## Supplemental Code for "Dynamic regulation of gonadal transposon control across the lifespan of the naturally short-lived African turquoise killifish": GCA_014300015.1_MPIA_NFZ_2.0_genomic.gtf (part 67 of 321)

```
CM025011.1	Genbank	CDS	20733657	20733826	.	-	2	gene_id "G4P62_012702"; transcript_id "gnl|WGS:JAAVVJ|G4P62_T021030"; gbkey "CDS"; gene "dennd4a"; locus_tag "G4P62_012702"; orig_transcript_id "gnl|WGS:JAAVVJ|G4P62_T021030"; product "transcript variant X2"; protein_id "KAF7224375.1"; exon_number "5";
CM025011.1	Genbank	CDS	20732682	20732920	.	-	0	gene_id "G4P62_012702"; transcript_id "gnl|WGS:JAAVVJ|G4P62_T021030"; gbkey "CDS"; gene "dennd4a"; locus_tag "G4P62_012702"; orig_transcript_id "gnl|WGS:JAAVVJ|G4P62_T021030"; product "transcript variant X2"; protein_id "KAF7224375.1"; exon_number "6";
CM025011.1	Genbank	CDS	20732523	20732589	.	-	1	gene_id "G4P62_012702"; transcript_id "gnl|WGS:JAAVVJ|G4P62_T021030"; gbkey "CDS"; gene "dennd4a"; locus_tag "G4P62_012702"; orig_transcript_id "gnl|WGS:JAAVVJ|G4P62_T021030"; product "transcript variant X2"; protein_id "KAF7224375.1"; exon_number "7";
CM025011.1	Genbank	CDS	20732358	20732416	.	-	0	gene_id "G4P62_012702"; transcript_id "gnl|WGS:JAAVVJ|G4P62_T021030"; gbkey "CDS"; gene "dennd4a"; locus_tag "G4P62_012702"; orig_transcript_id "gnl|WGS:JAAVVJ|G4P62_T021030"; product "transcript variant X2"; protein_id "KAF7224375.1"; exon_number "8";
CM025011.1	Genbank	CDS	20732119	20732263	.	-	1	gene_id "G4P62_012702"; transcript_id "gnl|WGS:JAAVVJ|G4P62_T021030"; gbkey "CDS"; gene "dennd4a"; locus_tag "G4P62_012702"; orig_transcript_id "gnl|WGS:JAAVVJ|G4P62_T021030"; product "transcript variant X2"; protein_id "KAF7224375.1"; exon_number "9";
CM025011.1	Genbank	CDS	20731260	20731435	.	-	0	gene_id "G4P62_012702"; transcript_id "gnl|WGS:JAAVVJ|G4P62_T021030"; gbkey "CDS"; gene "dennd4a"; locus_tag "G4P62_012702"; orig_transcript_id "gnl|WGS:JAAVVJ|G4P62_T021030"; product "transcript variant X2"; protein_id "KAF7224375.1"; exon_number "10";
CM025011.1	Genbank	CDS	20730846	20730946	.	-	1	gene_id "G4P62_012702"; transcript_id "gnl|WGS:JAAVVJ|G4P62_T021030"; gbkey "CDS"; gene "dennd4a"; locus_tag "G4P62_012702"; orig_transcript_id "gnl|WGS:JAAVVJ|G4P62_T021030"; product "transcript variant X2"; protein_id "KAF7224375.1"; exon_number "11";
CM025011.1	Genbank	CDS	20728864	20729082	.	-	2	gene_id "G4P62_012702"; transcript_id "gnl|WGS:JAAVVJ|G4P62_T021030"; gbkey "CDS"; gene "dennd4a"; locus_tag "G4P62_012702"; orig_transcript_id "gnl|WGS:JAAVVJ|G4P62_T021030"; product "transcript variant X2"; protein_id "KAF7224375.1"; exon_number "12";
CM025011.1	Genbank	CDS	20728233	20728378	.	-	2	gene_id "G4P62_012702"; transcript_id "gnl|WGS:JAAVVJ|G4P62_T021030"; gbkey "CDS"; gene "dennd4a"; locus_tag "G4P62_012702"; orig_transcript_id "gnl|WGS:JAAVVJ|G4P62_T021030"; product "transcript variant X2"; protein_id "KAF7224375.1"; exon_number "13";
CM025011.1	Genbank	CDS	20726878	20727011	.	-	0	gene_id "G4P62_012702"; transcript_id "gnl|WGS:JAAVVJ|G4P62_T021030"; gbkey "CDS"; gene "dennd4a"; locus_tag "G4P62_012702"; orig_transcript_id "gnl|WGS:JAAVVJ|G4P62_T021030"; product "transcript variant X2"; protein_id "KAF7224375.1"; exon_number "14";
CM025011.1	Genbank	CDS	20726435	20726567	.	-	1	gene_id "G4P62_012702"; transcript_id "gnl|WGS:JAAVVJ|G4P62_T021030"; gbkey "CDS"; gene "dennd4a"; locus_tag "G4P62_012702"; orig_transcript_id "gnl|WGS:JAAVVJ|G4P62_T021030"; product "transcript variant X2"; protein_id "KAF7224375.1"; exon_number "15";
CM025011.1	Genbank	CDS	20726037	20726243	.	-	0	gene_id "G4P62_012702"; transcript_id "gnl|WGS:JAAVVJ|G4P62_T021030"; gbkey "CDS"; gene "dennd4a"; locus_tag "G4P62_012702"; orig_transcript_id "gnl|WGS:JAAVVJ|G4P62_T021030"; product "transcript variant X2"; protein_id "KAF7224375.1"; exon_number "16";
CM025011.1	Genbank	CDS	20725831	20725959	.	-	0	gene_id "G4P62_012702"; transcript_id "gnl|WGS:JAAVVJ|G4P62_T021030"; gbkey "CDS"; gene "dennd4a"; locus_tag "G4P62_012702"; orig_transcript_id "gnl|WGS:JAAVVJ|G4P62_T021030"; product "transcript variant X2"; protein_id "KAF7224375.1"; exon_number "17";
CM025011.1	Genbank	CDS	20725582	20725726	.	-	0	gene_id "G4P62_012702"; transcript_id "gnl|WGS:JAAVVJ|G4P62_T021030"; gbkey "CDS"; gene "dennd4a"; locus_tag "G4P62_012702"; orig_transcript_id "gnl|WGS:JAAVVJ|G4P62_T021030"; product "transcript variant X2"; protein_id "KAF7224375.1"; exon_number "18";
CM025011.1	Genbank	CDS	20723386	20723508	.	-	2	gene_id "G4P62_012702"; transcript_id "gnl|WGS:JAAVVJ|G4P62_T021030"; gbkey "CDS"; gene "dennd4a"; locus_tag "G4P62_012702"; orig_transcript_id "gnl|WGS:JAAVVJ|G4P62_T021030"; product "transcript variant X2"; protein_id "KAF7224375.1"; exon_number "19";
CM025011.1	Genbank	CDS	20722784	20722894	.	-	2	gene_id "G4P62_012702"; transcript_id "gnl|WGS:JAAVVJ|G4P62_T021030"; gbkey "CDS"; gene "dennd4a"; locus_tag "G4P62_012702"; orig_transcript_id "gnl|WGS:JAAVVJ|G4P62_T021030"; product "transcript variant X2"; protein_id "KAF7224375.1"; exon_number "20";
CM025011.1	Genbank	CDS	20721379	20722130	.	-	2	gene_id "G4P62_012702"; transcript_id "gnl|WGS:JAAVVJ|G4P62_T021030"; gbkey "CDS"; gene "dennd4a"; locus_tag "G4P62_012702"; orig_transcript_id "gnl|WGS:JAAVVJ|G4P62_T021030"; product "transcript variant X2"; protein_id "KAF7224375.1"; exon_number "21";
CM025011.1	Genbank	CDS	20721072	20721291	.	-	0	gene_id "G4P62_012702"; transcript_id "gnl|WGS:JAAVVJ|G4P62_T021030"; gbkey "CDS"; gene "dennd4a"; locus_tag "G4P62_012702"; orig_transcript_id "gnl|WGS:JAAVVJ|G4P62_T021030"; product "transcript variant X2"; protein_id "KAF7224375.1"; exon_number "22";
CM025011.1	Genbank	CDS	20720581	20720672	.	-	2	gene_id "G4P62_012702"; transcript_id "gnl|WGS:JAAVVJ|G4P62_T021030"; gbkey "CDS"; gene "dennd4a"; locus_tag "G4P62_012702"; orig_transcript_id "gnl|WGS:JAAVVJ|G4P62_T021030"; product "transcript variant X2"; protein_id "KAF7224375.1"; exon_number "23";
CM025011.1	Genbank	CDS	20720320	20720495	.	-	0	gene_id "G4P62_012702"; transcript_id "gnl|WGS:JAAVVJ|G4P62_T021030"; gbkey "CDS"; gene "dennd4a"; locus_tag "G4P62_012702"; orig_transcript_id "gnl|WGS:JAAVVJ|G4P62_T021030"; product "transcript variant X2"; protein_id "KAF7224375.1"; exon_number "24";
CM025011.1	Genbank	CDS	20719532	20719904	.	-	1	gene_id "G4P62_012702"; transcript_id "gnl|WGS:JAAVVJ|G4P62_T021030"; gbkey "CDS"; gene "dennd4a"; locus_tag "G4P62_012702"; orig_transcript_id "gnl|WGS:JAAVVJ|G4P62_T021030"; product "transcript variant X2"; protein_id "KAF7224375.1"; exon_number "25";
CM025011.1	Genbank	CDS	20719114	20719231	.	-	0	gene_id "G4P62_012702"; transcript_id "gnl|WGS:JAAVVJ|G4P62_T021030"; gbkey "CDS"; gene "dennd4a"; locus_tag "G4P62_012702"; orig_transcript_id "gnl|WGS:JAAVVJ|G4P62_T021030"; product "transcript variant X2"; protein_id "KAF7224375.1"; exon_number "26";
CM025011.1	Genbank	CDS	20718731	20718893	.	-	2	gene_id "G4P62_012702"; transcript_id "gnl|WGS:JAAVVJ|G4P62_T021030"; gbkey "CDS"; gene "dennd4a"; locus_tag "G4P62_012702"; orig_transcript_id "gnl|WGS:JAAVVJ|G4P62_T021030"; product "transcript variant X2"; protein_id "KAF7224375.1"; exon_number "27";
CM025011.1	Genbank	CDS	20718574	20718638	.	-	1	gene_id "G4P62_012702"; transcript_id "gnl|WGS:JAAVVJ|G4P62_T021030"; gbkey "CDS"; gene "dennd4a"; locus_tag "G4P62_012702"; orig_transcript_id "gnl|WGS:JAAVVJ|G4P62_T021030"; product "transcript variant X2"; protein_id "KAF7224375.1"; exon_number "28";
CM025011.1	Genbank	CDS	20715716	20715849	.	-	2	gene_id "G4P62_012702"; transcript_id "gnl|WGS:JAAVVJ|G4P62_T021030"; gbkey "CDS"; gene "dennd4a"; locus_tag "G4P62_012702"; orig_transcript_id "gnl|WGS:JAAVVJ|G4P62_T021030"; product "transcript variant X2"; protein_id "KAF7224375.1"; exon_number "29";
CM025011.1	Genbank	start_codon	20734767	20734769	.	-	0	gene_id "G4P62_012702"; transcript_id "gnl|WGS:JAAVVJ|G4P62_T021030"; gbkey "CDS"; gene "dennd4a"; locus_tag "G4P62_012702"; orig_transcript_id "gnl|WGS:JAAVVJ|G4P62_T021030"; product "transcript variant X2"; protein_id "KAF7224375.1"; exon_number "2";
CM025011.1	Genbank	stop_codon	20715713	20715715	.	-	0	gene_id "G4P62_012702"; transcript_id "gnl|WGS:JAAVVJ|G4P62_T021030"; gbkey "CDS"; gene "dennd4a"; locus_tag "G4P62_012702"; orig_transcript_id "gnl|WGS:JAAVVJ|G4P62_T021030"; product "transcript variant X2"; protein_id "KAF7224375.1"; exon_number "29";
CM025011.1	Genbank	transcript	20714260	20740272	.	-	.	gene_id "G4P62_012702"; transcript_id "gnl|WGS:JAAVVJ|G4P62_T021029"; gbkey "mRNA"; gene "dennd4a"; locus_tag "G4P62_012702"; note "transcript variant X1"; orig_protein_id "gnl|WGS:JAAVVJ|G4P62_P021029"; orig_transcript_id "gnl|WGS:JAAVVJ|G4P62_T021029"; product "DENN domain containing 4A"; transcript_biotype "mRNA";
CM025011.1	Genbank	exon	20740056	20740272	.	-	.	gene_id "G4P62_012702"; transcript_id "gnl|WGS:JAAVVJ|G4P62_T021029"; gene "dennd4a"; locus_tag "G4P62_012702"; note "transcript variant X1"; orig_protein_id "gnl|WGS:JAAVVJ|G4P62_P021029"; orig_transcript_id "gnl|WGS:JAAVVJ|G4P62_T021029"; product "DENN domain containing 4A"; transcript_biotype "mRNA"; exon_number "1";
CM025011.1	Genbank	exon	20734459	20734788	.	-	.	gene_id "G4P62_012702"; transcript_id "gnl|WGS:JAAVVJ|G4P62_T021029"; gene "dennd4a"; locus_tag "G4P62_012702"; note "transcript variant X1"; orig_protein_id "gnl|WGS:JAAVVJ|G4P62_P021029"; orig_transcript_id "gnl|WGS:JAAVVJ|G4P62_T021029"; product "DENN domain containing 4A"; transcript_biotype "mRNA"; exon_number "2";
CM025011.1	Genbank	exon	20734065	20734311	.	-	.	gene_id "G4P62_012702"; transcript_id "gnl|WGS:JAAVVJ|G4P62_T021029"; gene "dennd4a"; locus_tag "G4P62_012702"; note "transcript variant X1"; orig_protein_id "gnl|WGS:JAAVVJ|G4P62_P021029"; orig_transcript_id "gnl|WGS:JAAVVJ|G4P62_T021029"; product "DENN domain containing 4A"; transcript_biotype "mRNA"; exon_number "3";
CM025011.1	Genbank	exon	20733923	20733992	.	-	.	gene_id "G4P62_012702"; transcript_id "gnl|WGS:JAAVVJ|G4P62_T021029"; gene "dennd4a"; locus_tag "G4P62_012702"; note "transcript variant X1"; orig_protein_id "gnl|WGS:JAAVVJ|G4P62_P021029"; orig_transcript_id "gnl|WGS:JAAVVJ|G4P62_T021029"; product "DENN domain containing 4A"; transcript_biotype "mRNA"; exon_number "4";
CM025011.1	Genbank	exon	20733657	20733826	.	-	.	gene_id "G4P62_012702"; transcript_id "gnl|WGS:JAAVVJ|G4P62_T021029"; gene "dennd4a"; locus_tag "G4P62_012702"; note "transcript variant X1"; orig_protein_id "gnl|WGS:JAAVVJ|G4P62_P021029"; orig_transcript_id "gnl|WGS:JAAVVJ|G4P62_T021029"; product "DENN domain containing 4A"; transcript_biotype "mRNA"; exon_number "5";
CM025011.1	Genbank	exon	20732682	20732920	.	-	.	gene_id "G4P62_012702"; transcript_id "gnl|WGS:JAAVVJ|G4P62_T021029"; gene "dennd4a"; locus_tag "G4P62_012702"; note "transcript variant X1"; orig_protein_id "gnl|WGS:JAAVVJ|G4P62_P021029"; orig_transcript_id "gnl|WGS:JAAVVJ|G4P62_T021029"; product "DENN domain containing 4A"; transcript_biotype "mRNA"; exon_number "6";
CM025011.1	Genbank	exon	20732523	20732589	.	-	.	gene_id "G4P62_012702"; transcript_id "gnl|WGS:JAAVVJ|G4P62_T021029"; gene "dennd4a"; locus_tag "G4P62_012702"; note "transcript variant X1"; orig_protein_id "gnl|WGS:JAAVVJ|G4P62_P021029"; orig_transcript_id "gnl|WGS:JAAVVJ|G4P62_T021029"; product "DENN domain containing 4A"; transcript_biotype "mRNA"; exon_number "7";
CM025011.1	Genbank	exon	20732358	20732416	.	-	.	gene_id "G4P62_012702"; transcript_id "gnl|WGS:JAAVVJ|G4P62_T021029"; gene "dennd4a"; locus_tag "G4P62_012702"; note "transcript variant X1"; orig_protein_id "gnl|WGS:JAAVVJ|G4P62_P021029"; orig_transcript_id "gnl|WGS:JAAVVJ|G4P62_T021029"; product "DENN domain containing 4A"; transcript_biotype "mRNA"; exon_number "8";
CM025011.1	Genbank	exon	20732119	20732263	.	-	.	gene_id "G4P62_012702"; transcript_id "gnl|WGS:JAAVVJ|G4P62_T021029"; gene "dennd4a"; locus_tag "G4P62_012702"; note "transcript variant X1"; orig_protein_id "gnl|WGS:JAAVVJ|G4P62_P021029"; orig_transcript_id "gnl|WGS:JAAVVJ|G4P62_T021029"; product "DENN domain containing 4A"; transcript_biotype "mRNA"; exon_number "9";
CM025011.1	Genbank	exon	20731260	20731435	.	-	.	gene_id "G4P62_012702"; transcript_id "gnl|WGS:JAAVVJ|G4P62_T021029"; gene "dennd4a"; locus_tag "G4P62_012702"; note "transcript variant X1"; orig_protein_id "gnl|WGS:JAAVVJ|G4P62_P021029"; orig_transcript_id "gnl|WGS:JAAVVJ|G4P62_T021029"; product "DENN domain containing 4A"; transcript_biotype "mRNA"; exon_number "10";
CM025011.1	Genbank	exon	20730846	20730946	.	-	.	gene_id "G4P62_012702"; transcript_id "gnl|WGS:JAAVVJ|G4P62_T021029"; gene "dennd4a"; locus_tag "G4P62_012702"; note "transcript variant X1"; orig_protein_id "gnl|WGS:JAAVVJ|G4P62_P021029"; orig_transcript_id "gnl|WGS:JAAVVJ|G4P62_T021029"; product "DENN domain containing 4A"; transcript_biotype "mRNA"; exon_number "11";
CM025011.1	Genbank	exon	20728864	20729082	.	-	.	gene_id "G4P62_012702"; transcript_id "gnl|WGS:JAAVVJ|G4P62_T021029"; gene "dennd4a"; locus_tag "G4P62_012702"; note "transcript variant X1"; orig_protein_id "gnl|WGS:JAAVVJ|G4P62_P021029"; orig_transcript_id "gnl|WGS:JAAVVJ|G4P62_T021029"; product "DENN domain containing 4A"; transcript_biotype "mRNA"; exon_number "12";
CM025011.1	Genbank	exon	20728233	20728378	.	-	.	gene_id "G4P62_012702"; transcript_id "gnl|WGS:JAAVVJ|G4P62_T021029"; gene "dennd4a"; locus_tag "G4P62_012702"; note "transcript variant X1"; orig_protein_id "gnl|WGS:JAAVVJ|G4P62_P021029"; orig_transcript_id "gnl|WGS:JAAVVJ|G4P62_T021029"; product "DENN domain containing 4A"; transcript_biotype "mRNA"; exon_number "13";
CM025011.1	Genbank	exon	20726878	20727032	.	-	.	gene_id "G4P62_012702"; transcript_id "gnl|WGS:JAAVVJ|G4P62_T021029"; gene "dennd4a"; locus_tag "G4P62_012702"; note "transcript variant X1"; orig_protein_id "gnl|WGS:JAAVVJ|G4P62_P021029"; orig_transcript_id "gnl|WGS:JAAVVJ|G4P62_T021029"; product "DENN domain containing 4A"; transcript_biotype "mRNA"; exon_number "14";
CM025011.1	Genbank	exon	20726435	20726567	.	-	.	gene_id "G4P62_012702"; transcript_id "gnl|WGS:JAAVVJ|G4P62_T021029"; gene "dennd4a"; locus_tag "G4P62_012702"; note "transcript variant X1"; orig_protein_id "gnl|WGS:JAAVVJ|G4P62_P021029"; orig_transcript_id "gnl|WGS:JAAVVJ|G4P62_T021029"; product "DENN domain containing 4A"; transcript_biotype "mRNA"; exon_number "15";
CM025011.1	Genbank	exon	20726037	20726243	.	-	.	gene_id "G4P62_012702"; transcript_id "gnl|WGS:JAAVVJ|G4P62_T021029"; gene "dennd4a"; locus_tag "G4P62_012702"; note "transcript variant X1"; orig_protein_id "gnl|WGS:JAAVVJ|G4P62_P021029"; orig_transcript_id "gnl|WGS:JAAVVJ|G4P62_T021029"; product "DENN domain containing 4A"; transcript_biotype "mRNA"; exon_number "16";
CM025011.1	Genbank	exon	20725831	20725959	.	-	.	gene_id "G4P62_012702"; transcript_id "gnl|WGS:JAAVVJ|G4P62_T021029"; gene "dennd4a"; locus_tag "G4P62_012702"; note "transcript variant X1"; orig_protein_id "gnl|WGS:JAAVVJ|G4P62_P021029"; orig_transcript_id "gnl|WGS:JAAVVJ|G4P62_T021029"; product "DENN domain containing 4A"; transcript_biotype "mRNA"; exon_number "17";
CM025011.1	Genbank	exon	20725582	20725726	.	-	.	gene_id "G4P62_012702"; transcript_id "gnl|WGS:JAAVVJ|G4P62_T021029"; gene "dennd4a"; locus_tag "G4P62_012702"; note "transcript variant X1"; orig_protein_id "gnl|WGS:JAAVVJ|G4P62_P021029"; orig_transcript_id "gnl|WGS:JAAVVJ|G4P62_T021029"; product "DENN domain containing 4A"; transcript_biotype "mRNA"; exon_number "18";
CM025011.1	Genbank	exon	20723386	20723508	.	-	.	gene_id "G4P62_012702"; transcript_id "gnl|WGS:JAAVVJ|G4P62_T021029"; gene "dennd4a"; locus_tag "G4P62_012702"; note "transcript variant X1"; orig_protein_id "gnl|WGS:JAAVVJ|G4P62_P021029"; orig_transcript_id "gnl|WGS:JAAVVJ|G4P62_T021029"; product "DENN domain containing 4A"; transcript_biotype "mRNA"; exon_number "19";
CM025011.1	Genbank	exon	20722784	20722894	.	-	.	gene_id "G4P62_012702"; transcript_id "gnl|WGS:JAAVVJ|G4P62_T021029"; gene "dennd4a"; locus_tag "G4P62_012702"; note "transcript variant X1"; orig_protein_id "gnl|WGS:JAAVVJ|G4P62_P021029"; orig_transcript_id "gnl|WGS:JAAVVJ|G4P62_T021029"; product "DENN domain containing 4A"; transcript_biotype "mRNA"; exon_number "20";
CM025011.1	Genbank	exon	20721379	20722130	.	-	.	gene_id "G4P62_012702"; transcript_id "gnl|WGS:JAAVVJ|G4P62_T021029"; gene "dennd4a"; locus_tag "G4P62_012702"; note "transcript variant X1"; orig_protein_id "gnl|WGS:JAAVVJ|G4P62_P021029"; orig_transcript_id "gnl|WGS:JAAVVJ|G4P62_T021029"; product "DENN domain containing 4A"; transcript_biotype "mRNA"; exon_number "21";
CM025011.1	Genbank	exon	20721072	20721291	.	-	.	gene_id "G4P62_012702"; transcript_id "gnl|WGS:JAAVVJ|G4P62_T021029"; gene "dennd4a"; locus_tag "G4P62_012702"; note "transcript variant X1"; orig_protein_id "gnl|WGS:JAAVVJ|G4P62_P021029"; orig_transcript_id "gnl|WGS:JAAVVJ|G4P62_T021029"; product "DENN domain containing 4A"; transcript_biotype "mRNA"; exon_number "22";
CM025011.1	Genbank	exon	20720581	20720672	.	-	.	gene_id "G4P62_012702"; transcript_id "gnl|WGS:JAAVVJ|G4P62_T021029"; gene "dennd4a"; locus_tag "G4P62_012702"; note "transcript variant X1"; orig_protein_id "gnl|WGS:JAAVVJ|G4P62_P021029"; orig_transcript_id "gnl|WGS:JAAVVJ|G4P62_T021029"; product "DENN domain containing 4A"; transcript_biotype "mRNA"; exon_number "23";
CM025011.1	Genbank	exon	20720320	20720495	.	-	.	gene_id "G4P62_012702"; transcript_id "gnl|WGS:JAAVVJ|G4P62_T021029"; gene "dennd4a"; locus_tag "G4P62_012702"; note "transcript variant X1"; orig_protein_id "gnl|WGS:JAAVVJ|G4P62_P021029"; orig_transcript_id "gnl|WGS:JAAVVJ|G4P62_T021029"; product "DENN domain containing 4A"; transcript_biotype "mRNA"; exon_number "24";
CM025011.1	Genbank	exon	20719532	20719904	.	-	.	gene_id "G4P62_012702"; transcript_id "gnl|WGS:JAAVVJ|G4P62_T021029"; gene "dennd4a"; locus_tag "G4P62_012702"; note "transcript variant X1"; orig_protein_id "gnl|WGS:JAAVVJ|G4P62_P021029"; orig_transcript_id "gnl|WGS:JAAVVJ|G4P62_T021029"; product "DENN domain containing 4A"; transcript_biotype "mRNA"; exon_number "25";
CM025011.1	Genbank	exon	20719114	20719231	.	-	.	gene_id "G4P62_012702"; transcript_id "gnl|WGS:JAAVVJ|G4P62_T021029"; gene "dennd4a"; locus_tag "G4P62_012702"; note "transcript variant X1"; orig_protein_id "gnl|WGS:JAAVVJ|G4P62_P021029"; orig_transcript_id "gnl|WGS:JAAVVJ|G4P62_T021029"; product "DENN domain containing 4A"; transcript_biotype "mRNA"; exon_number "26";
CM025011.1	Genbank	exon	20718731	20718893	.	-	.	gene_id "G4P62_012702"; transcript_id "gnl|WGS:JAAVVJ|G4P62_T021029"; gene "dennd4a"; locus_tag "G4P62_012702"; note "transcript variant X1"; orig_protein_id "gnl|WGS:JAAVVJ|G4P62_P021029"; orig_transcript_id "gnl|WGS:JAAVVJ|G4P62_T021029"; product "DENN domain containing 4A"; transcript_biotype "mRNA"; exon_number "27";
CM025011.1	Genbank	exon	20718574	20718638	.	-	.	gene_id "G4P62_012702"; transcript_id "gnl|WGS:JAAVVJ|G4P62_T021029"; gene "dennd4a"; locus_tag "G4P62_012702"; note "transcript variant X1"; orig_protein_id "gnl|WGS:JAAVVJ|G4P62_P021029"; orig_transcript_id "gnl|WGS:JAAVVJ|G4P62_T021029"; product "DENN domain containing 4A"; transcript_biotype "mRNA"; exon_number "28";
CM025011.1	Genbank	exon	20714260	20715849	.	-	.	gene_id "G4P62_012702"; transcript_id "gnl|WGS:JAAVVJ|G4P62_T021029"; gene "dennd4a"; locus_tag "G4P62_012702"; note "transcript variant X1"; orig_protein_id "gnl|WGS:JAAVVJ|G4P62_P021029"; orig_transcript_id "gnl|WGS:JAAVVJ|G4P62_T021029"; product "DENN domain containing 4A"; transcript_biotype "mRNA"; exon_number "29";
CM025011.1	Genbank	CDS	20734459	20734769	.	-	0	gene_id "G4P62_012702"; transcript_id "gnl|WGS:JAAVVJ|G4P62_T021029"; gbkey "CDS"; gene "dennd4a"; locus_tag "G4P62_012702"; orig_transcript_id "gnl|WGS:JAAVVJ|G4P62_T021029"; product "transcript variant X1"; protein_id "KAF7224374.1"; exon_number "2";
CM025011.1	Genbank	CDS	20734065	20734311	.	-	1	gene_id "G4P62_012702"; transcript_id "gnl|WGS:JAAVVJ|G4P62_T021029"; gbkey "CDS"; gene "dennd4a"; locus_tag "G4P62_012702"; orig_transcript_id "gnl|WGS:JAAVVJ|G4P62_T021029"; product "transcript variant X1"; protein_id "KAF7224374.1"; exon_number "3";
CM025011.1	Genbank	CDS	20733923	20733992	.	-	0	gene_id "G4P62_012702"; transcript_id "gnl|WGS:JAAVVJ|G4P62_T021029"; gbkey "CDS"; gene "dennd4a"; locus_tag "G4P62_012702"; orig_transcript_id "gnl|WGS:JAAVVJ|G4P62_T021029"; product "transcript variant X1"; protein_id "KAF7224374.1"; exon_number "4";
CM025011.1	Genbank	CDS	20733657	20733826	.	-	2	gene_id "G4P62_012702"; transcript_id "gnl|WGS:JAAVVJ|G4P62_T021029"; gbkey "CDS"; gene "dennd4a"; locus_tag "G4P62_012702"; orig_transcript_id "gnl|WGS:JAAVVJ|G4P62_T021029"; product "transcript variant X1"; protein_id "KAF7224374.1"; exon_number "5";
CM025011.1	Genbank	CDS	20732682	20732920	.	-	0	gene_id "G4P62_012702"; transcript_id "gnl|WGS:JAAVVJ|G4P62_T021029"; gbkey "CDS"; gene "dennd4a"; locus_tag "G4P62_012702"; orig_transcript_id "gnl|WGS:JAAVVJ|G4P62_T021029"; product "transcript variant X1"; protein_id "KAF7224374.1"; exon_number "6";
CM025011.1	Genbank	CDS	20732523	20732589	.	-	1	gene_id "G4P62_012702"; transcript_id "gnl|WGS:JAAVVJ|G4P62_T021029"; gbkey "CDS"; gene "dennd4a"; locus_tag "G4P62_012702"; orig_transcript_id "gnl|WGS:JAAVVJ|G4P62_T021029"; product "transcript variant X1"; protein_id "KAF7224374.1"; exon_number "7";
CM025011.1	Genbank	CDS	20732358	20732416	.	-	0	gene_id "G4P62_012702"; transcript_id "gnl|WGS:JAAVVJ|G4P62_T021029"; gbkey "CDS"; gene "dennd4a"; locus_tag "G4P62_012702"; orig_transcript_id "gnl|WGS:JAAVVJ|G4P62_T021029"; product "transcript variant X1"; protein_id "KAF7224374.1"; exon_number "8";
CM025011.1	Genbank	CDS	20732119	20732263	.	-	1	gene_id "G4P62_012702"; transcript_id "gnl|WGS:JAAVVJ|G4P62_T021029"; gbkey "CDS"; gene "dennd4a"; locus_tag "G4P62_012702"; orig_transcript_id "gnl|WGS:JAAVVJ|G4P62_T021029"; product "transcript variant X1"; protein_id "KAF7224374.1"; exon_number "9";
CM025011.1	Genbank	CDS	20731260	20731435	.	-	0	gene_id "G4P62_012702"; transcript_id "gnl|WGS:JAAVVJ|G4P62_T021029"; gbkey "CDS"; gene "dennd4a"; locus_tag "G4P62_012702"; orig_transcript_id "gnl|WGS:JAAVVJ|G4P62_T021029"; product "transcript variant X1"; protein_id "KAF7224374.1"; exon_number "10";
CM025011.1	Genbank	CDS	20730846	20730946	.	-	1	gene_id "G4P62_012702"; transcript_id "gnl|WGS:JAAVVJ|G4P62_T021029"; gbkey "CDS"; gene "dennd4a"; locus_tag "G4P62_012702"; orig_transcript_id "gnl|WGS:JAAVVJ|G4P62_T021029"; product "transcript variant X1"; protein_id "KAF7224374.1"; exon_number "11";
CM025011.1	Genbank	CDS	20728864	20729082	.	-	2	gene_id "G4P62_012702"; transcript_id "gnl|WGS:JAAVVJ|G4P62_T021029"; gbkey "CDS"; gene "dennd4a"; locus_tag "G4P62_012702"; orig_transcript_id "gnl|WGS:JAAVVJ|G4P62_T021029"; product "transcript variant X1"; protein_id "KAF7224374.1"; exon_number "12";
CM025011.1	Genbank	CDS	20728233	20728378	.	-	2	gene_id "G4P62_012702"; transcript_id "gnl|WGS:JAAVVJ|G4P62_T021029"; gbkey "CDS"; gene "dennd4a"; locus_tag "G4P62_012702"; orig_transcript_id "gnl|WGS:JAAVVJ|G4P62_T021029"; product "transcript variant X1"; protein_id "KAF7224374.1"; exon_number "13";
CM025011.1	Genbank	CDS	20726878	20727032	.	-	0	gene_id "G4P62_012702"; transcript_id "gnl|WGS:JAAVVJ|G4P62_T021029"; gbkey "CDS"; gene "dennd4a"; locus_tag "G4P62_012702"; orig_transcript_id "gnl|WGS:JAAVVJ|G4P62_T021029"; product "transcript variant X1"; protein_id "KAF7224374.1"; exon_number "14";
CM025011.1	Genbank	CDS	20726435	20726567	.	-	1	gene_id "G4P62_012702"; transcript_id "gnl|WGS:JAAVVJ|G4P62_T021029"; gbkey "CDS"; gene "dennd4a"; locus_tag "G4P62_012702"; orig_transcript_id "gnl|WGS:JAAVVJ|G4P62_T021029"; product "transcript variant X1"; protein_id "KAF7224374.1"; exon_number "15";
CM025011.1	Genbank	CDS	20726037	20726243	.	-	0	gene_id "G4P62_012702"; transcript_id "gnl|WGS:JAAVVJ|G4P62_T021029"; gbkey "CDS"; gene "dennd4a"; locus_tag "G4P62_012702"; orig_transcript_id "gnl|WGS:JAAVVJ|G4P62_T021029"; product "transcript variant X1"; protein_id "KAF7224374.1"; exon_number "16";
CM025011.1	Genbank	CDS	20725831	20725959	.	-	0	gene_id "G4P62_012702"; transcript_id "gnl|WGS:JAAVVJ|G4P62_T021029"; gbkey "CDS"; gene "dennd4a"; locus_tag "G4P62_012702"; orig_transcript_id "gnl|WGS:JAAVVJ|G4P62_T021029"; product "transcript variant X1"; protein_id "KAF7224374.1"; exon_number "17";
CM025011.1	Genbank	CDS	20725582	20725726	.	-	0	gene_id "G4P62_012702"; transcript_id "gnl|WGS:JAAVVJ|G4P62_T021029"; gbkey "CDS"; gene "dennd4a"; locus_tag "G4P62_012702"; orig_transcript_id "gnl|WGS:JAAVVJ|G4P62_T021029"; product "transcript variant X1"; protein_id "KAF7224374.1"; exon_number "18";
CM025011.1	Genbank	CDS	20723386	20723508	.	-	2	gene_id "G4P62_012702"; transcript_id "gnl|WGS:JAAVVJ|G4P62_T021029"; gbkey "CDS"; gene "dennd4a"; locus_tag "G4P62_012702"; orig_transcript_id "gnl|WGS:JAAVVJ|G4P62_T021029"; product "transcript variant X1"; protein_id "KAF7224374.1"; exon_number "19";
CM025011.1	Genbank	CDS	20722784	20722894	.	-	2	gene_id "G4P62_012702"; transcript_id "gnl|WGS:JAAVVJ|G4P62_T021029"; gbkey "CDS"; gene "dennd4a"; locus_tag "G4P62_012702"; orig_transcript_id "gnl|WGS:JAAVVJ|G4P62_T021029"; product "transcript variant X1"; protein_id "KAF7224374.1"; exon_number "20";
CM025011.1	Genbank	CDS	20721379	20722130	.	-	2	gene_id "G4P62_012702"; transcript_id "gnl|WGS:JAAVVJ|G4P62_T021029"; gbkey "CDS"; gene "dennd4a"; locus_tag "G4P62_012702"; orig_transcript_id "gnl|WGS:JAAVVJ|G4P62_T021029"; product "transcript variant X1"; protein_id "KAF7224374.1"; exon_number "21";
CM025011.1	Genbank	CDS	20721072	20721291	.	-	0	gene_id "G4P62_012702"; transcript_id "gnl|WGS:JAAVVJ|G4P62_T021029"; gbkey "CDS"; gene "dennd4a"; locus_tag "G4P62_012702"; orig_transcript_id "gnl|WGS:JAAVVJ|G4P62_T021029"; product "transcript variant X1"; protein_id "KAF7224374.1"; exon_number "22";
CM025011.1	Genbank	CDS	20720581	20720672	.	-	2	gene_id "G4P62_012702"; transcript_id "gnl|WGS:JAAVVJ|G4P62_T021029"; gbkey "CDS"; gene "dennd4a"; locus_tag "G4P62_012702"; orig_transcript_id "gnl|WGS:JAAVVJ|G4P62_T021029"; product "transcript variant X1"; protein_id "KAF7224374.1"; exon_number "23";
CM025011.1	Genbank	CDS	20720320	20720495	.	-	0	gene_id "G4P62_012702"; transcript_id "gnl|WGS:JAAVVJ|G4P62_T021029"; gbkey "CDS"; gene "dennd4a"; locus_tag "G4P62_012702"; orig_transcript_id "gnl|WGS:JAAVVJ|G4P62_T021029"; product "transcript variant X1"; protein_id "KAF7224374.1"; exon_number "24";
CM025011.1	Genbank	CDS	20719532	20719904	.	-	1	gene_id "G4P62_012702"; transcript_id "gnl|WGS:JAAVVJ|G4P62_T021029"; gbkey "CDS"; gene "dennd4a"; locus_tag "G4P62_012702"; orig_transcript_id "gnl|WGS:JAAVVJ|G4P62_T021029"; product "transcript variant X1"; protein_id "KAF7224374.1"; exon_number "25";
CM025011.1	Genbank	CDS	20719114	20719231	.	-	0	gene_id "G4P62_012702"; transcript_id "gnl|WGS:JAAVVJ|G4P62_T021029"; gbkey "CDS"; gene "dennd4a"; locus_tag "G4P62_012702"; orig_transcript_id "gnl|WGS:JAAVVJ|G4P62_T021029"; product "transcript variant X1"; protein_id "KAF7224374.1"; exon_number "26";
CM025011.1	Genbank	CDS	20718731	20718893	.	-	2	gene_id "G4P62_012702"; transcript_id "gnl|WGS:JAAVVJ|G4P62_T021029"; gbkey "CDS"; gene "dennd4a"; locus_tag "G4P62_012702"; orig_transcript_id "gnl|WGS:JAAVVJ|G4P62_T021029"; product "transcript variant X1"; protein_id "KAF7224374.1"; exon_number "27";
CM025011.1	Genbank	CDS	20718574	20718638	.	-	1	gene_id "G4P62_012702"; transcript_id "gnl|WGS:JAAVVJ|G4P62_T021029"; gbkey "CDS"; gene "dennd4a"; locus_tag "G4P62_012702"; orig_transcript_id "gnl|WGS:JAAVVJ|G4P62_T021029"; product "transcript variant X1"; protein_id "KAF7224374.1"; exon_number "28";
CM025011.1	Genbank	CDS	20715716	20715849	.	-	2	gene_id "G4P62_012702"; transcript_id "gnl|WGS:JAAVVJ|G4P62_T021029"; gbkey "CDS"; gene "dennd4a"; locus_tag "G4P62_012702"; orig_transcript_id "gnl|WGS:JAAVVJ|G4P62_T021029"; product "transcript variant X1"; protein_id "KAF7224374.1"; exon_number "29";
CM025011.1	Genbank	start_codon	20734767	20734769	.	-	0	gene_id "G4P62_012702"; transcript_id "gnl|WGS:JAAVVJ|G4P62_T021029"; gbkey "CDS"; gene "dennd4a"; locus_tag "G4P62_012702"; orig_transcript_id "gnl|WGS:JAAVVJ|G4P62_T021029"; product "transcript variant X1"; protein_id "KAF7224374.1"; exon_number "2";
CM025011.1	Genbank	stop_codon	20715713	20715715	.	-	0	gene_id "G4P62_012702"; transcript_id "gnl|WGS:JAAVVJ|G4P62_T021029"; gbkey "CDS"; gene "dennd4a"; locus_tag "G4P62_012702"; orig_transcript_id "gnl|WGS:JAAVVJ|G4P62_T021029"; product "transcript variant X1"; protein_id "KAF7224374.1"; exon_number "29";
CM025011.1	Genbank	gene	20751288	20879175	.	-	.	gene_id "G4P62_012701"; transcript_id ""; description "multiple epidermal growth factor-like domains"; gbkey "Gene"; gene "megf11"; gene_biotype "protein_coding"; locus_tag "G4P62_012701";
CM025011.1	Genbank	transcript	20751288	20879175	.	-	.	gene_id "G4P62_012701"; transcript_id "gnl|WGS:JAAVVJ|G4P62_T021023"; gbkey "mRNA"; gene "megf11"; locus_tag "G4P62_012701"; note "transcript variant X2"; orig_protein_id "gnl|WGS:JAAVVJ|G4P62_P021023"; orig_transcript_id "gnl|WGS:JAAVVJ|G4P62_T021023"; product "multiple EGF like domains 11"; transcript_biotype "mRNA";
CM025011.1	Genbank	exon	20878980	20879175	.	-	.	gene_id "G4P62_012701"; transcript_id "gnl|WGS:JAAVVJ|G4P62_T021023"; gene "megf11"; locus_tag "G4P62_012701"; note "transcript variant X2"; orig_protein_id "gnl|WGS:JAAVVJ|G4P62_P021023"; orig_transcript_id "gnl|WGS:JAAVVJ|G4P62_T021023"; product "multiple EGF like domains 11"; transcript_biotype "mRNA"; exon_number "1";
CM025011.1	Genbank	exon	20844647	20844759	.	-	.	gene_id "G4P62_012701"; transcript_id "gnl|WGS:JAAVVJ|G4P62_T021023"; gene "megf11"; locus_tag "G4P62_012701"; note "transcript variant X2"; orig_protein_id "gnl|WGS:JAAVVJ|G4P62_P021023"; orig_transcript_id "gnl|WGS:JAAVVJ|G4P62_T021023"; product "multiple EGF like domains 11"; transcript_biotype "mRNA"; exon_number "2";
CM025011.1	Genbank	exon	20843550	20843651	.	-	.	gene_id "G4P62_012701"; transcript_id "gnl|WGS:JAAVVJ|G4P62_T021023"; gene "megf11"; locus_tag "G4P62_012701"; note "transcript variant X2"; orig_protein_id "gnl|WGS:JAAVVJ|G4P62_P021023"; orig_transcript_id "gnl|WGS:JAAVVJ|G4P62_T021023"; product "multiple EGF like domains 11"; transcript_biotype "mRNA"; exon_number "3";
CM025011.1	Genbank	exon	20842737	20842837	.	-	.	gene_id "G4P62_012701"; transcript_id "gnl|WGS:JAAVVJ|G4P62_T021023"; gene "megf11"; locus_tag "G4P62_012701"; note "transcript variant X2"; orig_protein_id "gnl|WGS:JAAVVJ|G4P62_P021023"; orig_transcript_id "gnl|WGS:JAAVVJ|G4P62_T021023"; product "multiple EGF like domains 11"; transcript_biotype "mRNA"; exon_number "4";
CM025011.1	Genbank	exon	20834335	20834427	.	-	.	gene_id "G4P62_012701"; transcript_id "gnl|WGS:JAAVVJ|G4P62_T021023"; gene "megf11"; locus_tag "G4P62_012701"; note "transcript variant X2"; orig_protein_id "gnl|WGS:JAAVVJ|G4P62_P021023"; orig_transcript_id "gnl|WGS:JAAVVJ|G4P62_T021023"; product "multiple EGF like domains 11"; transcript_biotype "mRNA"; exon_number "5";
CM025011.1	Genbank	exon	20788558	20788825	.	-	.	gene_id "G4P62_012701"; transcript_id "gnl|WGS:JAAVVJ|G4P62_T021023"; gene "megf11"; locus_tag "G4P62_012701"; note "transcript variant X2"; orig_protein_id "gnl|WGS:JAAVVJ|G4P62_P021023"; orig_transcript_id "gnl|WGS:JAAVVJ|G4P62_T021023"; product "multiple EGF like domains 11"; transcript_biotype "mRNA"; exon_number "6";
CM025011.1	Genbank	exon	20788340	20788460	.	-	.	gene_id "G4P62_012701"; transcript_id "gnl|WGS:JAAVVJ|G4P62_T021023"; gene "megf11"; locus_tag "G4P62_012701"; note "transcript variant X2"; orig_protein_id "gnl|WGS:JAAVVJ|G4P62_P021023"; orig_transcript_id "gnl|WGS:JAAVVJ|G4P62_T021023"; product "multiple EGF like domains 11"; transcript_biotype "mRNA"; exon_number "7";
CM025011.1	Genbank	exon	20785678	20785814	.	-	.	gene_id "G4P62_012701"; transcript_id "gnl|WGS:JAAVVJ|G4P62_T021023"; gene "megf11"; locus_tag "G4P62_012701"; note "transcript variant X2"; orig_protein_id "gnl|WGS:JAAVVJ|G4P62_P021023"; orig_transcript_id "gnl|WGS:JAAVVJ|G4P62_T021023"; product "multiple EGF like domains 11"; transcript_biotype "mRNA"; exon_number "8";
CM025011.1	Genbank	exon	20782629	20782841	.	-	.	gene_id "G4P62_012701"; transcript_id "gnl|WGS:JAAVVJ|G4P62_T021023"; gene "megf11"; locus_tag "G4P62_012701"; note "transcript variant X2"; orig_protein_id "gnl|WGS:JAAVVJ|G4P62_P021023"; orig_transcript_id "gnl|WGS:JAAVVJ|G4P62_T021023"; product "multiple EGF like domains 11"; transcript_biotype "mRNA"; exon_number "9";
CM025011.1	Genbank	exon	20781989	20782163	.	-	.	gene_id "G4P62_012701"; transcript_id "gnl|WGS:JAAVVJ|G4P62_T021023"; gene "megf11"; locus_tag "G4P62_012701"; note "transcript variant X2"; orig_protein_id "gnl|WGS:JAAVVJ|G4P62_P021023"; orig_transcript_id "gnl|WGS:JAAVVJ|G4P62_T021023"; product "multiple EGF like domains 11"; transcript_biotype "mRNA"; exon_number "10";
CM025011.1	Genbank	exon	20774212	20774332	.	-	.	gene_id "G4P62_012701"; transcript_id "gnl|WGS:JAAVVJ|G4P62_T021023"; gene "megf11"; locus_tag "G4P62_012701"; note "transcript variant X2"; orig_protein_id "gnl|WGS:JAAVVJ|G4P62_P021023"; orig_transcript_id "gnl|WGS:JAAVVJ|G4P62_T021023"; product "multiple EGF like domains 11"; transcript_biotype "mRNA"; exon_number "11";
CM025011.1	Genbank	exon	20772285	20772448	.	-	.	gene_id "G4P62_012701"; transcript_id "gnl|WGS:JAAVVJ|G4P62_T021023"; gene "megf11"; locus_tag "G4P62_012701"; note "transcript variant X2"; orig_protein_id "gnl|WGS:JAAVVJ|G4P62_P021023"; orig_transcript_id "gnl|WGS:JAAVVJ|G4P62_T021023"; product "multiple EGF like domains 11"; transcript_biotype "mRNA"; exon_number "12";
CM025011.1	Genbank	exon	20772084	20772186	.	-	.	gene_id "G4P62_012701"; transcript_id "gnl|WGS:JAAVVJ|G4P62_T021023"; gene "megf11"; locus_tag "G4P62_012701"; note "transcript variant X2"; orig_protein_id "gnl|WGS:JAAVVJ|G4P62_P021023"; orig_transcript_id "gnl|WGS:JAAVVJ|G4P62_T021023"; product "multiple EGF like domains 11"; transcript_biotype "mRNA"; exon_number "13";
CM025011.1	Genbank	exon	20769324	20769470	.	-	.	gene_id "G4P62_012701"; transcript_id "gnl|WGS:JAAVVJ|G4P62_T021023"; gene "megf11"; locus_tag "G4P62_012701"; note "transcript variant X2"; orig_protein_id "gnl|WGS:JAAVVJ|G4P62_P021023"; orig_transcript_id "gnl|WGS:JAAVVJ|G4P62_T021023"; product "multiple EGF like domains 11"; transcript_biotype "mRNA"; exon_number "14";
CM025011.1	Genbank	exon	20767592	20767726	.	-	.	gene_id "G4P62_012701"; transcript_id "gnl|WGS:JAAVVJ|G4P62_T021023"; gene "megf11"; locus_tag "G4P62_012701"; note "transcript variant X2"; orig_protein_id "gnl|WGS:JAAVVJ|G4P62_P021023"; orig_transcript_id "gnl|WGS:JAAVVJ|G4P62_T021023"; product "multiple EGF like domains 11"; transcript_biotype "mRNA"; exon_number "15";
CM025011.1	Genbank	exon	20759997	20760125	.	-	.	gene_id "G4P62_012701"; transcript_id "gnl|WGS:JAAVVJ|G4P62_T021023"; gene "megf11"; locus_tag "G4P62_012701"; note "transcript variant X2"; orig_protein_id "gnl|WGS:JAAVVJ|G4P62_P021023"; orig_transcript_id "gnl|WGS:JAAVVJ|G4P62_T021023"; product "multiple EGF like domains 11"; transcript_biotype "mRNA"; exon_number "16";
CM025011.1	Genbank	exon	20759423	20759551	.	-	.	gene_id "G4P62_012701"; transcript_id "gnl|WGS:JAAVVJ|G4P62_T021023"; gene "megf11"; locus_tag "G4P62_012701"; note "transcript variant X2"; orig_protein_id "gnl|WGS:JAAVVJ|G4P62_P021023"; orig_transcript_id "gnl|WGS:JAAVVJ|G4P62_T021023"; product "multiple EGF like domains 11"; transcript_biotype "mRNA"; exon_number "17";
CM025011.1	Genbank	exon	20758667	20758795	.	-	.	gene_id "G4P62_012701"; transcript_id "gnl|WGS:JAAVVJ|G4P62_T021023"; gene "megf11"; locus_tag "G4P62_012701"; note "transcript variant X2"; orig_protein_id "gnl|WGS:JAAVVJ|G4P62_P021023"; orig_transcript_id "gnl|WGS:JAAVVJ|G4P62_T021023"; product "multiple EGF like domains 11"; transcript_biotype "mRNA"; exon_number "18";
CM025011.1	Genbank	exon	20758402	20758530	.	-	.	gene_id "G4P62_012701"; transcript_id "gnl|WGS:JAAVVJ|G4P62_T021023"; gene "megf11"; locus_tag "G4P62_012701"; note "transcript variant X2"; orig_protein_id "gnl|WGS:JAAVVJ|G4P62_P021023"; orig_transcript_id "gnl|WGS:JAAVVJ|G4P62_T021023"; product "multiple EGF like domains 11"; transcript_biotype "mRNA"; exon_number "19";
CM025011.1	Genbank	exon	20758080	20758313	.	-	.	gene_id "G4P62_012701"; transcript_id "gnl|WGS:JAAVVJ|G4P62_T021023"; gene "megf11"; locus_tag "G4P62_012701"; note "transcript variant X2"; orig_protein_id "gnl|WGS:JAAVVJ|G4P62_P021023"; orig_transcript_id "gnl|WGS:JAAVVJ|G4P62_T021023"; product "multiple EGF like domains 11"; transcript_biotype "mRNA"; exon_number "20";
CM025011.1	Genbank	exon	20756346	20756515	.	-	.	gene_id "G4P62_012701"; transcript_id "gnl|WGS:JAAVVJ|G4P62_T021023"; gene "megf11"; locus_tag "G4P62_012701"; note "transcript variant X2"; orig_protein_id "gnl|WGS:JAAVVJ|G4P62_P021023"; orig_transcript_id "gnl|WGS:JAAVVJ|G4P62_T021023"; product "multiple EGF like domains 11"; transcript_biotype "mRNA"; exon_number "21";
CM025011.1	Genbank	exon	20756198	20756261	.	-	.	gene_id "G4P62_012701"; transcript_id "gnl|WGS:JAAVVJ|G4P62_T021023"; gene "megf11"; locus_tag "G4P62_012701"; note "transcript variant X2"; orig_protein_id "gnl|WGS:JAAVVJ|G4P62_P021023"; orig_transcript_id "gnl|WGS:JAAVVJ|G4P62_T021023"; product "multiple EGF like domains 11"; transcript_biotype "mRNA"; exon_number "22";
CM025011.1	Genbank	exon	20753896	20753940	.	-	.	gene_id "G4P62_012701"; transcript_id "gnl|WGS:JAAVVJ|G4P62_T021023"; gene "megf11"; locus_tag "G4P62_012701"; note "transcript variant X2"; orig_protein_id "gnl|WGS:JAAVVJ|G4P62_P021023"; orig_transcript_id "gnl|WGS:JAAVVJ|G4P62_T021023"; product "multiple EGF like domains 11"; transcript_biotype "mRNA"; exon_number "23";
CM025011.1	Genbank	exon	20753099	20753305	.	-	.	gene_id "G4P62_012701"; transcript_id "gnl|WGS:JAAVVJ|G4P62_T021023"; gene "megf11"; locus_tag "G4P62_012701"; note "transcript variant X2"; orig_protein_id "gnl|WGS:JAAVVJ|G4P62_P021023"; orig_transcript_id "gnl|WGS:JAAVVJ|G4P62_T021023"; product "multiple EGF like domains 11"; transcript_biotype "mRNA"; exon_number "24";
CM025011.1	Genbank	exon	20751288	20752987	.	-	.	gene_id "G4P62_012701"; transcript_id "gnl|WGS:JAAVVJ|G4P62_T021023"; gene "megf11"; locus_tag "G4P62_012701"; note "transcript variant X2"; orig_protein_id "gnl|WGS:JAAVVJ|G4P62_P021023"; orig_transcript_id "gnl|WGS:JAAVVJ|G4P62_T021023"; product "multiple EGF like domains 11"; transcript_biotype "mRNA"; exon_number "25";
CM025011.1	Genbank	CDS	20844647	20844753	.	-	0	gene_id "G4P62_012701"; transcript_id "gnl|WGS:JAAVVJ|G4P62_T021023"; gbkey "CDS"; gene "megf11"; locus_tag "G4P62_012701"; orig_transcript_id "gnl|WGS:JAAVVJ|G4P62_T021023"; product "transcript variant X2"; protein_id "KAF7224368.1"; exon_number "2";
CM025011.1	Genbank	CDS	20843550	20843651	.	-	1	gene_id "G4P62_012701"; transcript_id "gnl|WGS:JAAVVJ|G4P62_T021023"; gbkey "CDS"; gene "megf11"; locus_tag "G4P62_012701"; orig_transcript_id "gnl|WGS:JAAVVJ|G4P62_T021023"; product "transcript variant X2"; protein_id "KAF7224368.1"; exon_number "3";
CM025011.1	Genbank	CDS	20842737	20842837	.	-	1	gene_id "G4P62_012701"; transcript_id "gnl|WGS:JAAVVJ|G4P62_T021023"; gbkey "CDS"; gene "megf11"; locus_tag "G4P62_012701"; orig_transcript_id "gnl|WGS:JAAVVJ|G4P62_T021023"; product "transcript variant X2"; protein_id "KAF7224368.1"; exon_number "4";
CM025011.1	Genbank	CDS	20834335	20834427	.	-	2	gene_id "G4P62_012701"; transcript_id "gnl|WGS:JAAVVJ|G4P62_T021023"; gbkey "CDS"; gene "megf11"; locus_tag "G4P62_012701"; orig_transcript_id "gnl|WGS:JAAVVJ|G4P62_T021023"; product "transcript variant X2"; protein_id "KAF7224368.1"; exon_number "5";
CM025011.1	Genbank	CDS	20788558	20788825	.	-	2	gene_id "G4P62_012701"; transcript_id "gnl|WGS:JAAVVJ|G4P62_T021023"; gbkey "CDS"; gene "megf11"; locus_tag "G4P62_012701"; orig_transcript_id "gnl|WGS:JAAVVJ|G4P62_T021023"; product "transcript variant X2"; protein_id "KAF7224368.1"; exon_number "6";
CM025011.1	Genbank	CDS	20788340	20788460	.	-	1	gene_id "G4P62_012701"; transcript_id "gnl|WGS:JAAVVJ|G4P62_T021023"; gbkey "CDS"; gene "megf11"; locus_tag "G4P62_012701"; orig_transcript_id "gnl|WGS:JAAVVJ|G4P62_T021023"; product "transcript variant X2"; protein_id "KAF7224368.1"; exon_number "7";
CM025011.1	Genbank	CDS	20785678	20785814	.	-	0	gene_id "G4P62_012701"; transcript_id "gnl|WGS:JAAVVJ|G4P62_T021023"; gbkey "CDS"; gene "megf11"; locus_tag "G4P62_012701"; orig_transcript_id "gnl|WGS:JAAVVJ|G4P62_T021023"; product "transcript variant X2"; protein_id "KAF7224368.1"; exon_number "8";
CM025011.1	Genbank	CDS	20782629	20782841	.	-	1	gene_id "G4P62_012701"; transcript_id "gnl|WGS:JAAVVJ|G4P62_T021023"; gbkey "CDS"; gene "megf11"; locus_tag "G4P62_012701"; orig_transcript_id "gnl|WGS:JAAVVJ|G4P62_T021023"; product "transcript variant X2"; protein_id "KAF7224368.1"; exon_number "9";
CM025011.1	Genbank	CDS	20781989	20782163	.	-	1	gene_id "G4P62_012701"; transcript_id "gnl|WGS:JAAVVJ|G4P62_T021023"; gbkey "CDS"; gene "megf11"; locus_tag "G4P62_012701"; orig_transcript_id "gnl|WGS:JAAVVJ|G4P62_T021023"; product "transcript variant X2"; protein_id "KAF7224368.1"; exon_number "10";
CM025011.1	Genbank	CDS	20774212	20774332	.	-	0	gene_id "G4P62_012701"; transcript_id "gnl|WGS:JAAVVJ|G4P62_T021023"; gbkey "CDS"; gene "megf11"; locus_tag "G4P62_012701"; orig_transcript_id "gnl|WGS:JAAVVJ|G4P62_T021023"; product "transcript variant X2"; protein_id "KAF7224368.1"; exon_number "11";
CM025011.1	Genbank	CDS	20772285	20772448	.	-	2	gene_id "G4P62_012701"; transcript_id "gnl|WGS:JAAVVJ|G4P62_T021023"; gbkey "CDS"; gene "megf11"; locus_tag "G4P62_012701"; orig_transcript_id "gnl|WGS:JAAVVJ|G4P62_T021023"; product "transcript variant X2"; protein_id "KAF7224368.1"; exon_number "12";
CM025011.1	Genbank	CDS	20772084	20772186	.	-	0	gene_id "G4P62_012701"; transcript_id "gnl|WGS:JAAVVJ|G4P62_T021023"; gbkey "CDS"; gene "megf11"; locus_tag "G4P62_012701"; orig_transcript_id "gnl|WGS:JAAVVJ|G4P62_T021023"; product "transcript variant X2"; protein_id "KAF7224368.1"; exon_number "13";
CM025011.1	Genbank	CDS	20769324	20769470	.	-	2	gene_id "G4P62_012701"; transcript_id "gnl|WGS:JAAVVJ|G4P62_T021023"; gbkey "CDS"; gene "megf11"; locus_tag "G4P62_012701"; orig_transcript_id "gnl|WGS:JAAVVJ|G4P62_T021023"; product "transcript variant X2"; protein_id "KAF7224368.1"; exon_number "14";
CM025011.1	Genbank	CDS	20767592	20767726	.	-	2	gene_id "G4P62_012701"; transcript_id "gnl|WGS:JAAVVJ|G4P62_T021023"; gbkey "CDS"; gene "megf11"; locus_tag "G4P62_012701"; orig_transcript_id "gnl|WGS:JAAVVJ|G4P62_T021023"; product "transcript variant X2"; protein_id "KAF7224368.1"; exon_number "15";
CM025011.1	Genbank	CDS	20759997	20760125	.	-	2	gene_id "G4P62_012701"; transcript_id "gnl|WGS:JAAVVJ|G4P62_T021023"; gbkey "CDS"; gene "megf11"; locus_tag "G4P62_012701"; orig_transcript_id "gnl|WGS:JAAVVJ|G4P62_T021023"; product "transcript variant X2"; protein_id "KAF7224368.1"; exon_number "16";
CM025011.1	Genbank	CDS	20759423	20759551	.	-	2	gene_id "G4P62_012701"; transcript_id "gnl|WGS:JAAVVJ|G4P62_T021023"; gbkey "CDS"; gene "megf11"; locus_tag "G4P62_012701"; orig_transcript_id "gnl|WGS:JAAVVJ|G4P62_T021023"; product "transcript variant X2"; protein_id "KAF7224368.1"; exon_number "17";
CM025011.1	Genbank	CDS	20758667	20758795	.	-	2	gene_id "G4P62_012701"; transcript_id "gnl|WGS:JAAVVJ|G4P62_T021023"; gbkey "CDS"; gene "megf11"; locus_tag "G4P62_012701"; orig_transcript_id "gnl|WGS:JAAVVJ|G4P62_T021023"; product "transcript variant X2"; protein_id "KAF7224368.1"; exon_number "18";
CM025011.1	Genbank	CDS	20758402	20758530	.	-	2	gene_id "G4P62_012701"; transcript_id "gnl|WGS:JAAVVJ|G4P62_T021023"; gbkey "CDS"; gene "megf11"; locus_tag "G4P62_012701"; orig_transcript_id "gnl|WGS:JAAVVJ|G4P62_T021023"; product "transcript variant X2"; protein_id "KAF7224368.1"; exon_number "19";
CM025011.1	Genbank	CDS	20758080	20758313	.	-	2	gene_id "G4P62_012701"; transcript_id "gnl|WGS:JAAVVJ|G4P62_T021023"; gbkey "CDS"; gene "megf11"; locus_tag "G4P62_012701"; orig_transcript_id "gnl|WGS:JAAVVJ|G4P62_T021023"; product "transcript variant X2"; protein_id "KAF7224368.1"; exon_number "20";
CM025011.1	Genbank	CDS	20756346	20756515	.	-	2	gene_id "G4P62_012701"; transcript_id "gnl|WGS:JAAVVJ|G4P62_T021023"; gbkey "CDS"; gene "megf11"; locus_tag "G4P62_012701"; orig_transcript_id "gnl|WGS:JAAVVJ|G4P62_T021023"; product "transcript variant X2"; protein_id "KAF7224368.1"; exon_number "21";
CM025011.1	Genbank	CDS	20756198	20756261	.	-	0	gene_id "G4P62_012701"; transcript_id "gnl|WGS:JAAVVJ|G4P62_T021023"; gbkey "CDS"; gene "megf11"; locus_tag "G4P62_012701"; orig_transcript_id "gnl|WGS:JAAVVJ|G4P62_T021023"; product "transcript variant X2"; protein_id "KAF7224368.1"; exon_number "22";
CM025011.1	Genbank	CDS	20753896	20753940	.	-	2	gene_id "G4P62_012701"; transcript_id "gnl|WGS:JAAVVJ|G4P62_T021023"; gbkey "CDS"; gene "megf11"; locus_tag "G4P62_012701"; orig_transcript_id "gnl|WGS:JAAVVJ|G4P62_T021023"; product "transcript variant X2"; protein_id "KAF7224368.1"; exon_number "23";
CM025011.1	Genbank	CDS	20753099	20753305	.	-	2	gene_id "G4P62_012701"; transcript_id "gnl|WGS:JAAVVJ|G4P62_T021023"; gbkey "CDS"; gene "megf11"; locus_tag "G4P62_012701"; orig_transcript_id "gnl|WGS:JAAVVJ|G4P62_T021023"; product "transcript variant X2"; protein_id "KAF7224368.1"; exon_number "24";
CM025011.1	Genbank	CDS	20752815	20752987	.	-	2	gene_id "G4P62_012701"; transcript_id "gnl|WGS:JAAVVJ|G4P62_T021023"; gbkey "CDS"; gene "megf11"; locus_tag "G4P62_012701"; orig_transcript_id "gnl|WGS:JAAVVJ|G4P62_T021023"; product "transcript variant X2"; protein_id "KAF7224368.1"; exon_number "25";
CM025011.1	Genbank	start_codon	20844751	20844753	.	-	0	gene_id "G4P62_012701"; transcript_id "gnl|WGS:JAAVVJ|G4P62_T021023"; gbkey "CDS"; gene "megf11"; locus_tag "G4P62_012701"; orig_transcript_id "gnl|WGS:JAAVVJ|G4P62_T021023"; product "transcript variant X2"; protein_id "KAF7224368.1"; exon_number "2";
CM025011.1	Genbank	stop_codon	20752812	20752814	.	-	0	gene_id "G4P62_012701"; transcript_id "gnl|WGS:JAAVVJ|G4P62_T021023"; gbkey "CDS"; gene "megf11"; locus_tag "G4P62_012701"; orig_transcript_id "gnl|WGS:JAAVVJ|G4P62_T021023"; product "transcript variant X2"; protein_id "KAF7224368.1"; exon_number "25";
CM025011.1	Genbank	transcript	20751288	20879174	.	-	.	gene_id "G4P62_012701"; transcript_id "gnl|WGS:JAAVVJ|G4P62_T021027"; gbkey "mRNA"; gene "megf11"; locus_tag "G4P62_012701"; note "transcript variant X4"; orig_protein_id "gnl|WGS:JAAVVJ|G4P62_P021027"; orig_transcript_id "gnl|WGS:JAAVVJ|G4P62_T021027"; product "multiple EGF like domains 11"; transcript_biotype "mRNA";
CM025011.1	Genbank	exon	20878980	20879174	.	-	.	gene_id "G4P62_012701"; transcript_id "gnl|WGS:JAAVVJ|G4P62_T021027"; gene "megf11"; locus_tag "G4P62_012701"; note "transcript variant X4"; orig_protein_id "gnl|WGS:JAAVVJ|G4P62_P021027"; orig_transcript_id "gnl|WGS:JAAVVJ|G4P62_T021027"; product "multiple EGF like domains 11"; transcript_biotype "mRNA"; exon_number "1";
CM025011.1	Genbank	exon	20844647	20844759	.	-	.	gene_id "G4P62_012701"; transcript_id "gnl|WGS:JAAVVJ|G4P62_T021027"; gene "megf11"; locus_tag "G4P62_012701"; note "transcript variant X4"; orig_protein_id "gnl|WGS:JAAVVJ|G4P62_P021027"; orig_transcript_id "gnl|WGS:JAAVVJ|G4P62_T021027"; product "multiple EGF like domains 11"; transcript_biotype "mRNA"; exon_number "2";
CM025011.1	Genbank	exon	20843550	20843651	.	-	.	gene_id "G4P62_012701"; transcript_id "gnl|WGS:JAAVVJ|G4P62_T021027"; gene "megf11"; locus_tag "G4P62_012701"; note "transcript variant X4"; orig_protein_id "gnl|WGS:JAAVVJ|G4P62_P021027"; orig_transcript_id "gnl|WGS:JAAVVJ|G4P62_T021027"; product "multiple EGF like domains 11"; transcript_biotype "mRNA"; exon_number "3";
CM025011.1	Genbank	exon	20842737	20842837	.	-	.	gene_id "G4P62_012701"; transcript_id "gnl|WGS:JAAVVJ|G4P62_T021027"; gene "megf11"; locus_tag "G4P62_012701"; note "transcript variant X4"; orig_protein_id "gnl|WGS:JAAVVJ|G4P62_P021027"; orig_transcript_id "gnl|WGS:JAAVVJ|G4P62_T021027"; product "multiple EGF like domains 11"; transcript_biotype "mRNA"; exon_number "4";
CM025011.1	Genbank	exon	20834335	20834427	.	-	.	gene_id "G4P62_012701"; transcript_id "gnl|WGS:JAAVVJ|G4P62_T021027"; gene "megf11"; locus_tag "G4P62_012701"; note "transcript variant X4"; orig_protein_id "gnl|WGS:JAAVVJ|G4P62_P021027"; orig_transcript_id "gnl|WGS:JAAVVJ|G4P62_T021027"; product "multiple EGF like domains 11"; transcript_biotype "mRNA"; exon_number "5";
CM025011.1	Genbank	exon	20788558	20788804	.	-	.	gene_id "G4P62_012701"; transcript_id "gnl|WGS:JAAVVJ|G4P62_T021027"; gene "megf11"; locus_tag "G4P62_012701"; note "transcript variant X4"; orig_protein_id "gnl|WGS:JAAVVJ|G4P62_P021027"; orig_transcript_id "gnl|WGS:JAAVVJ|G4P62_T021027"; product "multiple EGF like domains 11"; transcript_biotype "mRNA"; exon_number "6";
CM025011.1	Genbank	exon	20788340	20788460	.	-	.	gene_id "G4P62_012701"; transcript_id "gnl|WGS:JAAVVJ|G4P62_T021027"; gene "megf11"; locus_tag "G4P62_012701"; note "transcript variant X4"; orig_protein_id "gnl|WGS:JAAVVJ|G4P62_P021027"; orig_transcript_id "gnl|WGS:JAAVVJ|G4P62_T021027"; product "multiple EGF like domains 11"; transcript_biotype "mRNA"; exon_number "7";
CM025011.1	Genbank	exon	20785678	20785814	.	-	.	gene_id "G4P62_012701"; transcript_id "gnl|WGS:JAAVVJ|G4P62_T021027"; gene "megf11"; locus_tag "G4P62_012701"; note "transcript variant X4"; orig_protein_id "gnl|WGS:JAAVVJ|G4P62_P021027"; orig_transcript_id "gnl|WGS:JAAVVJ|G4P62_T021027"; product "multiple EGF like domains 11"; transcript_biotype "mRNA"; exon_number "8";
CM025011.1	Genbank	exon	20782629	20782841	.	-	.	gene_id "G4P62_012701"; transcript_id "gnl|WGS:JAAVVJ|G4P62_T021027"; gene "megf11"; locus_tag "G4P62_012701"; note "transcript variant X4"; orig_protein_id "gnl|WGS:JAAVVJ|G4P62_P021027"; orig_transcript_id "gnl|WGS:JAAVVJ|G4P62_T021027"; product "multiple EGF like domains 11"; transcript_biotype "mRNA"; exon_number "9";
CM025011.1	Genbank	exon	20781989	20782163	.	-	.	gene_id "G4P62_012701"; transcript_id "gnl|WGS:JAAVVJ|G4P62_T021027"; gene "megf11"; locus_tag "G4P62_012701"; note "transcript variant X4"; orig_protein_id "gnl|WGS:JAAVVJ|G4P62_P021027"; orig_transcript_id "gnl|WGS:JAAVVJ|G4P62_T021027"; product "multiple EGF like domains 11"; transcript_biotype "mRNA"; exon_number "10";
CM025011.1	Genbank	exon	20774212	20774332	.	-	.	gene_id "G4P62_012701"; transcript_id "gnl|WGS:JAAVVJ|G4P62_T021027"; gene "megf11"; locus_tag "G4P62_012701"; note "transcript variant X4"; orig_protein_id "gnl|WGS:JAAVVJ|G4P62_P021027"; orig_transcript_id "gnl|WGS:JAAVVJ|G4P62_T021027"; product "multiple EGF like domains 11"; transcript_biotype "mRNA"; exon_number "11";
CM025011.1	Genbank	exon	20772285	20772448	.	-	.	gene_id "G4P62_012701"; transcript_id "gnl|WGS:JAAVVJ|G4P62_T021027"; gene "megf11"; locus_tag "G4P62_012701"; note "transcript variant X4"; orig_protein_id "gnl|WGS:JAAVVJ|G4P62_P021027"; orig_transcript_id "gnl|WGS:JAAVVJ|G4P62_T021027"; product "multiple EGF like domains 11"; transcript_biotype "mRNA"; exon_number "12";
CM025011.1	Genbank	exon	20772084	20772186	.	-	.	gene_id "G4P62_012701"; transcript_id "gnl|WGS:JAAVVJ|G4P62_T021027"; gene "megf11"; locus_tag "G4P62_012701"; note "transcript variant X4"; orig_protein_id "gnl|WGS:JAAVVJ|G4P62_P021027"; orig_transcript_id "gnl|WGS:JAAVVJ|G4P62_T021027"; product "multiple EGF like domains 11"; transcript_biotype "mRNA"; exon_number "13";
CM025011.1	Genbank	exon	20769324	20769470	.	-	.	gene_id "G4P62_012701"; transcript_id "gnl|WGS:JAAVVJ|G4P62_T021027"; gene "megf11"; locus_tag "G4P62_012701"; note "transcript variant X4"; orig_protein_id "gnl|WGS:JAAVVJ|G4P62_P021027"; orig_transcript_id "gnl|WGS:JAAVVJ|G4P62_T021027"; product "multiple EGF like domains 11"; transcript_biotype "mRNA"; exon_number "14";
CM025011.1	Genbank	exon	20767592	20767726	.	-	.	gene_id "G4P62_012701"; transcript_id "gnl|WGS:JAAVVJ|G4P62_T021027"; gene "megf11"; locus_tag "G4P62_012701"; note "transcript variant X4"; orig_protein_id "gnl|WGS:JAAVVJ|G4P62_P021027"; orig_transcript_id "gnl|WGS:JAAVVJ|G4P62_T021027"; product "multiple EGF like domains 11"; transcript_biotype "mRNA"; exon_number "15";
CM025011.1	Genbank	exon	20759997	20760125	.	-	.	gene_id "G4P62_012701"; transcript_id "gnl|WGS:JAAVVJ|G4P62_T021027"; gene "megf11"; locus_tag "G4P62_012701"; note "transcript variant X4"; orig_protein_id "gnl|WGS:JAAVVJ|G4P62_P021027"; orig_transcript_id "gnl|WGS:JAAVVJ|G4P62_T021027"; product "multiple EGF like domains 11"; transcript_biotype "mRNA"; exon_number "16";
CM025011.1	Genbank	exon	20759423	20759551	.	-	.	gene_id "G4P62_012701"; transcript_id "gnl|WGS:JAAVVJ|G4P62_T021027"; gene "megf11"; locus_tag "G4P62_012701"; note "transcript variant X4"; orig_protein_id "gnl|WGS:JAAVVJ|G4P62_P021027"; orig_transcript_id "gnl|WGS:JAAVVJ|G4P62_T021027"; product "multiple EGF like domains 11"; transcript_biotype "mRNA"; exon_number "17";
CM025011.1	Genbank	exon	20758667	20758795	.	-	.	gene_id "G4P62_012701"; transcript_id "gnl|WGS:JAAVVJ|G4P62_T021027"; gene "megf11"; locus_tag "G4P62_012701"; note "transcript variant X4"; orig_protein_id "gnl|WGS:JAAVVJ|G4P62_P021027"; orig_transcript_id "gnl|WGS:JAAVVJ|G4P62_T021027"; product "multiple EGF like domains 11"; transcript_biotype "mRNA"; exon_number "18";
CM025011.1	Genbank	exon	20758402	20758530	.	-	.	gene_id "G4P62_012701"; transcript_id "gnl|WGS:JAAVVJ|G4P62_T021027"; gene "megf11"; locus_tag "G4P62_012701"; note "transcript variant X4"; orig_protein_id "gnl|WGS:JAAVVJ|G4P62_P021027"; orig_transcript_id "gnl|WGS:JAAVVJ|G4P62_T021027"; product "multiple EGF like domains 11"; transcript_biotype "mRNA"; exon_number "19";
CM025011.1	Genbank	exon	20758080	20758313	.	-	.	gene_id "G4P62_012701"; transcript_id "gnl|WGS:JAAVVJ|G4P62_T021027"; gene "megf11"; locus_tag "G4P62_012701"; note "transcript variant X4"; orig_protein_id "gnl|WGS:JAAVVJ|G4P62_P021027"; orig_transcript_id "gnl|WGS:JAAVVJ|G4P62_T021027"; product "multiple EGF like domains 11"; transcript_biotype "mRNA"; exon_number "20";
CM025011.1	Genbank	exon	20756346	20756515	.	-	.	gene_id "G4P62_012701"; transcript_id "gnl|WGS:JAAVVJ|G4P62_T021027"; gene "megf11"; locus_tag "G4P62_012701"; note "transcript variant X4"; orig_protein_id "gnl|WGS:JAAVVJ|G4P62_P021027"; orig_transcript_id "gnl|WGS:JAAVVJ|G4P62_T021027"; product "multiple EGF like domains 11"; transcript_biotype "mRNA"; exon_number "21";
CM025011.1	Genbank	exon	20756198	20756261	.	-	.	gene_id "G4P62_012701"; transcript_id "gnl|WGS:JAAVVJ|G4P62_T021027"; gene "megf11"; locus_tag "G4P62_012701"; note "transcript variant X4"; orig_protein_id "gnl|WGS:JAAVVJ|G4P62_P021027"; orig_transcript_id "gnl|WGS:JAAVVJ|G4P62_T021027"; product "multiple EGF like domains 11"; transcript_biotype "mRNA"; exon_number "22";
CM025011.1	Genbank	exon	20753896	20753940	.	-	.	gene_id "G4P62_012701"; transcript_id "gnl|WGS:JAAVVJ|G4P62_T021027"; gene "megf11"; locus_tag "G4P62_012701"; note "transcript variant X4"; orig_protein_id "gnl|WGS:JAAVVJ|G4P62_P021027"; orig_transcript_id "gnl|WGS:JAAVVJ|G4P62_T021027"; product "multiple EGF like domains 11"; transcript_biotype "mRNA"; exon_number "23";
CM025011.1	Genbank	exon	20753099	20753305	.	-	.	gene_id "G4P62_012701"; transcript_id "gnl|WGS:JAAVVJ|G4P62_T021027"; gene "megf11"; locus_tag "G4P62_012701"; note "transcript variant X4"; orig_protein_id "gnl|WGS:JAAVVJ|G4P62_P021027"; orig_transcript_id "gnl|WGS:JAAVVJ|G4P62_T021027"; product "multiple EGF like domains 11"; transcript_biotype "mRNA"; exon_number "24";
CM025011.1	Genbank	exon	20751288	20752987	.	-	.	gene_id "G4P62_012701"; transcript_id "gnl|WGS:JAAVVJ|G4P62_T021027"; gene "megf11"; locus_tag "G4P62_012701"; note "transcript variant X4"; orig_protein_id "gnl|WGS:JAAVVJ|G4P62_P021027"; orig_transcript_id "gnl|WGS:JAAVVJ|G4P62_T021027"; product "multiple EGF like domains 11"; transcript_biotype "mRNA"; exon_number "25";
CM025011.1	Genbank	CDS	20844647	20844753	.	-	0	gene_id "G4P62_012701"; transcript_id "gnl|WGS:JAAVVJ|G4P62_T021027"; gbkey "CDS"; gene "megf11"; locus_tag "G4P62_012701"; orig_transcript_id "gnl|WGS:JAAVVJ|G4P62_T021027"; product "transcript variant X4"; protein_id "KAF7224372.1"; exon_number "2";
CM025011.1	Genbank	CDS	20843550	20843651	.	-	1	gene_id "G4P62_012701"; transcript_id "gnl|WGS:JAAVVJ|G4P62_T021027"; gbkey "CDS"; gene "megf11"; locus_tag "G4P62_012701"; orig_transcript_id "gnl|WGS:JAAVVJ|G4P62_T021027"; product "transcript variant X4"; protein_id "KAF7224372.1"; exon_number "3";
CM025011.1	Genbank	CDS	20842737	20842837	.	-	1	gene_id "G4P62_012701"; transcript_id "gnl|WGS:JAAVVJ|G4P62_T021027"; gbkey "CDS"; gene "megf11"; locus_tag "G4P62_012701"; orig_transcript_id "gnl|WGS:JAAVVJ|G4P62_T021027"; product "transcript variant X4"; protein_id "KAF7224372.1"; exon_number "4";
CM025011.1	Genbank	CDS	20834335	20834427	.	-	2	gene_id "G4P62_012701"; transcript_id "gnl|WGS:JAAVVJ|G4P62_T021027"; gbkey "CDS"; gene "megf11"; locus_tag "G4P62_012701"; orig_transcript_id "gnl|WGS:JAAVVJ|G4P62_T021027"; product "transcript variant X4"; protein_id "KAF7224372.1"; exon_number "5";
CM025011.1	Genbank	CDS	20788558	20788804	.	-	2	gene_id "G4P62_012701"; transcript_id "gnl|WGS:JAAVVJ|G4P62_T021027"; gbkey "CDS"; gene "megf11"; locus_tag "G4P62_012701"; orig_transcript_id "gnl|WGS:JAAVVJ|G4P62_T021027"; product "transcript variant X4"; protein_id "KAF7224372.1"; exon_number "6";
CM025011.1	Genbank	CDS	20788340	20788460	.	-	1	gene_id "G4P62_012701"; transcript_id "gnl|WGS:JAAVVJ|G4P62_T021027"; gbkey "CDS"; gene "megf11"; locus_tag "G4P62_012701"; orig_transcript_id "gnl|WGS:JAAVVJ|G4P62_T021027"; product "transcript variant X4"; protein_id "KAF7224372.1"; exon_number "7";
CM025011.1	Genbank	CDS	20785678	20785814	.	-	0	gene_id "G4P62_012701"; transcript_id "gnl|WGS:JAAVVJ|G4P62_T021027"; gbkey "CDS"; gene "megf11"; locus_tag "G4P62_012701"; orig_transcript_id "gnl|WGS:JAAVVJ|G4P62_T021027"; product "transcript variant X4"; protein_id "KAF7224372.1"; exon_number "8";
CM025011.1	Genbank	CDS	20782629	20782841	.	-	1	gene_id "G4P62_012701"; transcript_id "gnl|WGS:JAAVVJ|G4P62_T021027"; gbkey "CDS"; gene "megf11"; locus_tag "G4P62_012701"; orig_transcript_id "gnl|WGS:JAAVVJ|G4P62_T021027"; product "transcript variant X4"; protein_id "KAF7224372.1"; exon_number "9";
CM025011.1	Genbank	CDS	20781989	20782163	.	-	1	gene_id "G4P62_012701"; transcript_id "gnl|WGS:JAAVVJ|G4P62_T021027"; gbkey "CDS"; gene "megf11"; locus_tag "G4P62_012701"; orig_transcript_id "gnl|WGS:JAAVVJ|G4P62_T021027"; product "transcript variant X4"; protein_id "KAF7224372.1"; exon_number "10";
CM025011.1	Genbank	CDS	20774212	20774332	.	-	0	gene_id "G4P62_012701"; transcript_id "gnl|WGS:JAAVVJ|G4P62_T021027"; gbkey "CDS"; gene "megf11"; locus_tag "G4P62_012701"; orig_transcript_id "gnl|WGS:JAAVVJ|G4P62_T021027"; product "transcript variant X4"; protein_id "KAF7224372.1"; exon_number "11";
CM025011.1	Genbank	CDS	20772285	20772448	.	-	2	gene_id "G4P62_012701"; transcript_id "gnl|WGS:JAAVVJ|G4P62_T021027"; gbkey "CDS"; gene "megf11"; locus_tag "G4P62_012701"; orig_transcript_id "gnl|WGS:JAAVVJ|G4P62_T021027"; product "transcript variant X4"; protein_id "KAF7224372.1"; exon_number "12";
CM025011.1	Genbank	CDS	20772084	20772186	.	-	0	gene_id "G4P62_012701"; transcript_id "gnl|WGS:JAAVVJ|G4P62_T021027"; gbkey "CDS"; gene "megf11"; locus_tag "G4P62_012701"; orig_transcript_id "gnl|WGS:JAAVVJ|G4P62_T021027"; product "transcript variant X4"; protein_id "KAF7224372.1"; exon_number "13";
CM025011.1	Genbank	CDS	20769324	20769470	.	-	2	gene_id "G4P62_012701"; transcript_id "gnl|WGS:JAAVVJ|G4P62_T021027"; gbkey "CDS"; gene "megf11"; locus_tag "G4P62_012701"; orig_transcript_id "gnl|WGS:JAAVVJ|G4P62_T021027"; product "transcript variant X4"; protein_id "KAF7224372.1"; exon_number "14";
CM025011.1	Genbank	CDS	20767592	20767726	.	-	2	gene_id "G4P62_012701"; transcript_id "gnl|WGS:JAAVVJ|G4P62_T021027"; gbkey "CDS"; gene "megf11"; locus_tag "G4P62_012701"; orig_transcript_id "gnl|WGS:JAAVVJ|G4P62_T021027"; product "transcript variant X4"; protein_id "KAF7224372.1"; exon_number "15";
CM025011.1	Genbank	CDS	20759997	20760125	.	-	2	gene_id "G4P62_012701"; transcript_id "gnl|WGS:JAAVVJ|G4P62_T021027"; gbkey "CDS"; gene "megf11"; locus_tag "G4P62_012701"; orig_transcript_id "gnl|WGS:JAAVVJ|G4P62_T021027"; product "transcript variant X4"; protein_id "KAF7224372.1"; exon_number "16";
CM025011.1	Genbank	CDS	20759423	20759551	.	-	2	gene_id "G4P62_012701"; transcript_id "gnl|WGS:JAAVVJ|G4P62_T021027"; gbkey "CDS"; gene "megf11"; locus_tag "G4P62_012701"; orig_transcript_id "gnl|WGS:JAAVVJ|G4P62_T021027"; product "transcript variant X4"; protein_id "KAF7224372.1"; exon_number "17";
CM025011.1	Genbank	CDS	20758667	20758795	.	-	2	gene_id "G4P62_012701"; transcript_id "gnl|WGS:JAAVVJ|G4P62_T021027"; gbkey "CDS"; gene "megf11"; locus_tag "G4P62_012701"; orig_transcript_id "gnl|WGS:JAAVVJ|G4P62_T021027"; product "transcript variant X4"; protein_id "KAF7224372.1"; exon_number "18";
CM025011.1	Genbank	CDS	20758402	20758530	.	-	2	gene_id "G4P62_012701"; transcript_id "gnl|WGS:JAAVVJ|G4P62_T021027"; gbkey "CDS"; gene "megf11"; locus_tag "G4P62_012701"; orig_transcript_id "gnl|WGS:JAAVVJ|G4P62_T021027"; product "transcript variant X4"; protein_id "KAF7224372.1"; exon_number "19";
CM025011.1	Genbank	CDS	20758080	20758313	.	-	2	gene_id "G4P62_012701"; transcript_id "gnl|WGS:JAAVVJ|G4P62_T021027"; gbkey "CDS"; gene "megf11"; locus_tag "G4P62_012701"; orig_transcript_id "gnl|WGS:JAAVVJ|G4P62_T021027"; product "transcript variant X4"; protein_id "KAF7224372.1"; exon_number "20";
CM025011.1	Genbank	CDS	20756346	20756515	.	-	2	gene_id "G4P62_012701"; transcript_id "gnl|WGS:JAAVVJ|G4P62_T021027"; gbkey "CDS"; gene "megf11"; locus_tag "G4P62_012701"; orig_transcript_id "gnl|WGS:JAAVVJ|G4P62_T021027"; product "transcript variant X4"; protein_id "KAF7224372.1"; exon_number "21";
CM025011.1	Genbank	CDS	20756198	20756261	.	-	0	gene_id "G4P62_012701"; transcript_id "gnl|WGS:JAAVVJ|G4P62_T021027"; gbkey "CDS"; gene "megf11"; locus_tag "G4P62_012701"; orig_transcript_id "gnl|WGS:JAAVVJ|G4P62_T021027"; product "transcript variant X4"; protein_id "KAF7224372.1"; exon_number "22";
CM025011.1	Genbank	CDS	20753896	20753940	.	-	2	gene_id "G4P62_012701"; transcript_id "gnl|WGS:JAAVVJ|G4P62_T021027"; gbkey "CDS"; gene "megf11"; locus_tag "G4P62_012701"; orig_transcript_id "gnl|WGS:JAAVVJ|G4P62_T021027"; product "transcript variant X4"; protein_id "KAF7224372.1"; exon_number "23";
CM025011.1	Genbank	CDS	20753099	20753305	.	-	2	gene_id "G4P62_012701"; transcript_id "gnl|WGS:JAAVVJ|G4P62_T021027"; gbkey "CDS"; gene "megf11"; locus_tag "G4P62_012701"; orig_transcript_id "gnl|WGS:JAAVVJ|G4P62_T021027"; product "transcript variant X4"; protein_id "KAF7224372.1"; exon_number "24";
CM025011.1	Genbank	CDS	20752815	20752987	.	-	2	gene_id "G4P62_012701"; transcript_id "gnl|WGS:JAAVVJ|G4P62_T021027"; gbkey "CDS"; gene "megf11"; locus_tag "G4P62_012701"; orig_transcript_id "gnl|WGS:JAAVVJ|G4P62_T021027"; product "transcript variant X4"; protein_id "KAF7224372.1"; exon_number "25";
CM025011.1	Genbank	start_codon	20844751	20844753	.	-	0	gene_id "G4P62_012701"; transcript_id "gnl|WGS:JAAVVJ|G4P62_T021027"; gbkey "CDS"; gene "megf11"; locus_tag "G4P62_012701"; orig_transcript_id "gnl|WGS:JAAVVJ|G4P62_T021027"; product "transcript variant X4"; protein_id "KAF7224372.1"; exon_number "2";
CM025011.1	Genbank	stop_codon	20752812	20752814	.	-	0	gene_id "G4P62_012701"; transcript_id "gnl|WGS:JAAVVJ|G4P62_T021027"; gbkey "CDS"; gene "megf11"; locus_tag "G4P62_012701"; orig_transcript_id "gnl|WGS:JAAVVJ|G4P62_T021027"; product "transcript variant X4"; protein_id "KAF7224372.1"; exon_number "25";
CM025011.1	Genbank	transcript	20751288	20879174	.	-	.	gene_id "G4P62_012701"; transcript_id "gnl|WGS:JAAVVJ|G4P62_T021026"; gbkey "mRNA"; gene "megf11"; locus_tag "G4P62_012701"; note "transcript variant X3"; orig_protein_id "gnl|WGS:JAAVVJ|G4P62_P021026"; orig_transcript_id "gnl|WGS:JAAVVJ|G4P62_T021026"; product "multiple EGF like domains 11"; transcript_biotype "mRNA";
CM025011.1	Genbank	exon	20878980	20879174	.	-	.	gene_id "G4P62_012701"; transcript_id "gnl|WGS:JAAVVJ|G4P62_T021026"; gene "megf11"; locus_tag "G4P62_012701"; note "transcript variant X3"; orig_protein_id "gnl|WGS:JAAVVJ|G4P62_P021026"; orig_transcript_id "gnl|WGS:JAAVVJ|G4P62_T021026"; product "multiple EGF like domains 11"; transcript_biotype "mRNA"; exon_number "1";
CM025011.1	Genbank	exon	20844647	20844759	.	-	.	gene_id "G4P62_012701"; transcript_id "gnl|WGS:JAAVVJ|G4P62_T021026"; gene "megf11"; locus_tag "G4P62_012701"; note "transcript variant X3"; orig_protein_id "gnl|WGS:JAAVVJ|G4P62_P021026"; orig_transcript_id "gnl|WGS:JAAVVJ|G4P62_T021026"; product "multiple EGF like domains 11"; transcript_biotype "mRNA"; exon_number "2";
CM025011.1	Genbank	exon	20843550	20843651	.	-	.	gene_id "G4P62_012701"; transcript_id "gnl|WGS:JAAVVJ|G4P62_T021026"; gene "megf11"; locus_tag "G4P62_012701"; note "transcript variant X3"; orig_protein_id "gnl|WGS:JAAVVJ|G4P62_P021026"; orig_transcript_id "gnl|WGS:JAAVVJ|G4P62_T021026"; product "multiple EGF like domains 11"; transcript_biotype "mRNA"; exon_number "3";
CM025011.1	Genbank	exon	20842737	20842837	.	-	.	gene_id "G4P62_012701"; transcript_id "gnl|WGS:JAAVVJ|G4P62_T021026"; gene "megf11"; locus_tag "G4P62_012701"; note "transcript variant X3"; orig_protein_id "gnl|WGS:JAAVVJ|G4P62_P021026"; orig_transcript_id "gnl|WGS:JAAVVJ|G4P62_T021026"; product "multiple EGF like domains 11"; transcript_biotype "mRNA"; exon_number "4";
CM025011.1	Genbank	exon	20834335	20834427	.	-	.	gene_id "G4P62_012701"; transcript_id "gnl|WGS:JAAVVJ|G4P62_T021026"; gene "megf11"; locus_tag "G4P62_012701"; note "transcript variant X3"; orig_protein_id "gnl|WGS:JAAVVJ|G4P62_P021026"; orig_transcript_id "gnl|WGS:JAAVVJ|G4P62_T021026"; product "multiple EGF like domains 11"; transcript_biotype "mRNA"; exon_number "5";
CM025011.1	Genbank	exon	20788558	20788804	.	-	.	gene_id "G4P62_012701"; transcript_id "gnl|WGS:JAAVVJ|G4P62_T021026"; gene "megf11"; locus_tag "G4P62_012701"; note "transcript variant X3"; orig_protein_id "gnl|WGS:JAAVVJ|G4P62_P021026"; orig_transcript_id "gnl|WGS:JAAVVJ|G4P62_T021026"; product "multiple EGF like domains 11"; transcript_biotype "mRNA"; exon_number "6";
CM025011.1	Genbank	exon	20788340	20788460	.	-	.	gene_id "G4P62_012701"; transcript_id "gnl|WGS:JAAVVJ|G4P62_T021026"; gene "megf11"; locus_tag "G4P62_012701"; note "transcript variant X3"; orig_protein_id "gnl|WGS:JAAVVJ|G4P62_P021026"; orig_transcript_id "gnl|WGS:JAAVVJ|G4P62_T021026"; product "multiple EGF like domains 11"; transcript_biotype "mRNA"; exon_number "7";
CM025011.1	Genbank	exon	20785678	20785814	.	-	.	gene_id "G4P62_012701"; transcript_id "gnl|WGS:JAAVVJ|G4P62_T021026"; gene "megf11"; locus_tag "G4P62_012701"; note "transcript variant X3"; orig_protein_id "gnl|WGS:JAAVVJ|G4P62_P021026"; orig_transcript_id "gnl|WGS:JAAVVJ|G4P62_T021026"; product "multiple EGF like domains 11"; transcript_biotype "mRNA"; exon_number "8";
CM025011.1	Genbank	exon	20782629	20782841	.	-	.	gene_id "G4P62_012701"; transcript_id "gnl|WGS:JAAVVJ|G4P62_T021026"; gene "megf11"; locus_tag "G4P62_012701"; note "transcript variant X3"; orig_protein_id "gnl|WGS:JAAVVJ|G4P62_P021026"; orig_transcript_id "gnl|WGS:JAAVVJ|G4P62_T021026"; product "multiple EGF like domains 11"; transcript_biotype "mRNA"; exon_number "9";
CM025011.1	Genbank	exon	20781989	20782163	.	-	.	gene_id "G4P62_012701"; transcript_id "gnl|WGS:JAAVVJ|G4P62_T021026"; gene "megf11"; locus_tag "G4P62_012701"; note "transcript variant X3"; orig_protein_id "gnl|WGS:JAAVVJ|G4P62_P021026"; orig_transcript_id "gnl|WGS:JAAVVJ|G4P62_T021026"; product "multiple EGF like domains 11"; transcript_biotype "mRNA"; exon_number "10";
CM025011.1	Genbank	exon	20774212	20774332	.	-	.	gene_id "G4P62_012701"; transcript_id "gnl|WGS:JAAVVJ|G4P62_T021026"; gene "megf11"; locus_tag "G4P62_012701"; note "transcript variant X3"; orig_protein_id "gnl|WGS:JAAVVJ|G4P62_P021026"; orig_transcript_id "gnl|WGS:JAAVVJ|G4P62_T021026"; product "multiple EGF like domains 11"; transcript_biotype "mRNA"; exon_number "11";
CM025011.1	Genbank	exon	20772285	20772448	.	-	.	gene_id "G4P62_012701"; transcript_id "gnl|WGS:JAAVVJ|G4P62_T021026"; gene "megf11"; locus_tag "G4P62_012701"; note "transcript variant X3"; orig_protein_id "gnl|WGS:JAAVVJ|G4P62_P021026"; orig_transcript_id "gnl|WGS:JAAVVJ|G4P62_T021026"; product "multiple EGF like domains 11"; transcript_biotype "mRNA"; exon_number "12";
CM025011.1	Genbank	exon	20772084	20772186	.	-	.	gene_id "G4P62_012701"; transcript_id "gnl|WGS:JAAVVJ|G4P62_T021026"; gene "megf11"; locus_tag "G4P62_012701"; note "transcript variant X3"; orig_protein_id "gnl|WGS:JAAVVJ|G4P62_P021026"; orig_transcript_id "gnl|WGS:JAAVVJ|G4P62_T021026"; product "multiple EGF like domains 11"; transcript_biotype "mRNA"; exon_number "13";
CM025011.1	Genbank	exon	20769324	20769470	.	-	.	gene_id "G4P62_012701"; transcript_id "gnl|WGS:JAAVVJ|G4P62_T021026"; gene "megf11"; locus_tag "G4P62_012701"; note "transcript variant X3"; orig_protein_id "gnl|WGS:JAAVVJ|G4P62_P021026"; orig_transcript_id "gnl|WGS:JAAVVJ|G4P62_T021026"; product "multiple EGF like domains 11"; transcript_biotype "mRNA"; exon_number "14";
CM025011.1	Genbank	exon	20767592	20767726	.	-	.	gene_id "G4P62_012701"; transcript_id "gnl|WGS:JAAVVJ|G4P62_T021026"; gene "megf11"; locus_tag "G4P62_012701"; note "transcript variant X3"; orig_protein_id "gnl|WGS:JAAVVJ|G4P62_P021026"; orig_transcript_id "gnl|WGS:JAAVVJ|G4P62_T021026"; product "multiple EGF like domains 11"; transcript_biotype "mRNA"; exon_number "15";
CM025011.1	Genbank	exon	20759997	20760125	.	-	.	gene_id "G4P62_012701"; transcript_id "gnl|WGS:JAAVVJ|G4P62_T021026"; gene "megf11"; locus_tag "G4P62_012701"; note "transcript variant X3"; orig_protein_id "gnl|WGS:JAAVVJ|G4P62_P021026"; orig_transcript_id "gnl|WGS:JAAVVJ|G4P62_T021026"; product "multiple EGF like domains 11"; transcript_biotype "mRNA"; exon_number "16";
CM025011.1	Genbank	exon	20759423	20759551	.	-	.	gene_id "G4P62_012701"; transcript_id "gnl|WGS:JAAVVJ|G4P62_T021026"; gene "megf11"; locus_tag "G4P62_012701"; note "transcript variant X3"; orig_protein_id "gnl|WGS:JAAVVJ|G4P62_P021026"; orig_transcript_id "gnl|WGS:JAAVVJ|G4P62_T021026"; product "multiple EGF like domains 11"; transcript_biotype "mRNA"; exon_number "17";
CM025011.1	Genbank	exon	20758667	20758795	.	-	.	gene_id "G4P62_012701"; transcript_id "gnl|WGS:JAAVVJ|G4P62_T021026"; gene "megf11"; locus_tag "G4P62_012701"; note "transcript variant X3"; orig_protein_id "gnl|WGS:JAAVVJ|G4P62_P021026"; orig_transcript_id "gnl|WGS:JAAVVJ|G4P62_T021026"; product "multiple EGF like domains 11"; transcript_biotype "mRNA"; exon_number "18";
CM025011.1	Genbank	exon	20758402	20758530	.	-	.	gene_id "G4P62_012701"; transcript_id "gnl|WGS:JAAVVJ|G4P62_T021026"; gene "megf11"; locus_tag "G4P62_012701"; note "transcript variant X3"; orig_protein_id "gnl|WGS:JAAVVJ|G4P62_P021026"; orig_transcript_id "gnl|WGS:JAAVVJ|G4P62_T021026"; product "multiple EGF like domains 11"; transcript_biotype "mRNA"; exon_number "19";
CM025011.1	Genbank	exon	20758080	20758316	.	-	.	gene_id "G4P62_012701"; transcript_id "gnl|WGS:JAAVVJ|G4P62_T021026"; gene "megf11"; locus_tag "G4P62_012701"; note "transcript variant X3"; orig_protein_id "gnl|WGS:JAAVVJ|G4P62_P021026"; orig_transcript_id "gnl|WGS:JAAVVJ|G4P62_T021026"; product "multiple EGF like domains 11"; transcript_biotype "mRNA"; exon_number "20";
CM025011.1	Genbank	exon	20756346	20756515	.	-	.	gene_id "G4P62_012701"; transcript_id "gnl|WGS:JAAVVJ|G4P62_T021026"; gene "megf11"; locus_tag "G4P62_012701"; note "transcript variant X3"; orig_protein_id "gnl|WGS:JAAVVJ|G4P62_P021026"; orig_transcript_id "gnl|WGS:JAAVVJ|G4P62_T021026"; product "multiple EGF like domains 11"; transcript_biotype "mRNA"; exon_number "21";
CM025011.1	Genbank	exon	20756198	20756261	.	-	.	gene_id "G4P62_012701"; transcript_id "gnl|WGS:JAAVVJ|G4P62_T021026"; gene "megf11"; locus_tag "G4P62_012701"; note "transcript variant X3"; orig_protein_id "gnl|WGS:JAAVVJ|G4P62_P021026"; orig_transcript_id "gnl|WGS:JAAVVJ|G4P62_T021026"; product "multiple EGF like domains 11"; transcript_biotype "mRNA"; exon_number "22";
CM025011.1	Genbank	exon	20753896	20753940	.	-	.	gene_id "G4P62_012701"; transcript_id "gnl|WGS:JAAVVJ|G4P62_T021026"; gene "megf11"; locus_tag "G4P62_012701"; note "transcript variant X3"; orig_protein_id "gnl|WGS:JAAVVJ|G4P62_P021026"; orig_transcript_id "gnl|WGS:JAAVVJ|G4P62_T021026"; product "multiple EGF like domains 11"; transcript_biotype "mRNA"; exon_number "23";
CM025011.1	Genbank	exon	20753099	20753305	.	-	.	gene_id "G4P62_012701"; transcript_id "gnl|WGS:JAAVVJ|G4P62_T021026"; gene "megf11"; locus_tag "G4P62_012701"; note "transcript variant X3"; orig_protein_id "gnl|WGS:JAAVVJ|G4P62_P021026"; orig_transcript_id "gnl|WGS:JAAVVJ|G4P62_T021026"; product "multiple EGF like domains 11"; transcript_biotype "mRNA"; exon_number "24";
CM025011.1	Genbank	exon	20751288	20752987	.	-	.	gene_id "G4P62_012701"; transcript_id "gnl|WGS:JAAVVJ|G4P62_T021026"; gene "megf11"; locus_tag "G4P62_012701"; note "transcript variant X3"; orig_protein_id "gnl|WGS:JAAVVJ|G4P62_P021026"; orig_transcript_id "gnl|WGS:JAAVVJ|G4P62_T021026"; product "multiple EGF like domains 11"; transcript_biotype "mRNA"; exon_number "25";
CM025011.1	Genbank	CDS	20844647	20844753	.	-	0	gene_id "G4P62_012701"; transcript_id "gnl|WGS:JAAVVJ|G4P62_T021026"; gbkey "CDS"; gene "megf11"; locus_tag "G4P62_012701"; orig_transcript_id "gnl|WGS:JAAVVJ|G4P62_T021026"; product "transcript variant X3"; protein_id "KAF7224371.1"; exon_number "2";
CM025011.1	Genbank	CDS	20843550	20843651	.	-	1	gene_id "G4P62_012701"; transcript_id "gnl|WGS:JAAVVJ|G4P62_T021026"; gbkey "CDS"; gene "megf11"; locus_tag "G4P62_012701"; orig_transcript_id "gnl|WGS:JAAVVJ|G4P62_T021026"; product "transcript variant X3"; protein_id "KAF7224371.1"; exon_number "3";
CM025011.1	Genbank	CDS	20842737	20842837	.	-	1	gene_id "G4P62_012701"; transcript_id "gnl|WGS:JAAVVJ|G4P62_T021026"; gbkey "CDS"; gene "megf11"; locus_tag "G4P62_012701"; orig_transcript_id "gnl|WGS:JAAVVJ|G4P62_T021026"; product "transcript variant X3"; protein_id "KAF7224371.1"; exon_number "4";
CM025011.1	Genbank	CDS	20834335	20834427	.	-	2	gene_id "G4P62_012701"; transcript_id "gnl|WGS:JAAVVJ|G4P62_T021026"; gbkey "CDS"; gene "megf11"; locus_tag "G4P62_012701"; orig_transcript_id "gnl|WGS:JAAVVJ|G4P62_T021026"; product "transcript variant X3"; protein_id "KAF7224371.1"; exon_number "5";
CM025011.1	Genbank	CDS	20788558	20788804	.	-	2	gene_id "G4P62_012701"; transcript_id "gnl|WGS:JAAVVJ|G4P62_T021026"; gbkey "CDS"; gene "megf11"; locus_tag "G4P62_012701"; orig_transcript_id "gnl|WGS:JAAVVJ|G4P62_T021026"; product "transcript variant X3"; protein_id "KAF7224371.1"; exon_number "6";
CM025011.1	Genbank	CDS	20788340	20788460	.	-	1	gene_id "G4P62_012701"; transcript_id "gnl|WGS:JAAVVJ|G4P62_T021026"; gbkey "CDS"; gene "megf11"; locus_tag "G4P62_012701"; orig_transcript_id "gnl|WGS:JAAVVJ|G4P62_T021026"; product "transcript variant X3"; protein_id "KAF7224371.1"; exon_number "7";
CM025011.1	Genbank	CDS	20785678	20785814	.	-	0	gene_id "G4P62_012701"; transcript_id "gnl|WGS:JAAVVJ|G4P62_T021026"; gbkey "CDS"; gene "megf11"; locus_tag "G4P62_012701"; orig_transcript_id "gnl|WGS:JAAVVJ|G4P62_T021026"; product "transcript variant X3"; protein_id "KAF7224371.1"; exon_number "8";
CM025011.1	Genbank	CDS	20782629	20782841	.	-	1	gene_id "G4P62_012701"; transcript_id "gnl|WGS:JAAVVJ|G4P62_T021026"; gbkey "CDS"; gene "megf11"; locus_tag "G4P62_012701"; orig_transcript_id "gnl|WGS:JAAVVJ|G4P62_T021026"; product "transcript variant X3"; protein_id "KAF7224371.1"; exon_number "9";
CM025011.1	Genbank	CDS	20781989	20782163	.	-	1	gene_id "G4P62_012701"; transcript_id "gnl|WGS:JAAVVJ|G4P62_T021026"; gbkey "CDS"; gene "megf11"; locus_tag "G4P62_012701"; orig_transcript_id "gnl|WGS:JAAVVJ|G4P62_T021026"; product "transcript variant X3"; protein_id "KAF7224371.1"; exon_number "10";
CM025011.1	Genbank	CDS	20774212	20774332	.	-	0	gene_id "G4P62_012701"; transcript_id "gnl|WGS:JAAVVJ|G4P62_T021026"; gbkey "CDS"; gene "megf11"; locus_tag "G4P62_012701"; orig_transcript_id "gnl|WGS:JAAVVJ|G4P62_T021026"; product "transcript variant X3"; protein_id "KAF7224371.1"; exon_number "11";
CM025011.1	Genbank	CDS	20772285	20772448	.	-	2	gene_id "G4P62_012701"; transcript_id "gnl|WGS:JAAVVJ|G4P62_T021026"; gbkey "CDS"; gene "megf11"; locus_tag "G4P62_012701"; orig_transcript_id "gnl|WGS:JAAVVJ|G4P62_T021026"; product "transcript variant X3"; protein_id "KAF7224371.1"; exon_number "12";
CM025011.1	Genbank	CDS	20772084	20772186	.	-	0	gene_id "G4P62_012701"; transcript_id "gnl|WGS:JAAVVJ|G4P62_T021026"; gbkey "CDS"; gene "megf11"; locus_tag "G4P62_012701"; orig_transcript_id "gnl|WGS:JAAVVJ|G4P62_T021026"; product "transcript variant X3"; protein_id "KAF7224371.1"; exon_number "13";
CM025011.1	Genbank	CDS	20769324	20769470	.	-	2	gene_id "G4P62_012701"; transcript_id "gnl|WGS:JAAVVJ|G4P62_T021026"; gbkey "CDS"; gene "megf11"; locus_tag "G4P62_012701"; orig_transcript_id "gnl|WGS:JAAVVJ|G4P62_T021026"; product "transcript variant X3"; protein_id "KAF7224371.1"; exon_number "14";
CM025011.1	Genbank	CDS	20767592	20767726	.	-	2	gene_id "G4P62_012701"; transcript_id "gnl|WGS:JAAVVJ|G4P62_T021026"; gbkey "CDS"; gene "megf11"; locus_tag "G4P62_012701"; orig_transcript_id "gnl|WGS:JAAVVJ|G4P62_T021026"; product "transcript variant X3"; protein_id "KAF7224371.1"; exon_number "15";
CM025011.1	Genbank	CDS	20759997	20760125	.	-	2	gene_id "G4P62_012701"; transcript_id "gnl|WGS:JAAVVJ|G4P62_T021026"; gbkey "CDS"; gene "megf11"; locus_tag "G4P62_012701"; orig_transcript_id "gnl|WGS:JAAVVJ|G4P62_T021026"; product "transcript variant X3"; protein_id "KAF7224371.1"; exon_number "16";
CM025011.1	Genbank	CDS	20759423	20759551	.	-	2	gene_id "G4P62_012701"; transcript_id "gnl|WGS:JAAVVJ|G4P62_T021026"; gbkey "CDS"; gene "megf11"; locus_tag "G4P62_012701"; orig_transcript_id "gnl|WGS:JAAVVJ|G4P62_T021026"; product "transcript variant X3"; protein_id "KAF7224371.1"; exon_number "17";
CM025011.1	Genbank	CDS	20758667	20758795	.	-	2	gene_id "G4P62_012701"; transcript_id "gnl|WGS:JAAVVJ|G4P62_T021026"; gbkey "CDS"; gene "megf11"; locus_tag "G4P62_012701"; orig_transcript_id "gnl|WGS:JAAVVJ|G4P62_T021026"; product "transcript variant X3"; protein_id "KAF7224371.1"; exon_number "18";
CM025011.1	Genbank	CDS	20758402	20758530	.	-	2	gene_id "G4P62_012701"; transcript_id "gnl|WGS:JAAVVJ|G4P62_T021026"; gbkey "CDS"; gene "megf11"; locus_tag "G4P62_012701"; orig_transcript_id "gnl|WGS:JAAVVJ|G4P62_T021026"; product "transcript variant X3"; protein_id "KAF7224371.1"; exon_number "19";
CM025011.1	Genbank	CDS	20758080	20758316	.	-	2	gene_id "G4P62_012701"; transcript_id "gnl|WGS:JAAVVJ|G4P62_T021026"; gbkey "CDS"; gene "megf11"; locus_tag "G4P62_012701"; orig_transcript_id "gnl|WGS:JAAVVJ|G4P62_T021026"; product "transcript variant X3"; protein_id "KAF7224371.1"; exon_number "20";
CM025011.1	Genbank	CDS	20756346	20756515	.	-	2	gene_id "G4P62_012701"; transcript_id "gnl|WGS:JAAVVJ|G4P62_T021026"; gbkey "CDS"; gene "megf11"; locus_tag "G4P62_012701"; orig_transcript_id "gnl|WGS:JAAVVJ|G4P62_T021026"; product "transcript variant X3"; protein_id "KAF7224371.1"; exon_number "21";
CM025011.1	Genbank	CDS	20756198	20756261	.	-	0	gene_id "G4P62_012701"; transcript_id "gnl|WGS:JAAVVJ|G4P62_T021026"; gbkey "CDS"; gene "megf11"; locus_tag "G4P62_012701"; orig_transcript_id "gnl|WGS:JAAVVJ|G4P62_T021026"; product "transcript variant X3"; protein_id "KAF7224371.1"; exon_number "22";
CM025011.1	Genbank	CDS	20753896	20753940	.	-	2	gene_id "G4P62_012701"; transcript_id "gnl|WGS:JAAVVJ|G4P62_T021026"; gbkey "CDS"; gene "megf11"; locus_tag "G4P62_012701"; orig_transcript_id "gnl|WGS:JAAVVJ|G4P62_T021026"; product "transcript variant X3"; protein_id "KAF7224371.1"; exon_number "23";
CM025011.1	Genbank	CDS	20753099	20753305	.	-	2	gene_id "G4P62_012701"; transcript_id "gnl|WGS:JAAVVJ|G4P62_T021026"; gbkey "CDS"; gene "megf11"; locus_tag "G4P62_012701"; orig_transcript_id "gnl|WGS:JAAVVJ|G4P62_T021026"; product "transcript variant X3"; protein_id "KAF7224371.1"; exon_number "24";
CM025011.1	Genbank	CDS	20752815	20752987	.	-	2	gene_id "G4P62_012701"; transcript_id "gnl|WGS:JAAVVJ|G4P62_T021026"; gbkey "CDS"; gene "megf11"; locus_tag "G4P62_012701"; orig_transcript_id "gnl|WGS:JAAVVJ|G4P62_T021026"; product "transcript variant X3"; protein_id "KAF7224371.1"; exon_number "25";
CM025011.1	Genbank	start_codon	20844751	20844753	.	-	0	gene_id "G4P62_012701"; transcript_id "gnl|WGS:JAAVVJ|G4P62_T021026"; gbkey "CDS"; gene "megf11"; locus_tag "G4P62_012701"; orig_transcript_id "gnl|WGS:JAAVVJ|G4P62_T021026"; product "transcript variant X3"; protein_id "KAF7224371.1"; exon_number "2";
CM025011.1	Genbank	stop_codon	20752812	20752814	.	-	0	gene_id "G4P62_012701"; transcript_id "gnl|WGS:JAAVVJ|G4P62_T021026"; gbkey "CDS"; gene "megf11"; locus_tag "G4P62_012701"; orig_transcript_id "gnl|WGS:JAAVVJ|G4P62_T021026"; product "transcript variant X3"; protein_id "KAF7224371.1"; exon_number "25";
CM025011.1	Genbank	transcript	20751288	20879174	.	-	.	gene_id "G4P62_012701"; transcript_id "gnl|WGS:JAAVVJ|G4P62_T021025"; gbkey "mRNA"; gene "megf11"; locus_tag "G4P62_012701"; note "transcript variant X5"; orig_protein_id "gnl|WGS:JAAVVJ|G4P62_P021025"; orig_transcript_id "gnl|WGS:JAAVVJ|G4P62_T021025"; product "multiple EGF like domains 11"; transcript_biotype "mRNA";
CM025011.1	Genbank	exon	20878980	20879174	.	-	.	gene_id "G4P62_012701"; transcript_id "gnl|WGS:JAAVVJ|G4P62_T021025"; gene "megf11"; locus_tag "G4P62_012701"; note "transcript variant X5"; orig_protein_id "gnl|WGS:JAAVVJ|G4P62_P021025"; orig_transcript_id "gnl|WGS:JAAVVJ|G4P62_T021025"; product "multiple EGF like domains 11"; transcript_biotype "mRNA"; exon_number "1";
CM025011.1	Genbank	exon	20844647	20844759	.	-	.	gene_id "G4P62_012701"; transcript_id "gnl|WGS:JAAVVJ|G4P62_T021025"; gene "megf11"; locus_tag "G4P62_012701"; note "transcript variant X5"; orig_protein_id "gnl|WGS:JAAVVJ|G4P62_P021025"; orig_transcript_id "gnl|WGS:JAAVVJ|G4P62_T021025"; product "multiple EGF like domains 11"; transcript_biotype "mRNA"; exon_number "2";
CM025011.1	Genbank	exon	20843550	20843651	.	-	.	gene_id "G4P62_012701"; transcript_id "gnl|WGS:JAAVVJ|G4P62_T021025"; gene "megf11"; locus_tag "G4P62_012701"; note "transcript variant X5"; orig_protein_id "gnl|WGS:JAAVVJ|G4P62_P021025"; orig_transcript_id "gnl|WGS:JAAVVJ|G4P62_T021025"; product "multiple EGF like domains 11"; transcript_biotype "mRNA"; exon_number "3";
CM025011.1	Genbank	exon	20842737	20842837	.	-	.	gene_id "G4P62_012701"; transcript_id "gnl|WGS:JAAVVJ|G4P62_T021025"; gene "megf11"; locus_tag "G4P62_012701"; note "transcript variant X5"; orig_protein_id "gnl|WGS:JAAVVJ|G4P62_P021025"; orig_transcript_id "gnl|WGS:JAAVVJ|G4P62_T021025"; product "multiple EGF like domains 11"; transcript_biotype "mRNA"; exon_number "4";
CM025011.1	Genbank	exon	20834335	20834427	.	-	.	gene_id "G4P62_012701"; transcript_id "gnl|WGS:JAAVVJ|G4P62_T021025"; gene "megf11"; locus_tag "G4P62_012701"; note "transcript variant X5"; orig_protein_id "gnl|WGS:JAAVVJ|G4P62_P021025"; orig_transcript_id "gnl|WGS:JAAVVJ|G4P62_T021025"; product "multiple EGF like domains 11"; transcript_biotype "mRNA"; exon_number "5";
CM025011.1	Genbank	exon	20788558	20788825	.	-	.	gene_id "G4P62_012701"; transcript_id "gnl|WGS:JAAVVJ|G4P62_T021025"; gene "megf11"; locus_tag "G4P62_012701"; note "transcript variant X5"; orig_protein_id "gnl|WGS:JAAVVJ|G4P62_P021025"; orig_transcript_id "gnl|WGS:JAAVVJ|G4P62_T021025"; product "multiple EGF like domains 11"; transcript_biotype "mRNA"; exon_number "6";
CM025011.1	Genbank	exon	20788340	20788460	.	-	.	gene_id "G4P62_012701"; transcript_id "gnl|WGS:JAAVVJ|G4P62_T021025"; gene "megf11"; locus_tag "G4P62_012701"; note "transcript variant X5"; orig_protein_id "gnl|WGS:JAAVVJ|G4P62_P021025"; orig_transcript_id "gnl|WGS:JAAVVJ|G4P62_T021025"; product "multiple EGF like domains 11"; transcript_biotype "mRNA"; exon_number "7";
CM025011.1	Genbank	exon	20785678	20785814	.	-	.	gene_id "G4P62_012701"; transcript_id "gnl|WGS:JAAVVJ|G4P62_T021025"; gene "megf11"; locus_tag "G4P62_012701"; note "transcript variant X5"; orig_protein_id "gnl|WGS:JAAVVJ|G4P62_P021025"; orig_transcript_id "gnl|WGS:JAAVVJ|G4P62_T021025"; product "multiple EGF like domains 11"; transcript_biotype "mRNA"; exon_number "8";
CM025011.1	Genbank	exon	20782629	20782841	.	-	.	gene_id "G4P62_012701"; transcript_id "gnl|WGS:JAAVVJ|G4P62_T021025"; gene "megf11"; locus_tag "G4P62_012701"; note "transcript variant X5"; orig_protein_id "gnl|WGS:JAAVVJ|G4P62_P021025"; orig_transcript_id "gnl|WGS:JAAVVJ|G4P62_T021025"; product "multiple EGF like domains 11"; transcript_biotype "mRNA"; exon_number "9";
CM025011.1	Genbank	exon	20781989	20782163	.	-	.	gene_id "G4P62_012701"; transcript_id "gnl|WGS:JAAVVJ|G4P62_T021025"; gene "megf11"; locus_tag "G4P62_012701"; note "transcript variant X5"; orig_protein_id "gnl|WGS:JAAVVJ|G4P62_P021025"; orig_transcript_id "gnl|WGS:JAAVVJ|G4P62_T021025"; product "multiple EGF like domains 11"; transcript_biotype "mRNA"; exon_number "10";
CM025011.1	Genbank	exon	20774212	20774332	.	-	.	gene_id "G4P62_012701"; transcript_id "gnl|WGS:JAAVVJ|G4P62_T021025"; gene "megf11"; locus_tag "G4P62_012701"; note "transcript variant X5"; orig_protein_id "gnl|WGS:JAAVVJ|G4P62_P021025"; orig_transcript_id "gnl|WGS:JAAVVJ|G4P62_T021025"; product "multiple EGF like domains 11"; transcript_biotype "mRNA"; exon_number "11";
CM025011.1	Genbank	exon	20772285	20772448	.	-	.	gene_id "G4P62_012701"; transcript_id "gnl|WGS:JAAVVJ|G4P62_T021025"; gene "megf11"; locus_tag "G4P62_012701"; note "transcript variant X5"; orig_protein_id "gnl|WGS:JAAVVJ|G4P62_P021025"; orig_transcript_id "gnl|WGS:JAAVVJ|G4P62_T021025"; product "multiple EGF like domains 11"; transcript_biotype "mRNA"; exon_number "12";
CM025011.1	Genbank	exon	20772084	20772186	.	-	.	gene_id "G4P62_012701"; transcript_id "gnl|WGS:JAAVVJ|G4P62_T021025"; gene "megf11"; locus_tag "G4P62_012701"; note "transcript variant X5"; orig_protein_id "gnl|WGS:JAAVVJ|G4P62_P021025"; orig_transcript_id "gnl|WGS:JAAVVJ|G4P62_T021025"; product "multiple EGF like domains 11"; transcript_biotype "mRNA"; exon_number "13";
CM025011.1	Genbank	exon	20769324	20769470	.	-	.	gene_id "G4P62_012701"; transcript_id "gnl|WGS:JAAVVJ|G4P62_T021025"; gene "megf11"; locus_tag "G4P62_012701"; note "transcript variant X5"; orig_protein_id "gnl|WGS:JAAVVJ|G4P62_P021025"; orig_transcript_id "gnl|WGS:JAAVVJ|G4P62_T021025"; product "multiple EGF like domains 11"; transcript_biotype "mRNA"; exon_number "14";
CM025011.1	Genbank	exon	20767592	20767726	.	-	.	gene_id "G4P62_012701"; transcript_id "gnl|WGS:JAAVVJ|G4P62_T021025"; gene "megf11"; locus_tag "G4P62_012701"; note "transcript variant X5"; orig_protein_id "gnl|WGS:JAAVVJ|G4P62_P021025"; orig_transcript_id "gnl|WGS:JAAVVJ|G4P62_T021025"; product "multiple EGF like domains 11"; transcript_biotype "mRNA"; exon_number "15";
CM025011.1	Genbank	exon	20759997	20760125	.	-	.	gene_id "G4P62_012701"; transcript_id "gnl|WGS:JAAVVJ|G4P62_T021025"; gene "megf11"; locus_tag "G4P62_012701"; note "transcript variant X5"; orig_protein_id "gnl|WGS:JAAVVJ|G4P62_P021025"; orig_transcript_id "gnl|WGS:JAAVVJ|G4P62_T021025"; product "multiple EGF like domains 11"; transcript_biotype "mRNA"; exon_number "16";
CM025011.1	Genbank	exon	20758667	20758795	.	-	.	gene_id "G4P62_012701"; transcript_id "gnl|WGS:JAAVVJ|G4P62_T021025"; gene "megf11"; locus_tag "G4P62_012701"; note "transcript variant X5"; orig_protein_id "gnl|WGS:JAAVVJ|G4P62_P021025"; orig_transcript_id "gnl|WGS:JAAVVJ|G4P62_T021025"; product "multiple EGF like domains 11"; transcript_biotype "mRNA"; exon_number "17";
CM025011.1	Genbank	exon	20758402	20758530	.	-	.	gene_id "G4P62_012701"; transcript_id "gnl|WGS:JAAVVJ|G4P62_T021025"; gene "megf11"; locus_tag "G4P62_012701"; note "transcript variant X5"; orig_protein_id "gnl|WGS:JAAVVJ|G4P62_P021025"; orig_transcript_id "gnl|WGS:JAAVVJ|G4P62_T021025"; product "multiple EGF like domains 11"; transcript_biotype "mRNA"; exon_number "18";
CM025011.1	Genbank	exon	20758080	20758316	.	-	.	gene_id "G4P62_012701"; transcript_id "gnl|WGS:JAAVVJ|G4P62_T021025"; gene "megf11"; locus_tag "G4P62_012701"; note "transcript variant X5"; orig_protein_id "gnl|WGS:JAAVVJ|G4P62_P021025"; orig_transcript_id "gnl|WGS:JAAVVJ|G4P62_T021025"; product "multiple EGF like domains 11"; transcript_biotype "mRNA"; exon_number "19";
CM025011.1	Genbank	exon	20756346	20756515	.	-	.	gene_id "G4P62_012701"; transcript_id "gnl|WGS:JAAVVJ|G4P62_T021025"; gene "megf11"; locus_tag "G4P62_012701"; note "transcript variant X5"; orig_protein_id "gnl|WGS:JAAVVJ|G4P62_P021025"; orig_transcript_id "gnl|WGS:JAAVVJ|G4P62_T021025"; product "multiple EGF like domains 11"; transcript_biotype "mRNA"; exon_number "20";
CM025011.1	Genbank	exon	20756198	20756261	.	-	.	gene_id "G4P62_012701"; transcript_id "gnl|WGS:JAAVVJ|G4P62_T021025"; gene "megf11"; locus_tag "G4P62_012701"; note "transcript variant X5"; orig_protein_id "gnl|WGS:JAAVVJ|G4P62_P021025"; orig_transcript_id "gnl|WGS:JAAVVJ|G4P62_T021025"; product "multiple EGF like domains 11"; transcript_biotype "mRNA"; exon_number "21";
CM025011.1	Genbank	exon	20753896	20753940	.	-	.	gene_id "G4P62_012701"; transcript_id "gnl|WGS:JAAVVJ|G4P62_T021025"; gene "megf11"; locus_tag "G4P62_012701"; note "transcript variant X5"; orig_protein_id "gnl|WGS:JAAVVJ|G4P62_P021025"; orig_transcript_id "gnl|WGS:JAAVVJ|G4P62_T021025"; product "multiple EGF like domains 11"; transcript_biotype "mRNA"; exon_number "22";
CM025011.1	Genbank	exon	20753099	20753305	.	-	.	gene_id "G4P62_012701"; transcript_id "gnl|WGS:JAAVVJ|G4P62_T021025"; gene "megf11"; locus_tag "G4P62_012701"; note "transcript variant X5"; orig_protein_id "gnl|WGS:JAAVVJ|G4P62_P021025"; orig_transcript_id "gnl|WGS:JAAVVJ|G4P62_T021025"; product "multiple EGF like domains 11"; transcript_biotype "mRNA"; exon_number "23";
CM025011.1	Genbank	exon	20751288	20752987	.	-	.	gene_id "G4P62_012701"; transcript_id "gnl|WGS:JAAVVJ|G4P62_T021025"; gene "megf11"; locus_tag "G4P62_012701"; note "transcript variant X5"; orig_protein_id "gnl|WGS:JAAVVJ|G4P62_P021025"; orig_transcript_id "gnl|WGS:JAAVVJ|G4P62_T021025"; product "multiple EGF like domains 11"; transcript_biotype "mRNA"; exon_number "24";
CM025011.1	Genbank	CDS	20844647	20844753	.	-	0	gene_id "G4P62_012701"; transcript_id "gnl|WGS:JAAVVJ|G4P62_T021025"; gbkey "CDS"; gene "megf11"; locus_tag "G4P62_012701"; orig_transcript_id "gnl|WGS:JAAVVJ|G4P62_T021025"; product "transcript variant X5"; protein_id "KAF7224370.1"; exon_number "2";
CM025011.1	Genbank	CDS	20843550	20843651	.	-	1	gene_id "G4P62_012701"; transcript_id "gnl|WGS:JAAVVJ|G4P62_T021025"; gbkey "CDS"; gene "megf11"; locus_tag "G4P62_012701"; orig_transcript_id "gnl|WGS:JAAVVJ|G4P62_T021025"; product "transcript variant X5"; protein_id "KAF7224370.1"; exon_number "3";
CM025011.1	Genbank	CDS	20842737	20842837	.	-	1	gene_id "G4P62_012701"; transcript_id "gnl|WGS:JAAVVJ|G4P62_T021025"; gbkey "CDS"; gene "megf11"; locus_tag "G4P62_012701"; orig_transcript_id "gnl|WGS:JAAVVJ|G4P62_T021025"; product "transcript variant X5"; protein_id "KAF7224370.1"; exon_number "4";
CM025011.1	Genbank	CDS	20834335	20834427	.	-	2	gene_id "G4P62_012701"; transcript_id "gnl|WGS:JAAVVJ|G4P62_T021025"; gbkey "CDS"; gene "megf11"; locus_tag "G4P62_012701"; orig_transcript_id "gnl|WGS:JAAVVJ|G4P62_T021025"; product "transcript variant X5"; protein_id "KAF7224370.1"; exon_number "5";
CM025011.1	Genbank	CDS	20788558	20788825	.	-	2	gene_id "G4P62_012701"; transcript_id "gnl|WGS:JAAVVJ|G4P62_T021025"; gbkey "CDS"; gene "megf11"; locus_tag "G4P62_012701"; orig_transcript_id "gnl|WGS:JAAVVJ|G4P62_T021025"; product "transcript variant X5"; protein_id "KAF7224370.1"; exon_number "6";
CM025011.1	Genbank	CDS	20788340	20788460	.	-	1	gene_id "G4P62_012701"; transcript_id "gnl|WGS:JAAVVJ|G4P62_T021025"; gbkey "CDS"; gene "megf11"; locus_tag "G4P62_012701"; orig_transcript_id "gnl|WGS:JAAVVJ|G4P62_T021025"; product "transcript variant X5"; protein_id "KAF7224370.1"; exon_number "7";
CM025011.1	Genbank	CDS	20785678	20785814	.	-	0	gene_id "G4P62_012701"; transcript_id "gnl|WGS:JAAVVJ|G4P62_T021025"; gbkey "CDS"; gene "megf11"; locus_tag "G4P62_012701"; orig_transcript_id "gnl|WGS:JAAVVJ|G4P62_T021025"; product "transcript variant X5"; protein_id "KAF7224370.1"; exon_number "8";
CM025011.1	Genbank	CDS	20782629	20782841	.	-	1	gene_id "G4P62_012701"; transcript_id "gnl|WGS:JAAVVJ|G4P62_T021025"; gbkey "CDS"; gene "megf11"; locus_tag "G4P62_012701"; orig_transcript_id "gnl|WGS:JAAVVJ|G4P62_T021025"; product "transcript variant X5"; protein_id "KAF7224370.1"; exon_number "9";
CM025011.1	Genbank	CDS	20781989	20782163	.	-	1	gene_id "G4P62_012701"; transcript_id "gnl|WGS:JAAVVJ|G4P62_T021025"; gbkey "CDS"; gene "megf11"; locus_tag "G4P62_012701"; orig_transcript_id "gnl|WGS:JAAVVJ|G4P62_T021025"; product "transcript variant X5"; protein_id "KAF7224370.1"; exon_number "10";
CM025011.1	Genbank	CDS	20774212	20774332	.	-	0	gene_id "G4P62_012701"; transcript_id "gnl|WGS:JAAVVJ|G4P62_T021025"; gbkey "CDS"; gene "megf11"; locus_tag "G4P62_012701"; orig_transcript_id "gnl|WGS:JAAVVJ|G4P62_T021025"; product "transcript variant X5"; protein_id "KAF7224370.1"; exon_number "11";
CM025011.1	Genbank	CDS	20772285	20772448	.	-	2	gene_id "G4P62_012701"; transcript_id "gnl|WGS:JAAVVJ|G4P62_T021025"; gbkey "CDS"; gene "megf11"; locus_tag "G4P62_012701"; orig_transcript_id "gnl|WGS:JAAVVJ|G4P62_T021025"; product "transcript variant X5"; protein_id "KAF7224370.1"; exon_number "12";
CM025011.1	Genbank	CDS	20772084	20772186	.	-	0	gene_id "G4P62_012701"; transcript_id "gnl|WGS:JAAVVJ|G4P62_T021025"; gbkey "CDS"; gene "megf11"; locus_tag "G4P62_012701"; orig_transcript_id "gnl|WGS:JAAVVJ|G4P62_T021025"; product "transcript variant X5"; protein_id "KAF7224370.1"; exon_number "13";
CM025011.1	Genbank	CDS	20769324	20769470	.	-	2	gene_id "G4P62_012701"; transcript_id "gnl|WGS:JAAVVJ|G4P62_T021025"; gbkey "CDS"; gene "megf11"; locus_tag "G4P62_012701"; orig_transcript_id "gnl|WGS:JAAVVJ|G4P62_T021025"; product "transcript variant X5"; protein_id "KAF7224370.1"; exon_number "14";
CM025011.1	Genbank	CDS	20767592	20767726	.	-	2	gene_id "G4P62_012701"; transcript_id "gnl|WGS:JAAVVJ|G4P62_T021025"; gbkey "CDS"; gene "megf11"; locus_tag "G4P62_012701"; orig_transcript_id "gnl|WGS:JAAVVJ|G4P62_T021025"; product "transcript variant X5"; protein_id "KAF7224370.1"; exon_number "15";
CM025011.1	Genbank	CDS	20759997	20760125	.	-	2	gene_id "G4P62_012701"; transcript_id "gnl|WGS:JAAVVJ|G4P62_T021025"; gbkey "CDS"; gene "megf11"; locus_tag "G4P62_012701"; orig_transcript_id "gnl|WGS:JAAVVJ|G4P62_T021025"; product "transcript variant X5"; protein_id "KAF7224370.1"; exon_number "16";
CM025011.1	Genbank	CDS	20758667	20758795	.	-	2	gene_id "G4P62_012701"; transcript_id "gnl|WGS:JAAVVJ|G4P62_T021025"; gbkey "CDS"; gene "megf11"; locus_tag "G4P62_012701"; orig_transcript_id "gnl|WGS:JAAVVJ|G4P62_T021025"; product "transcript variant X5"; protein_id "KAF7224370.1"; exon_number "17";
CM025011.1	Genbank	CDS	20758402	20758530	.	-	2	gene_id "G4P62_012701"; transcript_id "gnl|WGS:JAAVVJ|G4P62_T021025"; gbkey "CDS"; gene "megf11"; locus_tag "G4P62_012701"; orig_transcript_id "gnl|WGS:JAAVVJ|G4P62_T021025"; product "transcript variant X5"; protein_id "KAF7224370.1"; exon_number "18";
CM025011.1	Genbank	CDS	20758080	20758316	.	-	2	gene_id "G4P62_012701"; transcript_id "gnl|WGS:JAAVVJ|G4P62_T021025"; gbkey "CDS"; gene "megf11"; locus_tag "G4P62_012701"; orig_transcript_id "gnl|WGS:JAAVVJ|G4P62_T021025"; product "transcript variant X5"; protein_id "KAF7224370.1"; exon_number "19";
CM025011.1	Genbank	CDS	20756346	20756515	.	-	2	gene_id "G4P62_012701"; transcript_id "gnl|WGS:JAAVVJ|G4P62_T021025"; gbkey "CDS"; gene "megf11"; locus_tag "G4P62_012701"; orig_transcript_id "gnl|WGS:JAAVVJ|G4P62_T021025"; product "transcript variant X5"; protein_id "KAF7224370.1"; exon_number "20";
CM025011.1	Genbank	CDS	20756198	20756261	.	-	0	gene_id "G4P62_012701"; transcript_id "gnl|WGS:JAAVVJ|G4P62_T021025"; gbkey "CDS"; gene "megf11"; locus_tag "G4P62_012701"; orig_transcript_id "gnl|WGS:JAAVVJ|G4P62_T021025"; product "transcript variant X5"; protein_id "KAF7224370.1"; exon_number "21";
CM025011.1	Genbank	CDS	20753896	20753940	.	-	2	gene_id "G4P62_012701"; transcript_id "gnl|WGS:JAAVVJ|G4P62_T021025"; gbkey "CDS"; gene "megf11"; locus_tag "G4P62_012701"; orig_transcript_id "gnl|WGS:JAAVVJ|G4P62_T021025"; product "transcript variant X5"; protein_id "KAF7224370.1"; exon_number "22";
CM025011.1	Genbank	CDS	20753099	20753305	.	-	2	gene_id "G4P62_012701"; transcript_id "gnl|WGS:JAAVVJ|G4P62_T021025"; gbkey "CDS"; gene "megf11"; locus_tag "G4P62_012701"; orig_transcript_id "gnl|WGS:JAAVVJ|G4P62_T021025"; product "transcript variant X5"; protein_id "KAF7224370.1"; exon_number "23";
CM025011.1	Genbank	CDS	20752815	20752987	.	-	2	gene_id "G4P62_012701"; transcript_id "gnl|WGS:JAAVVJ|G4P62_T021025"; gbkey "CDS"; gene "megf11"; locus_tag "G4P62_012701"; orig_transcript_id "gnl|WGS:JAAVVJ|G4P62_T021025"; product "transcript variant X5"; protein_id "KAF7224370.1"; exon_number "24";
CM025011.1	Genbank	start_codon	20844751	20844753	.	-	0	gene_id "G4P62_012701"; transcript_id "gnl|WGS:JAAVVJ|G4P62_T021025"; gbkey "CDS"; gene "megf11"; locus_tag "G4P62_012701"; orig_transcript_id "gnl|WGS:JAAVVJ|G4P62_T021025"; product "transcript variant X5"; protein_id "KAF7224370.1"; exon_number "2";
CM025011.1	Genbank	stop_codon	20752812	20752814	.	-	0	gene_id "G4P62_012701"; transcript_id "gnl|WGS:JAAVVJ|G4P62_T021025"; gbkey "CDS"; gene "megf11"; locus_tag "G4P62_012701"; orig_transcript_id "gnl|WGS:JAAVVJ|G4P62_T021025"; product "transcript variant X5"; protein_id "KAF7224370.1"; exon_number "24";
CM025011.1	Genbank	transcript	20751288	20879174	.	-	.	gene_id "G4P62_012701"; transcript_id "gnl|WGS:JAAVVJ|G4P62_T021024"; gbkey "mRNA"; gene "megf11"; locus_tag "G4P62_012701"; note "transcript variant X1"; orig_protein_id "gnl|WGS:JAAVVJ|G4P62_P021024"; orig_transcript_id "gnl|WGS:JAAVVJ|G4P62_T021024"; product "multiple EGF like domains 11"; transcript_biotype "mRNA";
CM025011.1	Genbank	exon	20878980	20879174	.	-	.	gene_id "G4P62_012701"; transcript_id "gnl|WGS:JAAVVJ|G4P62_T021024"; gene "megf11"; locus_tag "G4P62_012701"; note "transcript variant X1"; orig_protein_id "gnl|WGS:JAAVVJ|G4P62_P021024"; orig_transcript_id "gnl|WGS:JAAVVJ|G4P62_T021024"; product "multiple EGF like domains 11"; transcript_biotype "mRNA"; exon_number "1";
CM025011.1	Genbank	exon	20844647	20844759	.	-	.	gene_id "G4P62_012701"; transcript_id "gnl|WGS:JAAVVJ|G4P62_T021024"; gene "megf11"; locus_tag "G4P62_012701"; note "transcript variant X1"; orig_protein_id "gnl|WGS:JAAVVJ|G4P62_P021024"; orig_transcript_id "gnl|WGS:JAAVVJ|G4P62_T021024"; product "multiple EGF like domains 11"; transcript_biotype "mRNA"; exon_number "2";
CM025011.1	Genbank	exon	20843550	20843651	.	-	.	gene_id "G4P62_012701"; transcript_id "gnl|WGS:JAAVVJ|G4P62_T021024"; gene "megf11"; locus_tag "G4P62_012701"; note "transcript variant X1"; orig_protein_id "gnl|WGS:JAAVVJ|G4P62_P021024"; orig_transcript_id "gnl|WGS:JAAVVJ|G4P62_T021024"; product "multiple EGF like domains 11"; transcript_biotype "mRNA"; exon_number "3";
CM025011.1	Genbank	exon	20842737	20842837	.	-	.	gene_id "G4P62_012701"; transcript_id "gnl|WGS:JAAVVJ|G4P62_T021024"; gene "megf11"; locus_tag "G4P62_012701"; note "transcript variant X1"; orig_protein_id "gnl|WGS:JAAVVJ|G4P62_P021024"; orig_transcript_id "gnl|WGS:JAAVVJ|G4P62_T021024"; product "multiple EGF like domains 11"; transcript_biotype "mRNA"; exon_number "4";
CM025011.1	Genbank	exon	20834335	20834427	.	-	.	gene_id "G4P62_012701"; transcript_id "gnl|WGS:JAAVVJ|G4P62_T021024"; gene "megf11"; locus_tag "G4P62_012701"; note "transcript variant X1"; orig_protein_id "gnl|WGS:JAAVVJ|G4P62_P021024"; orig_transcript_id "gnl|WGS:JAAVVJ|G4P62_T021024"; product "multiple EGF like domains 11"; transcript_biotype "mRNA"; exon_number "5";
CM025011.1	Genbank	exon	20788558	20788825	.	-	.	gene_id "G4P62_012701"; transcript_id "gnl|WGS:JAAVVJ|G4P62_T021024"; gene "megf11"; locus_tag "G4P62_012701"; note "transcript variant X1"; orig_protein_id "gnl|WGS:JAAVVJ|G4P62_P021024"; orig_transcript_id "gnl|WGS:JAAVVJ|G4P62_T021024"; product "multiple EGF like domains 11"; transcript_biotype "mRNA"; exon_number "6";
CM025011.1	Genbank	exon	20788340	20788460	.	-	.	gene_id "G4P62_012701"; transcript_id "gnl|WGS:JAAVVJ|G4P62_T021024"; gene "megf11"; locus_tag "G4P62_012701"; note "transcript variant X1"; orig_protein_id "gnl|WGS:JAAVVJ|G4P62_P021024"; orig_transcript_id "gnl|WGS:JAAVVJ|G4P62_T021024"; product "multiple EGF like domains 11"; transcript_biotype "mRNA"; exon_number "7";
CM025011.1	Genbank	exon	20785678	20785814	.	-	.	gene_id "G4P62_012701"; transcript_id "gnl|WGS:JAAVVJ|G4P62_T021024"; gene "megf11"; locus_tag "G4P62_012701"; note "transcript variant X1"; orig_protein_id "gnl|WGS:JAAVVJ|G4P62_P021024"; orig_transcript_id "gnl|WGS:JAAVVJ|G4P62_T021024"; product "multiple EGF like domains 11"; transcript_biotype "mRNA"; exon_number "8";
CM025011.1	Genbank	exon	20782629	20782841	.	-	.	gene_id "G4P62_012701"; transcript_id "gnl|WGS:JAAVVJ|G4P62_T021024"; gene "megf11"; locus_tag "G4P62_012701"; note "transcript variant X1"; orig_protein_id "gnl|WGS:JAAVVJ|G4P62_P021024"; orig_transcript_id "gnl|WGS:JAAVVJ|G4P62_T021024"; product "multiple EGF like domains 11"; transcript_biotype "mRNA"; exon_number "9";
CM025011.1	Genbank	exon	20781989	20782163	.	-	.	gene_id "G4P62_012701"; transcript_id "gnl|WGS:JAAVVJ|G4P62_T021024"; gene "megf11"; locus_tag "G4P62_012701"; note "transcript variant X1"; orig_protein_id "gnl|WGS:JAAVVJ|G4P62_P021024"; orig_transcript_id "gnl|WGS:JAAVVJ|G4P62_T021024"; product "multiple EGF like domains 11"; transcript_biotype "mRNA"; exon_number "10";
CM025011.1	Genbank	exon	20774212	20774332	.	-	.	gene_id "G4P62_012701"; transcript_id "gnl|WGS:JAAVVJ|G4P62_T021024"; gene "megf11"; locus_tag "G4P62_012701"; note "transcript variant X1"; orig_protein_id "gnl|WGS:JAAVVJ|G4P62_P021024"; orig_transcript_id "gnl|WGS:JAAVVJ|G4P62_T021024"; product "multiple EGF like domains 11"; transcript_biotype "mRNA"; exon_number "11";
CM025011.1	Genbank	exon	20772285	20772448	.	-	.	gene_id "G4P62_012701"; transcript_id "gnl|WGS:JAAVVJ|G4P62_T021024"; gene "megf11"; locus_tag "G4P62_012701"; note "transcript variant X1"; orig_protein_id "gnl|WGS:JAAVVJ|G4P62_P021024"; orig_transcript_id "gnl|WGS:JAAVVJ|G4P62_T021024"; product "multiple EGF like domains 11"; transcript_biotype "mRNA"; exon_number "12";
CM025011.1	Genbank	exon	20772084	20772186	.	-	.	gene_id "G4P62_012701"; transcript_id "gnl|WGS:JAAVVJ|G4P62_T021024"; gene "megf11"; locus_tag "G4P62_012701"; note "transcript variant X1"; orig_protein_id "gnl|WGS:JAAVVJ|G4P62_P021024"; orig_transcript_id "gnl|WGS:JAAVVJ|G4P62_T021024"; product "multiple EGF like domains 11"; transcript_biotype "mRNA"; exon_number "13";
CM025011.1	Genbank	exon	20769324	20769470	.	-	.	gene_id "G4P62_012701"; transcript_id "gnl|WGS:JAAVVJ|G4P62_T021024"; gene "megf11"; locus_tag "G4P62_012701"; note "transcript variant X1"; orig_protein_id "gnl|WGS:JAAVVJ|G4P62_P021024"; orig_transcript_id "gnl|WGS:JAAVVJ|G4P62_T021024"; product "multiple EGF like domains 11"; transcript_biotype "mRNA"; exon_number "14";
CM025011.1	Genbank	exon	20767592	20767726	.	-	.	gene_id "G4P62_012701"; transcript_id "gnl|WGS:JAAVVJ|G4P62_T021024"; gene "megf11"; locus_tag "G4P62_012701"; note "transcript variant X1"; orig_protein_id "gnl|WGS:JAAVVJ|G4P62_P021024"; orig_transcript_id "gnl|WGS:JAAVVJ|G4P62_T021024"; product "multiple EGF like domains 11"; transcript_biotype "mRNA"; exon_number "15";
CM025011.1	Genbank	exon	20759997	20760125	.	-	.	gene_id "G4P62_012701"; transcript_id "gnl|WGS:JAAVVJ|G4P62_T021024"; gene "megf11"; locus_tag "G4P62_012701"; note "transcript variant X1"; orig_protein_id "gnl|WGS:JAAVVJ|G4P62_P021024"; orig_transcript_id "gnl|WGS:JAAVVJ|G4P62_T021024"; product "multiple EGF like domains 11"; transcript_biotype "mRNA"; exon_number "16";
CM025011.1	Genbank	exon	20759423	20759551	.	-	.	gene_id "G4P62_012701"; transcript_id "gnl|WGS:JAAVVJ|G4P62_T021024"; gene "megf11"; locus_tag "G4P62_012701"; note "transcript variant X1"; orig_protein_id "gnl|WGS:JAAVVJ|G4P62_P021024"; orig_transcript_id "gnl|WGS:JAAVVJ|G4P62_T021024"; product "multiple EGF like domains 11"; transcript_biotype "mRNA"; exon_number "17";
CM025011.1	Genbank	exon	20758667	20758795	.	-	.	gene_id "G4P62_012701"; transcript_id "gnl|WGS:JAAVVJ|G4P62_T021024"; gene "megf11"; locus_tag "G4P62_012701"; note "transcript variant X1"; orig_protein_id "gnl|WGS:JAAVVJ|G4P62_P021024"; orig_transcript_id "gnl|WGS:JAAVVJ|G4P62_T021024"; product "multiple EGF like domains 11"; transcript_biotype "mRNA"; exon_number "18";
CM025011.1	Genbank	exon	20758402	20758530	.	-	.	gene_id "G4P62_012701"; transcript_id "gnl|WGS:JAAVVJ|G4P62_T021024"; gene "megf11"; locus_tag "G4P62_012701"; note "transcript variant X1"; orig_protein_id "gnl|WGS:JAAVVJ|G4P62_P021024"; orig_transcript_id "gnl|WGS:JAAVVJ|G4P62_T021024"; product "multiple EGF like domains 11"; transcript_biotype "mRNA"; exon_number "19";
CM025011.1	Genbank	exon	20758080	20758316	.	-	.	gene_id "G4P62_012701"; transcript_id "gnl|WGS:JAAVVJ|G4P62_T021024"; gene "megf11"; locus_tag "G4P62_012701"; note "transcript variant X1"; orig_protein_id "gnl|WGS:JAAVVJ|G4P62_P021024"; orig_transcript_id "gnl|WGS:JAAVVJ|G4P62_T021024"; product "multiple EGF like domains 11"; transcript_biotype "mRNA"; exon_number "20";
CM025011.1	Genbank	exon	20756346	20756515	.	-	.	gene_id "G4P62_012701"; transcript_id "gnl|WGS:JAAVVJ|G4P62_T021024"; gene "megf11"; locus_tag "G4P62_012701"; note "transcript variant X1"; orig_protein_id "gnl|WGS:JAAVVJ|G4P62_P021024"; orig_transcript_id "gnl|WGS:JAAVVJ|G4P62_T021024"; product "multiple EGF like domains 11"; transcript_biotype "mRNA"; exon_number "21";
CM025011.1	Genbank	exon	20756198	20756261	.	-	.	gene_id "G4P62_012701"; transcript_id "gnl|WGS:JAAVVJ|G4P62_T021024"; gene "megf11"; locus_tag "G4P62_012701"; note "transcript variant X1"; orig_protein_id "gnl|WGS:JAAVVJ|G4P62_P021024"; orig_transcript_id "gnl|WGS:JAAVVJ|G4P62_T021024"; product "multiple EGF like domains 11"; transcript_biotype "mRNA"; exon_number "22";
CM025011.1	Genbank	exon	20753896	20753940	.	-	.	gene_id "G4P62_012701"; transcript_id "gnl|WGS:JAAVVJ|G4P62_T021024"; gene "megf11"; locus_tag "G4P62_012701"; note "transcript variant X1"; orig_protein_id "gnl|WGS:JAAVVJ|G4P62_P021024"; orig_transcript_id "gnl|WGS:JAAVVJ|G4P62_T021024"; product "multiple EGF like domains 11"; transcript_biotype "mRNA"; exon_number "23";
CM025011.1	Genbank	exon	20753099	20753305	.	-	.	gene_id "G4P62_012701"; transcript_id "gnl|WGS:JAAVVJ|G4P62_T021024"; gene "megf11"; locus_tag "G4P62_012701"; note "transcript variant X1"; orig_protein_id "gnl|WGS:JAAVVJ|G4P62_P021024"; orig_transcript_id "gnl|WGS:JAAVVJ|G4P62_T021024"; product "multiple EGF like domains 11"; transcript_biotype "mRNA"; exon_number "24";
CM025011.1	Genbank	exon	20751288	20752987	.	-	.	gene_id "G4P62_012701"; transcript_id "gnl|WGS:JAAVVJ|G4P62_T021024"; gene "megf11"; locus_tag "G4P62_012701"; note "transcript variant X1"; orig_protein_id "gnl|WGS:JAAVVJ|G4P62_P021024"; orig_transcript_id "gnl|WGS:JAAVVJ|G4P62_T021024"; product "multiple EGF like domains 11"; transcript_biotype "mRNA"; exon_number "25";
CM025011.1	Genbank	CDS	20844647	20844753	.	-	0	gene_id "G4P62_012701"; transcript_id "gnl|WGS:JAAVVJ|G4P62_T021024"; gbkey "CDS"; gene "megf11"; locus_tag "G4P62_012701"; orig_transcript_id "gnl|WGS:JAAVVJ|G4P62_T021024"; product "transcript variant X1"; protein_id "KAF7224369.1"; exon_number "2";
CM025011.1	Genbank	CDS	20843550	20843651	.	-	1	gene_id "G4P62_012701"; transcript_id "gnl|WGS:JAAVVJ|G4P62_T021024"; gbkey "CDS"; gene "megf11"; locus_tag "G4P62_012701"; orig_transcript_id "gnl|WGS:JAAVVJ|G4P62_T021024"; product "transcript variant X1"; protein_id "KAF7224369.1"; exon_number "3";
CM025011.1	Genbank	CDS	20842737	20842837	.	-	1	gene_id "G4P62_012701"; transcript_id "gnl|WGS:JAAVVJ|G4P62_T021024"; gbkey "CDS"; gene "megf11"; locus_tag "G4P62_012701"; orig_transcript_id "gnl|WGS:JAAVVJ|G4P62_T021024"; product "transcript variant X1"; protein_id "KAF7224369.1"; exon_number "4";
CM025011.1	Genbank	CDS	20834335	20834427	.	-	2	gene_id "G4P62_012701"; transcript_id "gnl|WGS:JAAVVJ|G4P62_T021024"; gbkey "CDS"; gene "megf11"; locus_tag "G4P62_012701"; orig_transcript_id "gnl|WGS:JAAVVJ|G4P62_T021024"; product "transcript variant X1"; protein_id "KAF7224369.1"; exon_number "5";
CM025011.1	Genbank	CDS	20788558	20788825	.	-	2	gene_id "G4P62_012701"; transcript_id "gnl|WGS:JAAVVJ|G4P62_T021024"; gbkey "CDS"; gene "megf11"; locus_tag "G4P62_012701"; orig_transcript_id "gnl|WGS:JAAVVJ|G4P62_T021024"; product "transcript variant X1"; protein_id "KAF7224369.1"; exon_number "6";
CM025011.1	Genbank	CDS	20788340	20788460	.	-	1	gene_id "G4P62_012701"; transcript_id "gnl|WGS:JAAVVJ|G4P62_T021024"; gbkey "CDS"; gene "megf11"; locus_tag "G4P62_012701"; orig_transcript_id "gnl|WGS:JAAVVJ|G4P62_T021024"; product "transcript variant X1"; protein_id "KAF7224369.1"; exon_number "7";
CM025011.1	Genbank	CDS	20785678	20785814	.	-	0	gene_id "G4P62_012701"; transcript_id "gnl|WGS:JAAVVJ|G4P62_T021024"; gbkey "CDS"; gene "megf11"; locus_tag "G4P62_012701"; orig_transcript_id "gnl|WGS:JAAVVJ|G4P62_T021024"; product "transcript variant X1"; protein_id "KAF7224369.1"; exon_number "8";
CM025011.1	Genbank	CDS	20782629	20782841	.	-	1	gene_id "G4P62_012701"; transcript_id "gnl|WGS:JAAVVJ|G4P62_T021024"; gbkey "CDS"; gene "megf11"; locus_tag "G4P62_012701"; orig_transcript_id "gnl|WGS:JAAVVJ|G4P62_T021024"; product "transcript variant X1"; protein_id "KAF7224369.1"; exon_number "9";
CM025011.1	Genbank	CDS	20781989	20782163	.	-	1	gene_id "G4P62_012701"; transcript_id "gnl|WGS:JAAVVJ|G4P62_T021024"; gbkey "CDS"; gene "megf11"; locus_tag "G4P62_012701"; orig_transcript_id "gnl|WGS:JAAVVJ|G4P62_T021024"; product "transcript variant X1"; protein_id "KAF7224369.1"; exon_number "10";
CM025011.1	Genbank	CDS	20774212	20774332	.	-	0	gene_id "G4P62_012701"; transcript_id "gnl|WGS:JAAVVJ|G4P62_T021024"; gbkey "CDS"; gene "megf11"; locus_tag "G4P62_012701"; orig_transcript_id "gnl|WGS:JAAVVJ|G4P62_T021024"; product "transcript variant X1"; protein_id "KAF7224369.1"; exon_number "11";
CM025011.1	Genbank	CDS	20772285	20772448	.	-	2	gene_id "G4P62_012701"; transcript_id "gnl|WGS:JAAVVJ|G4P62_T021024"; gbkey "CDS"; gene "megf11"; locus_tag "G4P62_012701"; orig_transcript_id "gnl|WGS:JAAVVJ|G4P62_T021024"; product "transcript variant X1"; protein_id "KAF7224369.1"; exon_number "12";
CM025011.1	Genbank	CDS	20772084	20772186	.	-	0	gene_id "G4P62_012701"; transcript_id "gnl|WGS:JAAVVJ|G4P62_T021024"; gbkey "CDS"; gene "megf11"; locus_tag "G4P62_012701"; orig_transcript_id "gnl|WGS:JAAVVJ|G4P62_T021024"; product "transcript variant X1"; protein_id "KAF7224369.1"; exon_number "13";
CM025011.1	Genbank	CDS	20769324	20769470	.	-	2	gene_id "G4P62_012701"; transcript_id "gnl|WGS:JAAVVJ|G4P62_T021024"; gbkey "CDS"; gene "megf11"; locus_tag "G4P62_012701"; orig_transcript_id "gnl|WGS:JAAVVJ|G4P62_T021024"; product "transcript variant X1"; protein_id "KAF7224369.1"; exon_number "14";
CM025011.1	Genbank	CDS	20767592	20767726	.	-	2	gene_id "G4P62_012701"; transcript_id "gnl|WGS:JAAVVJ|G4P62_T021024"; gbkey "CDS"; gene "megf11"; locus_tag "G4P62_012701"; orig_transcript_id "gnl|WGS:JAAVVJ|G4P62_T021024"; product "transcript variant X1"; protein_id "KAF7224369.1"; exon_number "15";
CM025011.1	Genbank	CDS	20759997	20760125	.	-	2	gene_id "G4P62_012701"; transcript_id "gnl|WGS:JAAVVJ|G4P62_T021024"; gbkey "CDS"; gene "megf11"; locus_tag "G4P62_012701"; orig_transcript_id "gnl|WGS:JAAVVJ|G4P62_T021024"; product "transcript variant X1"; protein_id "KAF7224369.1"; exon_number "16";
CM025011.1	Genbank	CDS	20759423	20759551	.	-	2	gene_id "G4P62_012701"; transcript_id "gnl|WGS:JAAVVJ|G4P62_T021024"; gbkey "CDS"; gene "megf11"; locus_tag "G4P62_012701"; orig_transcript_id "gnl|WGS:JAAVVJ|G4P62_T021024"; product "transcript variant X1"; protein_id "KAF7224369.1"; exon_number "17";
CM025011.1	Genbank	CDS	20758667	20758795	.	-	2	gene_id "G4P62_012701"; transcript_id "gnl|WGS:JAAVVJ|G4P62_T021024"; gbkey "CDS"; gene "megf11"; locus_tag "G4P62_012701"; orig_transcript_id "gnl|WGS:JAAVVJ|G4P62_T021024"; product "transcript variant X1"; protein_id "KAF7224369.1"; exon_number "18";
CM025011.1	Genbank	CDS	20758402	20758530	.	-	2	gene_id "G4P62_012701"; transcript_id "gnl|WGS:JAAVVJ|G4P62_T021024"; gbkey "CDS"; gene "megf11"; locus_tag "G4P62_012701"; orig_transcript_id "gnl|WGS:JAAVVJ|G4P62_T021024"; product "transcript variant X1"; protein_id "KAF7224369.1"; exon_number "19";
CM025011.1	Genbank	CDS	20758080	20758316	.	-	2	gene_id "G4P62_012701"; transcript_id "gnl|WGS:JAAVVJ|G4P62_T021024"; gbkey "CDS"; gene "megf11"; locus_tag "G4P62_012701"; orig_transcript_id "gnl|WGS:JAAVVJ|G4P62_T021024"; product "transcript variant X1"; protein_id "KAF7224369.1"; exon_number "20";
CM025011.1	Genbank	CDS	20756346	20756515	.	-	2	gene_id "G4P62_012701"; transcript_id "gnl|WGS:JAAVVJ|G4P62_T021024"; gbkey "CDS"; gene "megf11"; locus_tag "G4P62_012701"; orig_transcript_id "gnl|WGS:JAAVVJ|G4P62_T021024"; product "transcript variant X1"; protein_id "KAF7224369.1"; exon_number "21";
CM025011.1	Genbank	CDS	20756198	20756261	.	-	0	gene_id "G4P62_012701"; transcript_id "gnl|WGS:JAAVVJ|G4P62_T021024"; gbkey "CDS"; gene "megf11"; locus_tag "G4P62_012701"; orig_transcript_id "gnl|WGS:JAAVVJ|G4P62_T021024"; product "transcript variant X1"; protein_id "KAF7224369.1"; exon_number "22";
CM025011.1	Genbank	CDS	20753896	20753940	.	-	2	gene_id "G4P62_012701"; transcript_id "gnl|WGS:JAAVVJ|G4P62_T021024"; gbkey "CDS"; gene "megf11"; locus_tag "G4P62_012701"; orig_transcript_id "gnl|WGS:JAAVVJ|G4P62_T021024"; product "transcript variant X1"; protein_id "KAF7224369.1"; exon_number "23";
CM025011.1	Genbank	CDS	20753099	20753305	.	-	2	gene_id "G4P62_012701"; transcript_id "gnl|WGS:JAAVVJ|G4P62_T021024"; gbkey "CDS"; gene "megf11"; locus_tag "G4P62_012701"; orig_transcript_id "gnl|WGS:JAAVVJ|G4P62_T021024"; product "transcript variant X1"; protein_id "KAF7224369.1"; exon_number "24";
CM025011.1	Genbank	CDS	20752815	20752987	.	-	2	gene_id "G4P62_012701"; transcript_id "gnl|WGS:JAAVVJ|G4P62_T021024"; gbkey "CDS"; gene "megf11"; locus_tag "G4P62_012701"; orig_transcript_id "gnl|WGS:JAAVVJ|G4P62_T021024"; product "transcript variant X1"; protein_id "KAF7224369.1"; exon_number "25";
CM025011.1	Genbank	start_codon	20844751	20844753	.	-	0	gene_id "G4P62_012701"; transcript_id "gnl|WGS:JAAVVJ|G4P62_T021024"; gbkey "CDS"; gene "megf11"; locus_tag "G4P62_012701"; orig_transcript_id "gnl|WGS:JAAVVJ|G4P62_T021024"; product "transcript variant X1"; protein_id "KAF7224369.1"; exon_number "2";
CM025011.1	Genbank	stop_codon	20752812	20752814	.	-	0	gene_id "G4P62_012701"; transcript_id "gnl|WGS:JAAVVJ|G4P62_T021024"; gbkey "CDS"; gene "megf11"; locus_tag "G4P62_012701"; orig_transcript_id "gnl|WGS:JAAVVJ|G4P62_T021024"; product "transcript variant X1"; protein_id "KAF7224369.1"; exon_number "25";
CM025011.1	Genbank	transcript	20751288	20879173	.	-	.	gene_id "G4P62_012701"; transcript_id "gnl|WGS:JAAVVJ|G4P62_T021028"; gbkey "mRNA"; gene "megf11"; locus_tag "G4P62_012701"; note "transcript variant X6"; orig_protein_id "gnl|WGS:JAAVVJ|G4P62_P021028"; orig_transcript_id "gnl|WGS:JAAVVJ|G4P62_T021028"; product "multiple EGF like domains 11"; transcript_biotype "mRNA";
CM025011.1	Genbank	exon	20878980	20879173	.	-	.	gene_id "G4P62_012701"; transcript_id "gnl|WGS:JAAVVJ|G4P62_T021028"; gene "megf11"; locus_tag "G4P62_012701"; note "transcript variant X6"; orig_protein_id "gnl|WGS:JAAVVJ|G4P62_P021028"; orig_transcript_id "gnl|WGS:JAAVVJ|G4P62_T021028"; product "multiple EGF like domains 11"; transcript_biotype "mRNA"; exon_number "1";
CM025011.1	Genbank	exon	20844647	20844759	.	-	.	gene_id "G4P62_012701"; transcript_id "gnl|WGS:JAAVVJ|G4P62_T021028"; gene "megf11"; locus_tag "G4P62_012701"; note "transcript variant X6"; orig_protein_id "gnl|WGS:JAAVVJ|G4P62_P021028"; orig_transcript_id "gnl|WGS:JAAVVJ|G4P62_T021028"; product "multiple EGF like domains 11"; transcript_biotype "mRNA"; exon_number "2";
CM025011.1	Genbank	exon	20843550	20843651	.	-	.	gene_id "G4P62_012701"; transcript_id "gnl|WGS:JAAVVJ|G4P62_T021028"; gene "megf11"; locus_tag "G4P62_012701"; note "transcript variant X6"; orig_protein_id "gnl|WGS:JAAVVJ|G4P62_P021028"; orig_transcript_id "gnl|WGS:JAAVVJ|G4P62_T021028"; product "multiple EGF like domains 11"; transcript_biotype "mRNA"; exon_number "3";
CM025011.1	Genbank	exon	20842737	20842837	.	-	.	gene_id "G4P62_012701"; transcript_id "gnl|WGS:JAAVVJ|G4P62_T021028"; gene "megf11"; locus_tag "G4P62_012701"; note "transcript variant X6"; orig_protein_id "gnl|WGS:JAAVVJ|G4P62_P021028"; orig_transcript_id "gnl|WGS:JAAVVJ|G4P62_T021028"; product "multiple EGF like domains 11"; transcript_biotype "mRNA"; exon_number "4";
CM025011.1	Genbank	exon	20834335	20834427	.	-	.	gene_id "G4P62_012701"; transcript_id "gnl|WGS:JAAVVJ|G4P62_T021028"; gene "megf11"; locus_tag "G4P62_012701"; note "transcript variant X6"; orig_protein_id "gnl|WGS:JAAVVJ|G4P62_P021028"; orig_transcript_id "gnl|WGS:JAAVVJ|G4P62_T021028"; product "multiple EGF like domains 11"; transcript_biotype "mRNA"; exon_number "5";
CM025011.1	Genbank	exon	20788558	20788804	.	-	.	gene_id "G4P62_012701"; transcript_id "gnl|WGS:JAAVVJ|G4P62_T021028"; gene "megf11"; locus_tag "G4P62_012701"; note "transcript variant X6"; orig_protein_id "gnl|WGS:JAAVVJ|G4P62_P021028"; orig_transcript_id "gnl|WGS:JAAVVJ|G4P62_T021028"; product "multiple EGF like domains 11"; transcript_biotype "mRNA"; exon_number "6";
CM025011.1	Genbank	exon	20788340	20788460	.	-	.	gene_id "G4P62_012701"; transcript_id "gnl|WGS:JAAVVJ|G4P62_T021028"; gene "megf11"; locus_tag "G4P62_012701"; note "transcript variant X6"; orig_protein_id "gnl|WGS:JAAVVJ|G4P62_P021028"; orig_transcript_id "gnl|WGS:JAAVVJ|G4P62_T021028"; product "multiple EGF like domains 11"; transcript_biotype "mRNA"; exon_number "7";
CM025011.1	Genbank	exon	20785678	20785814	.	-	.	gene_id "G4P62_012701"; transcript_id "gnl|WGS:JAAVVJ|G4P62_T021028"; gene "megf11"; locus_tag "G4P62_012701"; note "transcript variant X6"; orig_protein_id "gnl|WGS:JAAVVJ|G4P62_P021028"; orig_transcript_id "gnl|WGS:JAAVVJ|G4P62_T021028"; product "multiple EGF like domains 11"; transcript_biotype "mRNA"; exon_number "8";
CM025011.1	Genbank	exon	20782629	20782841	.	-	.	gene_id "G4P62_012701"; transcript_id "gnl|WGS:JAAVVJ|G4P62_T021028"; gene "megf11"; locus_tag "G4P62_012701"; note "transcript variant X6"; orig_protein_id "gnl|WGS:JAAVVJ|G4P62_P021028"; orig_transcript_id "gnl|WGS:JAAVVJ|G4P62_T021028"; product "multiple EGF like domains 11"; transcript_biotype "mRNA"; exon_number "9";
CM025011.1	Genbank	exon	20781989	20782163	.	-	.	gene_id "G4P62_012701"; transcript_id "gnl|WGS:JAAVVJ|G4P62_T021028"; gene "megf11"; locus_tag "G4P62_012701"; note "transcript variant X6"; orig_protein_id "gnl|WGS:JAAVVJ|G4P62_P021028"; orig_transcript_id "gnl|WGS:JAAVVJ|G4P62_T021028"; product "multiple EGF like domains 11"; transcript_biotype "mRNA"; exon_number "10";
CM025011.1	Genbank	exon	20774212	20774332	.	-	.	gene_id "G4P62_012701"; transcript_id "gnl|WGS:JAAVVJ|G4P62_T021028"; gene "megf11"; locus_tag "G4P62_012701"; note "transcript variant X6"; orig_protein_id "gnl|WGS:JAAVVJ|G4P62_P021028"; orig_transcript_id "gnl|WGS:JAAVVJ|G4P62_T021028"; product "multiple EGF like domains 11"; transcript_biotype "mRNA"; exon_number "11";
CM025011.1	Genbank	exon	20772285	20772448	.	-	.	gene_id "G4P62_012701"; transcript_id "gnl|WGS:JAAVVJ|G4P62_T021028"; gene "megf11"; locus_tag "G4P62_012701"; note "transcript variant X6"; orig_protein_id "gnl|WGS:JAAVVJ|G4P62_P021028"; orig_transcript_id "gnl|WGS:JAAVVJ|G4P62_T021028"; product "multiple EGF like domains 11"; transcript_biotype "mRNA"; exon_number "12";
CM025011.1	Genbank	exon	20772084	20772186	.	-	.	gene_id "G4P62_012701"; transcript_id "gnl|WGS:JAAVVJ|G4P62_T021028"; gene "megf11"; locus_tag "G4P62_012701"; note "transcript variant X6"; orig_protein_id "gnl|WGS:JAAVVJ|G4P62_P021028"; orig_transcript_id "gnl|WGS:JAAVVJ|G4P62_T021028"; product "multiple EGF like domains 11"; transcript_biotype "mRNA"; exon_number "13";
CM025011.1	Genbank	exon	20769324	20769470	.	-	.	gene_id "G4P62_012701"; transcript_id "gnl|WGS:JAAVVJ|G4P62_T021028"; gene "megf11"; locus_tag "G4P62_012701"; note "transcript variant X6"; orig_protein_id "gnl|WGS:JAAVVJ|G4P62_P021028"; orig_transcript_id "gnl|WGS:JAAVVJ|G4P62_T021028"; product "multiple EGF like domains 11"; transcript_biotype "mRNA"; exon_number "14";
CM025011.1	Genbank	exon	20767592	20767726	.	-	.	gene_id "G4P62_012701"; transcript_id "gnl|WGS:JAAVVJ|G4P62_T021028"; gene "megf11"; locus_tag "G4P62_012701"; note "transcript variant X6"; orig_protein_id "gnl|WGS:JAAVVJ|G4P62_P021028"; orig_transcript_id "gnl|WGS:JAAVVJ|G4P62_T021028"; product "multiple EGF like domains 11"; transcript_biotype "mRNA"; exon_number "15";
CM025011.1	Genbank	exon	20759997	20760125	.	-	.	gene_id "G4P62_012701"; transcript_id "gnl|WGS:JAAVVJ|G4P62_T021028"; gene "megf11"; locus_tag "G4P62_012701"; note "transcript variant X6"; orig_protein_id "gnl|WGS:JAAVVJ|G4P62_P021028"; orig_transcript_id "gnl|WGS:JAAVVJ|G4P62_T021028"; product "multiple EGF like domains 11"; transcript_biotype "mRNA"; exon_number "16";
CM025011.1	Genbank	exon	20758667	20758795	.	-	.	gene_id "G4P62_012701"; transcript_id "gnl|WGS:JAAVVJ|G4P62_T021028"; gene "megf11"; locus_tag "G4P62_012701"; note "transcript variant X6"; orig_protein_id "gnl|WGS:JAAVVJ|G4P62_P021028"; orig_transcript_id "gnl|WGS:JAAVVJ|G4P62_T021028"; product "multiple EGF like domains 11"; transcript_biotype "mRNA"; exon_number "17";
CM025011.1	Genbank	exon	20758402	20758530	.	-	.	gene_id "G4P62_012701"; transcript_id "gnl|WGS:JAAVVJ|G4P62_T021028"; gene "megf11"; locus_tag "G4P62_012701"; note "transcript variant X6"; orig_protein_id "gnl|WGS:JAAVVJ|G4P62_P021028"; orig_transcript_id "gnl|WGS:JAAVVJ|G4P62_T021028"; product "multiple EGF like domains 11"; transcript_biotype "mRNA"; exon_number "18";
CM025011.1	Genbank	exon	20758080	20758316	.	-	.	gene_id "G4P62_012701"; transcript_id "gnl|WGS:JAAVVJ|G4P62_T021028"; gene "megf11"; locus_tag "G4P62_012701"; note "transcript variant X6"; orig_protein_id "gnl|WGS:JAAVVJ|G4P62_P021028"; orig_transcript_id "gnl|WGS:JAAVVJ|G4P62_T021028"; product "multiple EGF like domains 11"; transcript_biotype "mRNA"; exon_number "19";
CM025011.1	Genbank	exon	20756346	20756515	.	-	.	gene_id "G4P62_012701"; transcript_id "gnl|WGS:JAAVVJ|G4P62_T021028"; gene "megf11"; locus_tag "G4P62_012701"; note "transcript variant X6"; orig_protein_id "gnl|WGS:JAAVVJ|G4P62_P021028"; orig_transcript_id "gnl|WGS:JAAVVJ|G4P62_T021028"; product "multiple EGF like domains 11"; transcript_biotype "mRNA"; exon_number "20";
CM025011.1	Genbank	exon	20756198	20756261	.	-	.	gene_id "G4P62_012701"; transcript_id "gnl|WGS:JAAVVJ|G4P62_T021028"; gene "megf11"; locus_tag "G4P62_012701"; note "transcript variant X6"; orig_protein_id "gnl|WGS:JAAVVJ|G4P62_P021028"; orig_transcript_id "gnl|WGS:JAAVVJ|G4P62_T021028"; product "multiple EGF like domains 11"; transcript_biotype "mRNA"; exon_number "21";
CM025011.1	Genbank	exon	20753896	20753940	.	-	.	gene_id "G4P62_012701"; transcript_id "gnl|WGS:JAAVVJ|G4P62_T021028"; gene "megf11"; locus_tag "G4P62_012701"; note "transcript variant X6"; orig_protein_id "gnl|WGS:JAAVVJ|G4P62_P021028"; orig_transcript_id "gnl|WGS:JAAVVJ|G4P62_T021028"; product "multiple EGF like domains 11"; transcript_biotype "mRNA"; exon_number "22";
CM025011.1	Genbank	exon	20753099	20753305	.	-	.	gene_id "G4P62_012701"; transcript_id "gnl|WGS:JAAVVJ|G4P62_T021028"; gene "megf11"; locus_tag "G4P62_012701"; note "transcript variant X6"; orig_protein_id "gnl|WGS:JAAVVJ|G4P62_P021028"; orig_transcript_id "gnl|WGS:JAAVVJ|G4P62_T021028"; product "multiple EGF like domains 11"; transcript_biotype "mRNA"; exon_number "23";
CM025011.1	Genbank	exon	20751288	20752987	.	-	.	gene_id "G4P62_012701"; transcript_id "gnl|WGS:JAAVVJ|G4P62_T021028"; gene "megf11"; locus_tag "G4P62_012701"; note "transcript variant X6"; orig_protein_id "gnl|WGS:JAAVVJ|G4P62_P021028"; orig_transcript_id "gnl|WGS:JAAVVJ|G4P62_T021028"; product "multiple EGF like domains 11"; transcript_biotype "mRNA"; exon_number "24";
CM025011.1	Genbank	CDS	20844647	20844753	.	-	0	gene_id "G4P62_012701"; transcript_id "gnl|WGS:JAAVVJ|G4P62_T021028"; gbkey "CDS"; gene "megf11"; locus_tag "G4P62_012701"; orig_transcript_id "gnl|WGS:JAAVVJ|G4P62_T021028"; product "transcript variant X6"; protein_id "KAF7224373.1"; exon_number "2";
CM025011.1	Genbank	CDS	20843550	20843651	.	-	1	gene_id "G4P62_012701"; transcript_id "gnl|WGS:JAAVVJ|G4P62_T021028"; gbkey "CDS"; gene "megf11"; locus_tag "G4P62_012701"; orig_transcript_id "gnl|WGS:JAAVVJ|G4P62_T021028"; product "transcript variant X6"; protein_id "KAF7224373.1"; exon_number "3";
CM025011.1	Genbank	CDS	20842737	20842837	.	-	1	gene_id "G4P62_012701"; transcript_id "gnl|WGS:JAAVVJ|G4P62_T021028"; gbkey "CDS"; gene "megf11"; locus_tag "G4P62_012701"; orig_transcript_id "gnl|WGS:JAAVVJ|G4P62_T021028"; product "transcript variant X6"; protein_id "KAF7224373.1"; exon_number "4";
CM025011.1	Genbank	CDS	20834335	20834427	.	-	2	gene_id "G4P62_012701"; transcript_id "gnl|WGS:JAAVVJ|G4P62_T021028"; gbkey "CDS"; gene "megf11"; locus_tag "G4P62_012701"; orig_transcript_id "gnl|WGS:JAAVVJ|G4P62_T021028"; product "transcript variant X6"; protein_id "KAF7224373.1"; exon_number "5";
CM025011.1	Genbank	CDS	20788558	20788804	.	-	2	gene_id "G4P62_012701"; transcript_id "gnl|WGS:JAAVVJ|G4P62_T021028"; gbkey "CDS"; gene "megf11"; locus_tag "G4P62_012701"; orig_transcript_id "gnl|WGS:JAAVVJ|G4P62_T021028"; product "transcript variant X6"; protein_id "KAF7224373.1"; exon_number "6";
CM025011.1	Genbank	CDS	20788340	20788460	.	-	1	gene_id "G4P62_012701"; transcript_id "gnl|WGS:JAAVVJ|G4P62_T021028"; gbkey "CDS"; gene "megf11"; locus_tag "G4P62_012701"; orig_transcript_id "gnl|WGS:JAAVVJ|G4P62_T021028"; product "transcript variant X6"; protein_id "KAF7224373.1"; exon_number "7";
CM025011.1	Genbank	CDS	20785678	20785814	.	-	0	gene_id "G4P62_012701"; transcript_id "gnl|WGS:JAAVVJ|G4P62_T021028"; gbkey "CDS"; gene "megf11"; locus_tag "G4P62_012701"; orig_transcript_id "gnl|WGS:JAAVVJ|G4P62_T021028"; product "transcript variant X6"; protein_id "KAF7224373.1"; exon_number "8";
CM025011.1	Genbank	CDS	20782629	20782841	.	-	1	gene_id "G4P62_012701"; transcript_id "gnl|WGS:JAAVVJ|G4P62_T021028"; gbkey "CDS"; gene "megf11"; locus_tag "G4P62_012701"; orig_transcript_id "gnl|WGS:JAAVVJ|G4P62_T021028"; product "transcript variant X6"; protein_id "KAF7224373.1"; exon_number "9";
CM025011.1	Genbank	CDS	20781989	20782163	.	-	1	gene_id "G4P62_012701"; transcript_id "gnl|WGS:JAAVVJ|G4P62_T021028"; gbkey "CDS"; gene "megf11"; locus_tag "G4P62_012701"; orig_transcript_id "gnl|WGS:JAAVVJ|G4P62_T021028"; product "transcript variant X6"; protein_id "KAF7224373.1"; exon_number "10";
CM025011.1	Genbank	CDS	20774212	20774332	.	-	0	gene_id "G4P62_012701"; transcript_id "gnl|WGS:JAAVVJ|G4P62_T021028"; gbkey "CDS"; gene "megf11"; locus_tag "G4P62_012701"; orig_transcript_id "gnl|WGS:JAAVVJ|G4P62_T021028"; product "transcript variant X6"; protein_id "KAF7224373.1"; exon_number "11";
CM025011.1	Genbank	CDS	20772285	20772448	.	-	2	gene_id "G4P62_012701"; transcript_id "gnl|WGS:JAAVVJ|G4P62_T021028"; gbkey "CDS"; gene "megf11"; locus_tag "G4P62_012701"; orig_transcript_id "gnl|WGS:JAAVVJ|G4P62_T021028"; product "transcript variant X6"; protein_id "KAF7224373.1"; exon_number "12";
CM025011.1	Genbank	CDS	20772084	20772186	.	-	0	gene_id "G4P62_012701"; transcript_id "gnl|WGS:JAAVVJ|G4P62_T021028"; gbkey "CDS"; gene "megf11"; locus_tag "G4P62_012701"; orig_transcript_id "gnl|WGS:JAAVVJ|G4P62_T021028"; product "transcript variant X6"; protein_id "KAF7224373.1"; exon_number "13";
CM025011.1	Genbank	CDS	20769324	20769470	.	-	2	gene_id "G4P62_012701"; transcript_id "gnl|WGS:JAAVVJ|G4P62_T021028"; gbkey "CDS"; gene "megf11"; locus_tag "G4P62_012701"; orig_transcript_id "gnl|WGS:JAAVVJ|G4P62_T021028"; product "transcript variant X6"; protein_id "KAF7224373.1"; exon_number "14";
CM025011.1	Genbank	CDS	20767592	20767726	.	-	2	gene_id "G4P62_012701"; transcript_id "gnl|WGS:JAAVVJ|G4P62_T021028"; gbkey "CDS"; gene "megf11"; locus_tag "G4P62_012701"; orig_transcript_id "gnl|WGS:JAAVVJ|G4P62_T021028"; product "transcript variant X6"; protein_id "KAF7224373.1"; exon_number "15";
CM025011.1	Genbank	CDS	20759997	20760125	.	-	2	gene_id "G4P62_012701"; transcript_id "gnl|WGS:JAAVVJ|G4P62_T021028"; gbkey "CDS"; gene "megf11"; locus_tag "G4P62_012701"; orig_transcript_id "gnl|WGS:JAAVVJ|G4P62_T021028"; product "transcript variant X6"; protein_id "KAF7224373.1"; exon_number "16";
CM025011.1	Genbank	CDS	20758667	20758795	.	-	2	gene_id "G4P62_012701"; transcript_id "gnl|WGS:JAAVVJ|G4P62_T021028"; gbkey "CDS"; gene "megf11"; locus_tag "G4P62_012701"; orig_transcript_id "gnl|WGS:JAAVVJ|G4P62_T021028"; product "transcript variant X6"; protein_id "KAF7224373.1"; exon_number "17";
CM025011.1	Genbank	CDS	20758402	20758530	.	-	2	gene_id "G4P62_012701"; transcript_id "gnl|WGS:JAAVVJ|G4P62_T021028"; gbkey "CDS"; gene "megf11"; locus_tag "G4P62_012701"; orig_transcript_id "gnl|WGS:JAAVVJ|G4P62_T021028"; product "transcript variant X6"; protein_id "KAF7224373.1"; exon_number "18";
CM025011.1	Genbank	CDS	20758080	20758316	.	-	2	gene_id "G4P62_012701"; transcript_id "gnl|WGS:JAAVVJ|G4P62_T021028"; gbkey "CDS"; gene "megf11"; locus_tag "G4P62_012701"; orig_transcript_id "gnl|WGS:JAAVVJ|G4P62_T021028"; product "transcript variant X6"; protein_id "KAF7224373.1"; exon_number "19";
CM025011.1	Genbank	CDS	20756346	20756515	.	-	2	gene_id "G4P62_012701"; transcript_id "gnl|WGS:JAAVVJ|G4P62_T021028"; gbkey "CDS"; gene "megf11"; locus_tag "G4P62_012701"; orig_transcript_id "gnl|WGS:JAAVVJ|G4P62_T021028"; product "transcript variant X6"; protein_id "KAF7224373.1"; exon_number "20";
CM025011.1	Genbank	CDS	20756198	20756261	.	-	0	gene_id "G4P62_012701"; transcript_id "gnl|WGS:JAAVVJ|G4P62_T021028"; gbkey "CDS"; gene "megf11"; locus_tag "G4P62_012701"; orig_transcript_id "gnl|WGS:JAAVVJ|G4P62_T021028"; product "transcript variant X6"; protein_id "KAF7224373.1"; exon_number "21";
CM025011.1	Genbank	CDS	20753896	20753940	.	-	2	gene_id "G4P62_012701"; transcript_id "gnl|WGS:JAAVVJ|G4P62_T021028"; gbkey "CDS"; gene "megf11"; locus_tag "G4P62_012701"; orig_transcript_id "gnl|WGS:JAAVVJ|G4P62_T021028"; product "transcript variant X6"; protein_id "KAF7224373.1"; exon_number "22";
CM025011.1	Genbank	CDS	20753099	20753305	.	-	2	gene_id "G4P62_012701"; transcript_id "gnl|WGS:JAAVVJ|G4P62_T021028"; gbkey "CDS"; gene "megf11"; locus_tag "G4P62_012701"; orig_transcript_id "gnl|WGS:JAAVVJ|G4P62_T021028"; product "transcript variant X6"; protein_id "KAF7224373.1"; exon_number "23";
CM025011.1	Genbank	CDS	20752815	20752987	.	-	2	gene_id "G4P62_012701"; transcript_id "gnl|WGS:JAAVVJ|G4P62_T021028"; gbkey "CDS"; gene "megf11"; locus_tag "G4P62_012701"; orig_transcript_id "gnl|WGS:JAAVVJ|G4P62_T021028"; product "transcript variant X6"; protein_id "KAF7224373.1"; exon_number "24";
CM025011.1	Genbank	start_codon	20844751	20844753	.	-	0	gene_id "G4P62_012701"; transcript_id "gnl|WGS:JAAVVJ|G4P62_T021028"; gbkey "CDS"; gene "megf11"; locus_tag "G4P62_012701"; orig_transcript_id "gnl|WGS:JAAVVJ|G4P62_T021028"; product "transcript variant X6"; protein_id "KAF7224373.1"; exon_number "2";
CM025011.1	Genbank	stop_codon	20752812	20752814	.	-	0	gene_id "G4P62_012701"; transcript_id "gnl|WGS:JAAVVJ|G4P62_T021028"; gbkey "CDS"; gene "megf11"; locus_tag "G4P62_012701"; orig_transcript_id "gnl|WGS:JAAVVJ|G4P62_T021028"; product "transcript variant X6"; protein_id "KAF7224373.1"; exon_number "24";
CM025011.1	Genbank	gene	20902272	20924455	.	+	.	gene_id "G4P62_012700"; transcript_id ""; description "dual specificity mitogen-activated protein"; gbkey "Gene"; gene "map2k1"; gene_biotype "protein_coding"; locus_tag "G4P62_012700";
CM025011.1	Genbank	transcript	20902272	20924455	.	+	.	gene_id "G4P62_012700"; transcript_id "gnl|WGS:JAAVVJ|G4P62_T021022"; gbkey "mRNA"; gene "map2k1"; locus_tag "G4P62_012700"; orig_protein_id "gnl|WGS:JAAVVJ|G4P62_P021022"; orig_transcript_id "gnl|WGS:JAAVVJ|G4P62_T021022"; product "mitogen-activated protein kinase kinase 1"; transcript_biotype "mRNA";
CM025011.1	Genbank	exon	20902272	20902510	.	+	.	gene_id "G4P62_012700"; transcript_id "gnl|WGS:JAAVVJ|G4P62_T021022"; gene "map2k1"; locus_tag "G4P62_012700"; orig_protein_id "gnl|WGS:JAAVVJ|G4P62_P021022"; orig_transcript_id "gnl|WGS:JAAVVJ|G4P62_T021022"; product "mitogen-activated protein kinase kinase 1"; transcript_biotype "mRNA"; exon_number "1";
CM025011.1	Genbank	exon	20918567	20918777	.	+	.	gene_id "G4P62_012700"; transcript_id "gnl|WGS:JAAVVJ|G4P62_T021022"; gene "map2k1"; locus_tag "G4P62_012700"; orig_protein_id "gnl|WGS:JAAVVJ|G4P62_P021022"; orig_transcript_id "gnl|WGS:JAAVVJ|G4P62_T021022"; product "mitogen-activated protein kinase kinase 1"; transcript_biotype "mRNA"; exon_number "2";
CM025011.1	Genbank	exon	20920331	20920477	.	+	.	gene_id "G4P62_012700"; transcript_id "gnl|WGS:JAAVVJ|G4P62_T021022"; gene "map2k1"; locus_tag "G4P62_012700"; orig_protein_id "gnl|WGS:JAAVVJ|G4P62_P021022"; orig_transcript_id "gnl|WGS:JAAVVJ|G4P62_T021022"; product "mitogen-activated protein kinase kinase 1"; transcript_biotype "mRNA"; exon_number "3";
CM025011.1	Genbank	exon	20922507	20922584	.	+	.	gene_id "G4P62_012700"; transcript_id "gnl|WGS:JAAVVJ|G4P62_T021022"; gene "map2k1"; locus_tag "G4P62_012700"; orig_protein_id "gnl|WGS:JAAVVJ|G4P62_P021022"; orig_transcript_id "gnl|WGS:JAAVVJ|G4P62_T021022"; product "mitogen-activated protein kinase kinase 1"; transcript_biotype "mRNA"; exon_number "4";
CM025011.1	Genbank	exon	20922730	20922781	.	+	.	gene_id "G4P62_012700"; transcript_id "gnl|WGS:JAAVVJ|G4P62_T021022"; gene "map2k1"; locus_tag "G4P62_012700"; orig_protein_id "gnl|WGS:JAAVVJ|G4P62_P021022"; orig_transcript_id "gnl|WGS:JAAVVJ|G4P62_T021022"; product "mitogen-activated protein kinase kinase 1"; transcript_biotype "mRNA"; exon_number "5";
CM025011.1	Genbank	exon	20922955	20923079	.	+	.	gene_id "G4P62_012700"; transcript_id "gnl|WGS:JAAVVJ|G4P62_T021022"; gene "map2k1"; locus_tag "G4P62_012700"; orig_protein_id "gnl|WGS:JAAVVJ|G4P62_P021022"; orig_transcript_id "gnl|WGS:JAAVVJ|G4P62_T021022"; product "mitogen-activated protein kinase kinase 1"; transcript_biotype "mRNA"; exon_number "6";
CM025011.1	Genbank	exon	20923394	20923601	.	+	.	gene_id "G4P62_012700"; transcript_id "gnl|WGS:JAAVVJ|G4P62_T021022"; gene "map2k1"; locus_tag "G4P62_012700"; orig_protein_id "gnl|WGS:JAAVVJ|G4P62_P021022"; orig_transcript_id "gnl|WGS:JAAVVJ|G4P62_T021022"; product "mitogen-activated protein kinase kinase 1"; transcript_biotype "mRNA"; exon_number "7";
CM025011.1	Genbank	exon	20923673	20923737	.	+	.	gene_id "G4P62_012700"; transcript_id "gnl|WGS:JAAVVJ|G4P62_T021022"; gene "map2k1"; locus_tag "G4P62_012700"; orig_protein_id "gnl|WGS:JAAVVJ|G4P62_P021022"; orig_transcript_id "gnl|WGS:JAAVVJ|G4P62_T021022"; product "mitogen-activated protein kinase kinase 1"; transcript_biotype "mRNA"; exon_number "8";
CM025011.1	Genbank	exon	20923801	20923859	.	+	.	gene_id "G4P62_012700"; transcript_id "gnl|WGS:JAAVVJ|G4P62_T021022"; gene "map2k1"; locus_tag "G4P62_012700"; orig_protein_id "gnl|WGS:JAAVVJ|G4P62_P021022"; orig_transcript_id "gnl|WGS:JAAVVJ|G4P62_T021022"; product "mitogen-activated protein kinase kinase 1"; transcript_biotype "mRNA"; exon_number "9";
CM025011.1	Genbank	exon	20923927	20923972	.	+	.	gene_id "G4P62_012700"; transcript_id "gnl|WGS:JAAVVJ|G4P62_T021022"; gene "map2k1"; locus_tag "G4P62_012700"; orig_protein_id "gnl|WGS:JAAVVJ|G4P62_P021022"; orig_transcript_id "gnl|WGS:JAAVVJ|G4P62_T021022"; product "mitogen-activated protein kinase kinase 1"; transcript_biotype "mRNA"; exon_number "10";
CM025011.1	Genbank	exon	20924040	20924455	.	+	.	gene_id "G4P62_012700"; transcript_id "gnl|WGS:JAAVVJ|G4P62_T021022"; gene "map2k1"; locus_tag "G4P62_012700"; orig_protein_id "gnl|WGS:JAAVVJ|G4P62_P021022"; orig_transcript_id "gnl|WGS:JAAVVJ|G4P62_T021022"; product "mitogen-activated protein kinase kinase 1"; transcript_biotype "mRNA"; exon_number "11";
CM025011.1	Genbank	CDS	20902428	20902510	.	+	0	gene_id "G4P62_012700"; transcript_id "gnl|WGS:JAAVVJ|G4P62_T021022"; gbkey "CDS"; gene "map2k1"; locus_tag "G4P62_012700"; orig_transcript_id "gnl|WGS:JAAVVJ|G4P62_T021022"; product "mitogen-activated protein kinase kinase 1"; protein_id "KAF7224367.1"; exon_number "1";
CM025011.1	Genbank	CDS	20918567	20918777	.	+	1	gene_id "G4P62_012700"; transcript_id "gnl|WGS:JAAVVJ|G4P62_T021022"; gbkey "CDS"; gene "map2k1"; locus_tag "G4P62_012700"; orig_transcript_id "gnl|WGS:JAAVVJ|G4P62_T021022"; product "mitogen-activated protein kinase kinase 1"; protein_id "KAF7224367.1"; exon_number "2";
CM025011.1	Genbank	CDS	20920331	20920477	.	+	0	gene_id "G4P62_012700"; transcript_id "gnl|WGS:JAAVVJ|G4P62_T021022"; gbkey "CDS"; gene "map2k1"; locus_tag "G4P62_012700"; orig_transcript_id "gnl|WGS:JAAVVJ|G4P62_T021022"; product "mitogen-activated protein kinase kinase 1"; protein_id "KAF7224367.1"; exon_number "3";
CM025011.1	Genbank	CDS	20922507	20922584	.	+	0	gene_id "G4P62_012700"; transcript_id "gnl|WGS:JAAVVJ|G4P62_T021022"; gbkey "CDS"; gene "map2k1"; locus_tag "G4P62_012700"; orig_transcript_id "gnl|WGS:JAAVVJ|G4P62_T021022"; product "mitogen-activated protein kinase kinase 1"; protein_id "KAF7224367.1"; exon_number "4";
CM025011.1	Genbank	CDS	20922730	20922781	.	+	0	gene_id "G4P62_012700"; transcript_id "gnl|WGS:JAAVVJ|G4P62_T021022"; gbkey "CDS"; gene "map2k1"; locus_tag "G4P62_012700"; orig_transcript_id "gnl|WGS:JAAVVJ|G4P62_T021022"; product "mitogen-activated protein kinase kinase 1"; protein_id "KAF7224367.1"; exon_number "5";
CM025011.1	Genbank	CDS	20922955	20923079	.	+	2	gene_id "G4P62_012700"; transcript_id "gnl|WGS:JAAVVJ|G4P62_T021022"; gbkey "CDS"; gene "map2k1"; locus_tag "G4P62_012700"; orig_transcript_id "gnl|WGS:JAAVVJ|G4P62_T021022"; product "mitogen-activated protein kinase kinase 1"; protein_id "KAF7224367.1"; exon_number "6";
CM025011.1	Genbank	CDS	20923394	20923601	.	+	0	gene_id "G4P62_012700"; transcript_id "gnl|WGS:JAAVVJ|G4P62_T021022"; gbkey "CDS"; gene "map2k1"; locus_tag "G4P62_012700"; orig_transcript_id "gnl|WGS:JAAVVJ|G4P62_T021022"; product "mitogen-activated protein kinase kinase 1"; protein_id "KAF7224367.1"; exon_number "7";
CM025011.1	Genbank	CDS	20923673	20923737	.	+	2	gene_id "G4P62_012700"; transcript_id "gnl|WGS:JAAVVJ|G4P62_T021022"; gbkey "CDS"; gene "map2k1"; locus_tag "G4P62_012700"; orig_transcript_id "gnl|WGS:JAAVVJ|G4P62_T021022"; product "mitogen-activated protein kinase kinase 1"; protein_id "KAF7224367.1"; exon_number "8";
CM025011.1	Genbank	CDS	20923801	20923859	.	+	0	gene_id "G4P62_012700"; transcript_id "gnl|WGS:JAAVVJ|G4P62_T021022"; gbkey "CDS"; gene "map2k1"; locus_tag "G4P62_012700"; orig_transcript_id "gnl|WGS:JAAVVJ|G4P62_T021022"; product "mitogen-activated protein kinase kinase 1"; protein_id "KAF7224367.1"; exon_number "9";
CM025011.1	Genbank	CDS	20923927	20923972	.	+	1	gene_id "G4P62_012700"; transcript_id "gnl|WGS:JAAVVJ|G4P62_T021022"; gbkey "CDS"; gene "map2k1"; locus_tag "G4P62_012700"; orig_transcript_id "gnl|WGS:JAAVVJ|G4P62_T021022"; product "mitogen-activated protein kinase kinase 1"; protein_id "KAF7224367.1"; exon_number "10";
CM025011.1	Genbank	CDS	20924040	20924150	.	+	0	gene_id "G4P62_012700"; transcript_id "gnl|WGS:JAAVVJ|G4P62_T021022"; gbkey "CDS"; gene "map2k1"; locus_tag "G4P62_012700"; orig_transcript_id "gnl|WGS:JAAVVJ|G4P62_T021022"; product "mitogen-activated protein kinase kinase 1"; protein_id "KAF7224367.1"; exon_number "11";
CM025011.1	Genbank	start_codon	20902428	20902430	.	+	0	gene_id "G4P62_012700"; transcript_id "gnl|WGS:JAAVVJ|G4P62_T021022"; gbkey "CDS"; gene "map2k1"; locus_tag "G4P62_012700"; orig_transcript_id "gnl|WGS:JAAVVJ|G4P62_T021022"; product "mitogen-activated protein kinase kinase 1"; protein_id "KAF7224367.1"; exon_number "1";
CM025011.1	Genbank	stop_codon	20924151	20924153	.	+	0	gene_id "G4P62_012700"; transcript_id "gnl|WGS:JAAVVJ|G4P62_T021022"; gbkey "CDS"; gene "map2k1"; locus_tag "G4P62_012700"; orig_transcript_id "gnl|WGS:JAAVVJ|G4P62_T021022"; product "mitogen-activated protein kinase kinase 1"; protein_id "KAF7224367.1"; exon_number "11";
CM025011.1	Genbank	gene	20924453	20927472	.	-	.	gene_id "G4P62_012699"; transcript_id ""; description "60S ribosomal protein L4"; gbkey "Gene"; gene "rpl4"; gene_biotype "protein_coding"; locus_tag "G4P62_012699";
CM025011.1	Genbank	transcript	20924453	20927472	.	-	.	gene_id "G4P62_012699"; transcript_id "gnl|WGS:JAAVVJ|G4P62_T021021"; gbkey "mRNA"; gene "rpl4"; locus_tag "G4P62_012699"; orig_protein_id "gnl|WGS:JAAVVJ|G4P62_P021021"; orig_transcript_id "gnl|WGS:JAAVVJ|G4P62_T021021"; product "ribosomal protein L4"; transcript_biotype "mRNA";
CM025011.1	Genbank	exon	20927366	20927472	.	-	.	gene_id "G4P62_012699"; transcript_id "gnl|WGS:JAAVVJ|G4P62_T021021"; gene "rpl4"; locus_tag "G4P62_012699"; orig_protein_id "gnl|WGS:JAAVVJ|G4P62_P021021"; orig_transcript_id "gnl|WGS:JAAVVJ|G4P62_T021021"; product "ribosomal protein L4"; transcript_biotype "mRNA"; exon_number "1";
CM025011.1	Genbank	exon	20926669	20926840	.	-	.	gene_id "G4P62_012699"; transcript_id "gnl|WGS:JAAVVJ|G4P62_T021021"; gene "rpl4"; locus_tag "G4P62_012699"; orig_protein_id "gnl|WGS:JAAVVJ|G4P62_P021021"; orig_transcript_id "gnl|WGS:JAAVVJ|G4P62_T021021"; product "ribosomal protein L4"; transcript_biotype "mRNA"; exon_number "2";
CM025011.1	Genbank	exon	20926471	20926577	.	-	.	gene_id "G4P62_012699"; transcript_id "gnl|WGS:JAAVVJ|G4P62_T021021"; gene "rpl4"; locus_tag "G4P62_012699"; orig_protein_id "gnl|WGS:JAAVVJ|G4P62_P021021"; orig_transcript_id "gnl|WGS:JAAVVJ|G4P62_T021021"; product "ribosomal protein L4"; transcript_biotype "mRNA"; exon_number "3";
CM025011.1	Genbank	exon	20926134	20926272	.	-	.	gene_id "G4P62_012699"; transcript_id "gnl|WGS:JAAVVJ|G4P62_T021021"; gene "rpl4"; locus_tag "G4P62_012699"; orig_protein_id "gnl|WGS:JAAVVJ|G4P62_P021021"; orig_transcript_id "gnl|WGS:JAAVVJ|G4P62_T021021"; product "ribosomal protein L4"; transcript_biotype "mRNA"; exon_number "4";
CM025011.1	Genbank	exon	20925760	20925884	.	-	.	gene_id "G4P62_012699"; transcript_id "gnl|WGS:JAAVVJ|G4P62_T021021"; gene "rpl4"; locus_tag "G4P62_012699"; orig_protein_id "gnl|WGS:JAAVVJ|G4P62_P021021"; orig_transcript_id "gnl|WGS:JAAVVJ|G4P62_T021021"; product "ribosomal protein L4"; transcript_biotype "mRNA"; exon_number "5";
CM025011.1	Genbank	exon	20925490	20925619	.	-	.	gene_id "G4P62_012699"; transcript_id "gnl|WGS:JAAVVJ|G4P62_T021021"; gene "rpl4"; locus_tag "G4P62_012699"; orig_protein_id "gnl|WGS:JAAVVJ|G4P62_P021021"; orig_transcript_id "gnl|WGS:JAAVVJ|G4P62_T021021"; product "ribosomal protein L4"; transcript_biotype "mRNA"; exon_number "6";
CM025011.1	Genbank	exon	20925241	20925397	.	-	.	gene_id "G4P62_012699"; transcript_id "gnl|WGS:JAAVVJ|G4P62_T021021"; gene "rpl4"; locus_tag "G4P62_012699"; orig_protein_id "gnl|WGS:JAAVVJ|G4P62_P021021"; orig_transcript_id "gnl|WGS:JAAVVJ|G4P62_T021021"; product "ribosomal protein L4"; transcript_biotype "mRNA"; exon_number "7";
CM025011.1	Genbank	exon	20924966	20925049	.	-	.	gene_id "G4P62_012699"; transcript_id "gnl|WGS:JAAVVJ|G4P62_T021021"; gene "rpl4"; locus_tag "G4P62_012699"; orig_protein_id "gnl|WGS:JAAVVJ|G4P62_P021021"; orig_transcript_id "gnl|WGS:JAAVVJ|G4P62_T021021"; product "ribosomal protein L4"; transcript_biotype "mRNA"; exon_number "8";
CM025011.1	Genbank	exon	20924671	20924791	.	-	.	gene_id "G4P62_012699"; transcript_id "gnl|WGS:JAAVVJ|G4P62_T021021"; gene "rpl4"; locus_tag "G4P62_012699"; orig_protein_id "gnl|WGS:JAAVVJ|G4P62_P021021"; orig_transcript_id "gnl|WGS:JAAVVJ|G4P62_T021021"; product "ribosomal protein L4"; transcript_biotype "mRNA"; exon_number "9";
CM025011.1	Genbank	exon	20924453	20924590	.	-	.	gene_id "G4P62_012699"; transcript_id "gnl|WGS:JAAVVJ|G4P62_T021021"; gene "rpl4"; locus_tag "G4P62_012699"; orig_protein_id "gnl|WGS:JAAVVJ|G4P62_P021021"; orig_transcript_id "gnl|WGS:JAAVVJ|G4P62_T021021"; product "ribosomal protein L4"; transcript_biotype "mRNA"; exon_number "10";
CM025011.1	Genbank	CDS	20927366	20927368	.	-	0	gene_id "G4P62_012699"; transcript_id "gnl|WGS:JAAVVJ|G4P62_T021021"; gbkey "CDS"; gene "rpl4"; locus_tag "G4P62_012699"; orig_transcript_id "gnl|WGS:JAAVVJ|G4P62_T021021"; product "ribosomal protein L4"; protein_id "KAF7224366.1"; exon_number "1";
CM025011.1	Genbank	CDS	20926669	20926840	.	-	0	gene_id "G4P62_012699"; transcript_id "gnl|WGS:JAAVVJ|G4P62_T021021"; gbkey "CDS"; gene "rpl4"; locus_tag "G4P62_012699"; orig_transcript_id "gnl|WGS:JAAVVJ|G4P62_T021021"; product "ribosomal protein L4"; protein_id "KAF7224366.1"; exon_number "2";
CM025011.1	Genbank	CDS	20926471	20926577	.	-	2	gene_id "G4P62_012699"; transcript_id "gnl|WGS:JAAVVJ|G4P62_T021021"; gbkey "CDS"; gene "rpl4"; locus_tag "G4P62_012699"; orig_transcript_id "gnl|WGS:JAAVVJ|G4P62_T021021"; product "ribosomal protein L4"; protein_id "KAF7224366.1"; exon_number "3";
CM025011.1	Genbank	CDS	20926134	20926272	.	-	0	gene_id "G4P62_012699"; transcript_id "gnl|WGS:JAAVVJ|G4P62_T021021"; gbkey "CDS"; gene "rpl4"; locus_tag "G4P62_012699"; orig_transcript_id "gnl|WGS:JAAVVJ|G4P62_T021021"; product "ribosomal protein L4"; protein_id "KAF7224366.1"; exon_number "4";
CM025011.1	Genbank	CDS	20925760	20925884	.	-	2	gene_id "G4P62_012699"; transcript_id "gnl|WGS:JAAVVJ|G4P62_T021021"; gbkey "CDS"; gene "rpl4"; locus_tag "G4P62_012699"; orig_transcript_id "gnl|WGS:JAAVVJ|G4P62_T021021"; product "ribosomal protein L4"; protein_id "KAF7224366.1"; exon_number "5";
CM025011.1	Genbank	CDS	20925490	20925619	.	-	0	gene_id "G4P62_012699"; transcript_id "gnl|WGS:JAAVVJ|G4P62_T021021"; gbkey "CDS"; gene "rpl4"; locus_tag "G4P62_012699"; orig_transcript_id "gnl|WGS:JAAVVJ|G4P62_T021021"; product "ribosomal protein L4"; protein_id "KAF7224366.1"; exon_number "6";
CM025011.1	Genbank	CDS	20925241	20925397	.	-	2	gene_id "G4P62_012699"; transcript_id "gnl|WGS:JAAVVJ|G4P62_T021021"; gbkey "CDS"; gene "rpl4"; locus_tag "G4P62_012699"; orig_transcript_id "gnl|WGS:JAAVVJ|G4P62_T021021"; product "ribosomal protein L4"; protein_id "KAF7224366.1"; exon_number "7";
CM025011.1	Genbank	CDS	20924966	20925049	.	-	1	gene_id "G4P62_012699"; transcript_id "gnl|WGS:JAAVVJ|G4P62_T021021"; gbkey "CDS"; gene "rpl4"; locus_tag "G4P62_012699"; orig_transcript_id "gnl|WGS:JAAVVJ|G4P62_T021021"; product "ribosomal protein L4"; protein_id "KAF7224366.1"; exon_number "8";
CM025011.1	Genbank	CDS	20924671	20924791	.	-	1	gene_id "G4P62_012699"; transcript_id "gnl|WGS:JAAVVJ|G4P62_T021021"; gbkey "CDS"; gene "rpl4"; locus_tag "G4P62_012699"; orig_transcript_id "gnl|WGS:JAAVVJ|G4P62_T021021"; product "ribosomal protein L4"; protein_id "KAF7224366.1"; exon_number "9";
CM025011.1	Genbank	CDS	20924504	20924590	.	-	0	gene_id "G4P62_012699"; transcript_id "gnl|WGS:JAAVVJ|G4P62_T021021"; gbkey "CDS"; gene "rpl4"; locus_tag "G4P62_012699"; orig_transcript_id "gnl|WGS:JAAVVJ|G4P62_T021021"; product "ribosomal protein L4"; protein_id "KAF7224366.1"; exon_number "10";
CM025011.1	Genbank	start_codon	20927366	20927368	.	-	0	gene_id "G4P62_012699"; transcript_id "gnl|WGS:JAAVVJ|G4P62_T021021"; gbkey "CDS"; gene "rpl4"; locus_tag "G4P62_012699"; orig_transcript_id "gnl|WGS:JAAVVJ|G4P62_T021021"; product "ribosomal protein L4"; protein_id "KAF7224366.1"; exon_number "1";
CM025011.1	Genbank	stop_codon	20924501	20924503	.	-	0	gene_id "G4P62_012699"; transcript_id "gnl|WGS:JAAVVJ|G4P62_T021021"; gbkey "CDS"; gene "rpl4"; locus_tag "G4P62_012699"; orig_transcript_id "gnl|WGS:JAAVVJ|G4P62_T021021"; product "ribosomal protein L4"; protein_id "KAF7224366.1"; exon_number "10";
CM025011.1	Genbank	gene	20927910	20932382	.	+	.	gene_id "G4P62_012698"; transcript_id ""; description "protein zwilch homolog"; gbkey "Gene"; gene "zwilch"; gene_biotype "protein_coding"; locus_tag "G4P62_012698";
CM025011.1	Genbank	transcript	20927910	20932382	.	+	.	gene_id "G4P62_012698"; transcript_id "gnl|WGS:JAAVVJ|G4P62_T021020"; gbkey "mRNA"; gene "zwilch"; locus_tag "G4P62_012698"; orig_protein_id "gnl|WGS:JAAVVJ|G4P62_P021020"; orig_transcript_id "gnl|WGS:JAAVVJ|G4P62_T021020"; product "zwilch kinetochore protein"; transcript_biotype "mRNA";
CM025011.1	Genbank	exon	20927910	20928104	.	+	.	gene_id "G4P62_012698"; transcript_id "gnl|WGS:JAAVVJ|G4P62_T021020"; gene "zwilch"; locus_tag "G4P62_012698"; orig_protein_id "gnl|WGS:JAAVVJ|G4P62_P021020"; orig_transcript_id "gnl|WGS:JAAVVJ|G4P62_T021020"; product "zwilch kinetochore protein"; transcript_biotype "mRNA"; exon_number "1";
CM025011.1	Genbank	exon	20928223	20928265	.	+	.	gene_id "G4P62_012698"; transcript_id "gnl|WGS:JAAVVJ|G4P62_T021020"; gene "zwilch"; locus_tag "G4P62_012698"; orig_protein_id "gnl|WGS:JAAVVJ|G4P62_P021020"; orig_transcript_id "gnl|WGS:JAAVVJ|G4P62_T021020"; product "zwilch kinetochore protein"; transcript_biotype "mRNA"; exon_number "2";
CM025011.1	Genbank	exon	20928343	20928435	.	+	.	gene_id "G4P62_012698"; transcript_id "gnl|WGS:JAAVVJ|G4P62_T021020"; gene "zwilch"; locus_tag "G4P62_012698"; orig_protein_id "gnl|WGS:JAAVVJ|G4P62_P021020"; orig_transcript_id "gnl|WGS:JAAVVJ|G4P62_T021020"; product "zwilch kinetochore protein"; transcript_biotype "mRNA"; exon_number "3";
CM025011.1	Genbank	exon	20928530	20928654	.	+	.	gene_id "G4P62_012698"; transcript_id "gnl|WGS:JAAVVJ|G4P62_T021020"; gene "zwilch"; locus_tag "G4P62_012698"; orig_protein_id "gnl|WGS:JAAVVJ|G4P62_P021020"; orig_transcript_id "gnl|WGS:JAAVVJ|G4P62_T021020"; product "zwilch kinetochore protein"; transcript_biotype "mRNA"; exon_number "4";
CM025011.1	Genbank	exon	20928735	20928925	.	+	.	gene_id "G4P62_012698"; transcript_id "gnl|WGS:JAAVVJ|G4P62_T021020"; gene "zwilch"; locus_tag "G4P62_012698"; orig_protein_id "gnl|WGS:JAAVVJ|G4P62_P021020"; orig_transcript_id "gnl|WGS:JAAVVJ|G4P62_T021020"; product "zwilch kinetochore protein"; transcript_biotype "mRNA"; exon_number "5";
CM025011.1	Genbank	exon	20929001	20929080	.	+	.	gene_id "G4P62_012698"; transcript_id "gnl|WGS:JAAVVJ|G4P62_T021020"; gene "zwilch"; locus_tag "G4P62_012698"; orig_protein_id "gnl|WGS:JAAVVJ|G4P62_P021020"; orig_transcript_id "gnl|WGS:JAAVVJ|G4P62_T021020"; product "zwilch kinetochore protein"; transcript_biotype "mRNA"; exon_number "6";
CM025011.1	Genbank	exon	20929157	20929312	.	+	.	gene_id "G4P62_012698"; transcript_id "gnl|WGS:JAAVVJ|G4P62_T021020"; gene "zwilch"; locus_tag "G4P62_012698"; orig_protein_id "gnl|WGS:JAAVVJ|G4P62_P021020"; orig_transcript_id "gnl|WGS:JAAVVJ|G4P62_T021020"; product "zwilch kinetochore protein"; transcript_biotype "mRNA"; exon_number "7";
CM025011.1	Genbank	exon	20929408	20929479	.	+	.	gene_id "G4P62_012698"; transcript_id "gnl|WGS:JAAVVJ|G4P62_T021020"; gene "zwilch"; locus_tag "G4P62_012698"; orig_protein_id "gnl|WGS:JAAVVJ|G4P62_P021020"; orig_transcript_id "gnl|WGS:JAAVVJ|G4P62_T021020"; product "zwilch kinetochore protein"; transcript_biotype "mRNA"; exon_number "8";
CM025011.1	Genbank	exon	20929546	20929639	.	+	.	gene_id "G4P62_012698"; transcript_id "gnl|WGS:JAAVVJ|G4P62_T021020"; gene "zwilch"; locus_tag "G4P62_012698"; orig_protein_id "gnl|WGS:JAAVVJ|G4P62_P021020"; orig_transcript_id "gnl|WGS:JAAVVJ|G4P62_T021020"; product "zwilch kinetochore protein"; transcript_biotype "mRNA"; exon_number "9";
CM025011.1	Genbank	exon	20929712	20929764	.	+	.	gene_id "G4P62_012698"; transcript_id "gnl|WGS:JAAVVJ|G4P62_T021020"; gene "zwilch"; locus_tag "G4P62_012698"; orig_protein_id "gnl|WGS:JAAVVJ|G4P62_P021020"; orig_transcript_id "gnl|WGS:JAAVVJ|G4P62_T021020"; product "zwilch kinetochore protein"; transcript_biotype "mRNA"; exon_number "10";
CM025011.1	Genbank	exon	20929857	20929959	.	+	.	gene_id "G4P62_012698"; transcript_id "gnl|WGS:JAAVVJ|G4P62_T021020"; gene "zwilch"; locus_tag "G4P62_012698"; orig_protein_id "gnl|WGS:JAAVVJ|G4P62_P021020"; orig_transcript_id "gnl|WGS:JAAVVJ|G4P62_T021020"; product "zwilch kinetochore protein"; transcript_biotype "mRNA"; exon_number "11";
CM025011.1	Genbank	exon	20930057	20930136	.	+	.	gene_id "G4P62_012698"; transcript_id "gnl|WGS:JAAVVJ|G4P62_T021020"; gene "zwilch"; locus_tag "G4P62_012698"; orig_protein_id "gnl|WGS:JAAVVJ|G4P62_P021020"; orig_transcript_id "gnl|WGS:JAAVVJ|G4P62_T021020"; product "zwilch kinetochore protein"; transcript_biotype "mRNA"; exon_number "12";
CM025011.1	Genbank	exon	20930239	20930395	.	+	.	gene_id "G4P62_012698"; transcript_id "gnl|WGS:JAAVVJ|G4P62_T021020"; gene "zwilch"; locus_tag "G4P62_012698"; orig_protein_id "gnl|WGS:JAAVVJ|G4P62_P021020"; orig_transcript_id "gnl|WGS:JAAVVJ|G4P62_T021020"; product "zwilch kinetochore protein"; transcript_biotype "mRNA"; exon_number "13";
CM025011.1	Genbank	exon	20930487	20930515	.	+	.	gene_id "G4P62_012698"; transcript_id "gnl|WGS:JAAVVJ|G4P62_T021020"; gene "zwilch"; locus_tag "G4P62_012698"; orig_protein_id "gnl|WGS:JAAVVJ|G4P62_P021020"; orig_transcript_id "gnl|WGS:JAAVVJ|G4P62_T021020"; product "zwilch kinetochore protein"; transcript_biotype "mRNA"; exon_number "14";
CM025011.1	Genbank	exon	20930606	20930742	.	+	.	gene_id "G4P62_012698"; transcript_id "gnl|WGS:JAAVVJ|G4P62_T021020"; gene "zwilch"; locus_tag "G4P62_012698"; orig_protein_id "gnl|WGS:JAAVVJ|G4P62_P021020"; orig_transcript_id "gnl|WGS:JAAVVJ|G4P62_T021020"; product "zwilch kinetochore protein"; transcript_biotype "mRNA"; exon_number "15";
CM025011.1	Genbank	exon	20930833	20930928	.	+	.	gene_id "G4P62_012698"; transcript_id "gnl|WGS:JAAVVJ|G4P62_T021020"; gene "zwilch"; locus_tag "G4P62_012698"; orig_protein_id "gnl|WGS:JAAVVJ|G4P62_P021020"; orig_transcript_id "gnl|WGS:JAAVVJ|G4P62_T021020"; product "zwilch kinetochore protein"; transcript_biotype "mRNA"; exon_number "16";
CM025011.1	Genbank	exon	20931640	20931755	.	+	.	gene_id "G4P62_012698"; transcript_id "gnl|WGS:JAAVVJ|G4P62_T021020"; gene "zwilch"; locus_tag "G4P62_012698"; orig_protein_id "gnl|WGS:JAAVVJ|G4P62_P021020"; orig_transcript_id "gnl|WGS:JAAVVJ|G4P62_T021020"; product "zwilch kinetochore protein"; transcript_biotype "mRNA"; exon_number "17";
CM025011.1	Genbank	exon	20931842	20932382	.	+	.	gene_id "G4P62_012698"; transcript_id "gnl|WGS:JAAVVJ|G4P62_T021020"; gene "zwilch"; locus_tag "G4P62_012698"; orig_protein_id "gnl|WGS:JAAVVJ|G4P62_P021020"; orig_transcript_id "gnl|WGS:JAAVVJ|G4P62_T021020"; product "zwilch kinetochore protein"; transcript_biotype "mRNA"; exon_number "18";
CM025011.1	Genbank	CDS	20928055	20928104	.	+	0	gene_id "G4P62_012698"; transcript_id "gnl|WGS:JAAVVJ|G4P62_T021020"; gbkey "CDS"; gene "zwilch"; locus_tag "G4P62_012698"; orig_transcript_id "gnl|WGS:JAAVVJ|G4P62_T021020"; product "zwilch kinetochore protein"; protein_id "KAF7224365.1"; exon_number "1";
CM025011.1	Genbank	CDS	20928223	20928265	.	+	1	gene_id "G4P62_012698"; transcript_id "gnl|WGS:JAAVVJ|G4P62_T021020"; gbkey "CDS"; gene "zwilch"; locus_tag "G4P62_012698"; orig_transcript_id "gnl|WGS:JAAVVJ|G4P62_T021020"; product "zwilch kinetochore protein"; protein_id "KAF7224365.1"; exon_number "2";
CM025011.1	Genbank	CDS	20928343	20928435	.	+	0	gene_id "G4P62_012698"; transcript_id "gnl|WGS:JAAVVJ|G4P62_T021020"; gbkey "CDS"; gene "zwilch"; locus_tag "G4P62_012698"; orig_transcript_id "gnl|WGS:JAAVVJ|G4P62_T021020"; product "zwilch kinetochore protein"; protein_id "KAF7224365.1"; exon_number "3";
CM025011.1	Genbank	CDS	20928530	20928654	.	+	0	gene_id "G4P62_012698"; transcript_id "gnl|WGS:JAAVVJ|G4P62_T021020"; gbkey "CDS"; gene "zwilch"; locus_tag "G4P62_012698"; orig_transcript_id "gnl|WGS:JAAVVJ|G4P62_T021020"; product "zwilch kinetochore protein"; protein_id "KAF7224365.1"; exon_number "4";
CM025011.1	Genbank	CDS	20928735	20928925	.	+	1	gene_id "G4P62_012698"; transcript_id "gnl|WGS:JAAVVJ|G4P62_T021020"; gbkey "CDS"; gene "zwilch"; locus_tag "G4P62_012698"; orig_transcript_id "gnl|WGS:JAAVVJ|G4P62_T021020"; product "zwilch kinetochore protein"; protein_id "KAF7224365.1"; exon_number "5";
CM025011.1	Genbank	CDS	20929001	20929080	.	+	2	gene_id "G4P62_012698"; transcript_id "gnl|WGS:JAAVVJ|G4P62_T021020"; gbkey "CDS"; gene "zwilch"; locus_tag "G4P62_012698"; orig_transcript_id "gnl|WGS:JAAVVJ|G4P62_T021020"; product "zwilch kinetochore protein"; protein_id "KAF7224365.1"; exon_number "6";
CM025011.1	Genbank	CDS	20929157	20929312	.	+	0	gene_id "G4P62_012698"; transcript_id "gnl|WGS:JAAVVJ|G4P62_T021020"; gbkey "CDS"; gene "zwilch"; locus_tag "G4P62_012698"; orig_transcript_id "gnl|WGS:JAAVVJ|G4P62_T021020"; product "zwilch kinetochore protein"; protein_id "KAF7224365.1"; exon_number "7";
CM025011.1	Genbank	CDS	20929408	20929479	.	+	0	gene_id "G4P62_012698"; transcript_id "gnl|WGS:JAAVVJ|G4P62_T021020"; gbkey "CDS"; gene "zwilch"; locus_tag "G4P62_012698"; orig_transcript_id "gnl|WGS:JAAVVJ|G4P62_T021020"; product "zwilch kinetochore protein"; protein_id "KAF7224365.1"; exon_number "8";
CM025011.1	Genbank	CDS	20929546	20929639	.	+	0	gene_id "G4P62_012698"; transcript_id "gnl|WGS:JAAVVJ|G4P62_T021020"; gbkey "CDS"; gene "zwilch"; locus_tag "G4P62_012698"; orig_transcript_id "gnl|WGS:JAAVVJ|G4P62_T021020"; product "zwilch kinetochore protein"; protein_id "KAF7224365.1"; exon_number "9";
CM025011.1	Genbank	CDS	20929712	20929764	.	+	2	gene_id "G4P62_012698"; transcript_id "gnl|WGS:JAAVVJ|G4P62_T021020"; gbkey "CDS"; gene "zwilch"; locus_tag "G4P62_012698"; orig_transcript_id "gnl|WGS:JAAVVJ|G4P62_T021020"; product "zwilch kinetochore protein"; protein_id "KAF7224365.1"; exon_number "10";
CM025011.1	Genbank	CDS	20929857	20929959	.	+	0	gene_id "G4P62_012698"; transcript_id "gnl|WGS:JAAVVJ|G4P62_T021020"; gbkey "CDS"; gene "zwilch"; locus_tag "G4P62_012698"; orig_transcript_id "gnl|WGS:JAAVVJ|G4P62_T021020"; product "zwilch kinetochore protein"; protein_id "KAF7224365.1"; exon_number "11";
CM025011.1	Genbank	CDS	20930057	20930136	.	+	2	gene_id "G4P62_012698"; transcript_id "gnl|WGS:JAAVVJ|G4P62_T021020"; gbkey "CDS"; gene "zwilch"; locus_tag "G4P62_012698"; orig_transcript_id "gnl|WGS:JAAVVJ|G4P62_T021020"; product "zwilch kinetochore protein"; protein_id "KAF7224365.1"; exon_number "12";
CM025011.1	Genbank	CDS	20930239	20930395	.	+	0	gene_id "G4P62_012698"; transcript_id "gnl|WGS:JAAVVJ|G4P62_T021020"; gbkey "CDS"; gene "zwilch"; locus_tag "G4P62_012698"; orig_transcript_id "gnl|WGS:JAAVVJ|G4P62_T021020"; product "zwilch kinetochore protein"; protein_id "KAF7224365.1"; exon_number "13";
CM025011.1	Genbank	CDS	20930487	20930515	.	+	2	gene_id "G4P62_012698"; transcript_id "gnl|WGS:JAAVVJ|G4P62_T021020"; gbkey "CDS"; gene "zwilch"; locus_tag "G4P62_012698"; orig_transcript_id "gnl|WGS:JAAVVJ|G4P62_T021020"; product "zwilch kinetochore protein"; protein_id "KAF7224365.1"; exon_number "14";
CM025011.1	Genbank	CDS	20930606	20930742	.	+	0	gene_id "G4P62_012698"; transcript_id "gnl|WGS:JAAVVJ|G4P62_T021020"; gbkey "CDS"; gene "zwilch"; locus_tag "G4P62_012698"; orig_transcript_id "gnl|WGS:JAAVVJ|G4P62_T021020"; product "zwilch kinetochore protein"; protein_id "KAF7224365.1"; exon_number "15";
CM025011.1	Genbank	CDS	20930833	20930928	.	+	1	gene_id "G4P62_012698"; transcript_id "gnl|WGS:JAAVVJ|G4P62_T021020"; gbkey "CDS"; gene "zwilch"; locus_tag "G4P62_012698"; orig_transcript_id "gnl|WGS:JAAVVJ|G4P62_T021020"; product "zwilch kinetochore protein"; protein_id "KAF7224365.1"; exon_number "16";
CM025011.1	Genbank	CDS	20931640	20931755	.	+	1	gene_id "G4P62_012698"; transcript_id "gnl|WGS:JAAVVJ|G4P62_T021020"; gbkey "CDS"; gene "zwilch"; locus_tag "G4P62_012698"; orig_transcript_id "gnl|WGS:JAAVVJ|G4P62_T021020"; product "zwilch kinetochore protein"; protein_id "KAF7224365.1"; exon_number "17";
CM025011.1	Genbank	CDS	20931842	20931927	.	+	2	gene_id "G4P62_012698"; transcript_id "gnl|WGS:JAAVVJ|G4P62_T021020"; gbkey "CDS"; gene "zwilch"; locus_tag "G4P62_012698"; orig_transcript_id "gnl|WGS:JAAVVJ|G4P62_T021020"; product "zwilch kinetochore protein"; protein_id "KAF7224365.1"; exon_number "18";
CM025011.1	Genbank	start_codon	20928055	20928057	.	+	0	gene_id "G4P62_012698"; transcript_id "gnl|WGS:JAAVVJ|G4P62_T021020"; gbkey "CDS"; gene "zwilch"; locus_tag "G4P62_012698"; orig_transcript_id "gnl|WGS:JAAVVJ|G4P62_T021020"; product "zwilch kinetochore protein"; protein_id "KAF7224365.1"; exon_number "1";
CM025011.1	Genbank	stop_codon	20931928	20931930	.	+	0	gene_id "G4P62_012698"; transcript_id "gnl|WGS:JAAVVJ|G4P62_T021020"; gbkey "CDS"; gene "zwilch"; locus_tag "G4P62_012698"; orig_transcript_id "gnl|WGS:JAAVVJ|G4P62_T021020"; product "zwilch kinetochore protein"; protein_id "KAF7224365.1"; exon_number "18";
CM025011.1	Genbank	gene	20931964	20940816	.	-	.	gene_id "G4P62_012697"; transcript_id ""; description "lactase-like protein isoform X1"; gbkey "Gene"; gene_biotype "protein_coding"; locus_tag "G4P62_012697"; note "LOC107388717";
CM025011.1	Genbank	transcript	20931964	20940816	.	-	.	gene_id "G4P62_012697"; transcript_id "gnl|WGS:JAAVVJ|G4P62_T021017"; gbkey "mRNA"; locus_tag "G4P62_012697"; note "transcript variant X2"; orig_protein_id "gnl|WGS:JAAVVJ|G4P62_P021017"; orig_transcript_id "gnl|WGS:JAAVVJ|G4P62_T021017"; product "lactase-like protein"; transcript_biotype "mRNA";
CM025011.1	Genbank	exon	20940617	20940816	.	-	.	gene_id "G4P62_012697"; transcript_id "gnl|WGS:JAAVVJ|G4P62_T021017"; locus_tag "G4P62_012697"; note "transcript variant X2"; orig_protein_id "gnl|WGS:JAAVVJ|G4P62_P021017"; orig_transcript_id "gnl|WGS:JAAVVJ|G4P62_T021017"; product "lactase-like protein"; transcript_biotype "mRNA"; exon_number "1";
CM025011.1	Genbank	exon	20940225	20940339	.	-	.	gene_id "G4P62_012697"; transcript_id "gnl|WGS:JAAVVJ|G4P62_T021017"; locus_tag "G4P62_012697"; note "transcript variant X2"; orig_protein_id "gnl|WGS:JAAVVJ|G4P62_P021017"; orig_transcript_id "gnl|WGS:JAAVVJ|G4P62_T021017"; product "lactase-like protein"; transcript_biotype "mRNA"; exon_number "2";
CM025011.1	Genbank	exon	20937181	20937358	.	-	.	gene_id "G4P62_012697"; transcript_id "gnl|WGS:JAAVVJ|G4P62_T021017"; locus_tag "G4P62_012697"; note "transcript variant X2"; orig_protein_id "gnl|WGS:JAAVVJ|G4P62_P021017"; orig_transcript_id "gnl|WGS:JAAVVJ|G4P62_T021017"; product "lactase-like protein"; transcript_biotype "mRNA"; exon_number "3";
CM025011.1	Genbank	exon	20936161	20936321	.	-	.	gene_id "G4P62_012697"; transcript_id "gnl|WGS:JAAVVJ|G4P62_T021017"; locus_tag "G4P62_012697"; note "transcript variant X2"; orig_protein_id "gnl|WGS:JAAVVJ|G4P62_P021017"; orig_transcript_id "gnl|WGS:JAAVVJ|G4P62_T021017"; product "lactase-like protein"; transcript_biotype "mRNA"; exon_number "4";
CM025011.1	Genbank	exon	20935984	20936071	.	-	.	gene_id "G4P62_012697"; transcript_id "gnl|WGS:JAAVVJ|G4P62_T021017"; locus_tag "G4P62_012697"; note "transcript variant X2"; orig_protein_id "gnl|WGS:JAAVVJ|G4P62_P021017"; orig_transcript_id "gnl|WGS:JAAVVJ|G4P62_T021017"; product "lactase-like protein"; transcript_biotype "mRNA"; exon_number "5";
CM025011.1	Genbank	exon	20935796	20935905	.	-	.	gene_id "G4P62_012697"; transcript_id "gnl|WGS:JAAVVJ|G4P62_T021017"; locus_tag "G4P62_012697"; note "transcript variant X2"; orig_protein_id "gnl|WGS:JAAVVJ|G4P62_P021017"; orig_transcript_id "gnl|WGS:JAAVVJ|G4P62_T021017"; product "lactase-like protein"; transcript_biotype "mRNA"; exon_number "6";
CM025011.1	Genbank	exon	20935581	20935709	.	-	.	gene_id "G4P62_012697"; transcript_id "gnl|WGS:JAAVVJ|G4P62_T021017"; locus_tag "G4P62_012697"; note "transcript variant X2"; orig_protein_id "gnl|WGS:JAAVVJ|G4P62_P021017"; orig_transcript_id "gnl|WGS:JAAVVJ|G4P62_T021017"; product "lactase-like protein"; transcript_biotype "mRNA"; exon_number "7";
CM025011.1	Genbank	exon	20935369	20935464	.	-	.	gene_id "G4P62_012697"; transcript_id "gnl|WGS:JAAVVJ|G4P62_T021017"; locus_tag "G4P62_012697"; note "transcript variant X2"; orig_protein_id "gnl|WGS:JAAVVJ|G4P62_P021017"; orig_transcript_id "gnl|WGS:JAAVVJ|G4P62_T021017"; product "lactase-like protein"; transcript_biotype "mRNA"; exon_number "8";
CM025011.1	Genbank	exon	20935231	20935285	.	-	.	gene_id "G4P62_012697"; transcript_id "gnl|WGS:JAAVVJ|G4P62_T021017"; locus_tag "G4P62_012697"; note "transcript variant X2"; orig_protein_id "gnl|WGS:JAAVVJ|G4P62_P021017"; orig_transcript_id "gnl|WGS:JAAVVJ|G4P62_T021017"; product "lactase-like protein"; transcript_biotype "mRNA"; exon_number "9";
CM025011.1	Genbank	exon	20934995	20935156	.	-	.	gene_id "G4P62_012697"; transcript_id "gnl|WGS:JAAVVJ|G4P62_T021017"; locus_tag "G4P62_012697"; note "transcript variant X2"; orig_protein_id "gnl|WGS:JAAVVJ|G4P62_P021017"; orig_transcript_id "gnl|WGS:JAAVVJ|G4P62_T021017"; product "lactase-like protein"; transcript_biotype "mRNA"; exon_number "10";
CM025011.1	Genbank	exon	20934040	20934317	.	-	.	gene_id "G4P62_012697"; transcript_id "gnl|WGS:JAAVVJ|G4P62_T021017"; locus_tag "G4P62_012697"; note "transcript variant X2"; orig_protein_id "gnl|WGS:JAAVVJ|G4P62_P021017"; orig_transcript_id "gnl|WGS:JAAVVJ|G4P62_T021017"; product "lactase-like protein"; transcript_biotype "mRNA"; exon_number "11";
CM025011.1	Genbank	exon	20933831	20933957	.	-	.	gene_id "G4P62_012697"; transcript_id "gnl|WGS:JAAVVJ|G4P62_T021017"; locus_tag "G4P62_012697"; note "transcript variant X2"; orig_protein_id "gnl|WGS:JAAVVJ|G4P62_P021017"; orig_transcript_id "gnl|WGS:JAAVVJ|G4P62_T021017"; product "lactase-like protein"; transcript_biotype "mRNA"; exon_number "12";
CM025011.1	Genbank	exon	20933556	20933755	.	-	.	gene_id "G4P62_012697"; transcript_id "gnl|WGS:JAAVVJ|G4P62_T021017"; locus_tag "G4P62_012697"; note "transcript variant X2"; orig_protein_id "gnl|WGS:JAAVVJ|G4P62_P021017"; orig_transcript_id "gnl|WGS:JAAVVJ|G4P62_T021017"; product "lactase-like protein"; transcript_biotype "mRNA"; exon_number "13";
CM025011.1	Genbank	exon	20933414	20933477	.	-	.	gene_id "G4P62_012697"; transcript_id "gnl|WGS:JAAVVJ|G4P62_T021017"; locus_tag "G4P62_012697"; note "transcript variant X2"; orig_protein_id "gnl|WGS:JAAVVJ|G4P62_P021017"; orig_transcript_id "gnl|WGS:JAAVVJ|G4P62_T021017"; product "lactase-like protein"; transcript_biotype "mRNA"; exon_number "14";
CM025011.1	Genbank	exon	20931964	20932558	.	-	.	gene_id "G4P62_012697"; transcript_id "gnl|WGS:JAAVVJ|G4P62_T021017"; locus_tag "G4P62_012697"; note "transcript variant X2"; orig_protein_id "gnl|WGS:JAAVVJ|G4P62_P021017"; orig_transcript_id "gnl|WGS:JAAVVJ|G4P62_T021017"; product "lactase-like protein"; transcript_biotype "mRNA"; exon_number "15";
CM025011.1	Genbank	CDS	20940225	20940314	.	-	0	gene_id "G4P62_012697"; transcript_id "gnl|WGS:JAAVVJ|G4P62_T021017"; gbkey "CDS"; locus_tag "G4P62_012697"; orig_transcript_id "gnl|WGS:JAAVVJ|G4P62_T021017"; product "transcript variant X2"; protein_id "KAF7224362.1"; exon_number "2";
CM025011.1	Genbank	CDS	20937181	20937358	.	-	0	gene_id "G4P62_012697"; transcript_id "gnl|WGS:JAAVVJ|G4P62_T021017"; gbkey "CDS"; locus_tag "G4P62_012697"; orig_transcript_id "gnl|WGS:JAAVVJ|G4P62_T021017"; product "transcript variant X2"; protein_id "KAF7224362.1"; exon_number "3";
CM025011.1	Genbank	CDS	20936161	20936321	.	-	2	gene_id "G4P62_012697"; transcript_id "gnl|WGS:JAAVVJ|G4P62_T021017"; gbkey "CDS"; locus_tag "G4P62_012697"; orig_transcript_id "gnl|WGS:JAAVVJ|G4P62_T021017"; product "transcript variant X2"; protein_id "KAF7224362.1"; exon_number "4";
CM025011.1	Genbank	CDS	20935984	20936071	.	-	0	gene_id "G4P62_012697"; transcript_id "gnl|WGS:JAAVVJ|G4P62_T021017"; gbkey "CDS"; locus_tag "G4P62_012697"; orig_transcript_id "gnl|WGS:JAAVVJ|G4P62_T021017"; product "transcript variant X2"; protein_id "KAF7224362.1"; exon_number "5";
CM025011.1	Genbank	CDS	20935796	20935905	.	-	2	gene_id "G4P62_012697"; transcript_id "gnl|WGS:JAAVVJ|G4P62_T021017"; gbkey "CDS"; locus_tag "G4P62_012697"; orig_transcript_id "gnl|WGS:JAAVVJ|G4P62_T021017"; product "transcript variant X2"; protein_id "KAF7224362.1"; exon_number "6";
CM025011.1	Genbank	CDS	20935581	20935709	.	-	0	gene_id "G4P62_012697"; transcript_id "gnl|WGS:JAAVVJ|G4P62_T021017"; gbkey "CDS"; locus_tag "G4P62_012697"; orig_transcript_id "gnl|WGS:JAAVVJ|G4P62_T021017"; product "transcript variant X2"; protein_id "KAF7224362.1"; exon_number "7";
CM025011.1	Genbank	CDS	20935369	20935464	.	-	0	gene_id "G4P62_012697"; transcript_id "gnl|WGS:JAAVVJ|G4P62_T021017"; gbkey "CDS"; locus_tag "G4P62_012697"; orig_transcript_id "gnl|WGS:JAAVVJ|G4P62_T021017"; product "transcript variant X2"; protein_id "KAF7224362.1"; exon_number "8";
CM025011.1	Genbank	CDS	20935231	20935285	.	-	0	gene_id "G4P62_012697"; transcript_id "gnl|WGS:JAAVVJ|G4P62_T021017"; gbkey "CDS"; locus_tag "G4P62_012697"; orig_transcript_id "gnl|WGS:JAAVVJ|G4P62_T021017"; product "transcript variant X2"; protein_id "KAF7224362.1"; exon_number "9";
CM025011.1	Genbank	CDS	20934995	20935156	.	-	2	gene_id "G4P62_012697"; transcript_id "gnl|WGS:JAAVVJ|G4P62_T021017"; gbkey "CDS"; locus_tag "G4P62_012697"; orig_transcript_id "gnl|WGS:JAAVVJ|G4P62_T021017"; product "transcript variant X2"; protein_id "KAF7224362.1"; exon_number "10";
CM025011.1	Genbank	CDS	20934040	20934317	.	-	2	gene_id "G4P62_012697"; transcript_id "gnl|WGS:JAAVVJ|G4P62_T021017"; gbkey "CDS"; locus_tag "G4P62_012697"; orig_transcript_id "gnl|WGS:JAAVVJ|G4P62_T021017"; product "transcript variant X2"; protein_id "KAF7224362.1"; exon_number "11";
CM025011.1	Genbank	CDS	20933831	20933957	.	-	0	gene_id "G4P62_012697"; transcript_id "gnl|WGS:JAAVVJ|G4P62_T021017"; gbkey "CDS"; locus_tag "G4P62_012697"; orig_transcript_id "gnl|WGS:JAAVVJ|G4P62_T021017"; product "transcript variant X2"; protein_id "KAF7224362.1"; exon_number "12";
CM025011.1	Genbank	CDS	20933556	20933755	.	-	2	gene_id "G4P62_012697"; transcript_id "gnl|WGS:JAAVVJ|G4P62_T021017"; gbkey "CDS"; locus_tag "G4P62_012697"; orig_transcript_id "gnl|WGS:JAAVVJ|G4P62_T021017"; product "transcript variant X2"; protein_id "KAF7224362.1"; exon_number "13";
CM025011.1	Genbank	CDS	20933414	20933477	.	-	0	gene_id "G4P62_012697"; transcript_id "gnl|WGS:JAAVVJ|G4P62_T021017"; gbkey "CDS"; locus_tag "G4P62_012697"; orig_transcript_id "gnl|WGS:JAAVVJ|G4P62_T021017"; product "transcript variant X2"; protein_id "KAF7224362.1"; exon_number "14";
CM025011.1	Genbank	CDS	20932446	20932558	.	-	2	gene_id "G4P62_012697"; transcript_id "gnl|WGS:JAAVVJ|G4P62_T021017"; gbkey "CDS"; locus_tag "G4P62_012697"; orig_transcript_id "gnl|WGS:JAAVVJ|G4P62_T021017"; product "transcript variant X2"; protein_id "KAF7224362.1"; exon_number "15";
CM025011.1	Genbank	start_codon	20940312	20940314	.	-	0	gene_id "G4P62_012697"; transcript_id "gnl|WGS:JAAVVJ|G4P62_T021017"; gbkey "CDS"; locus_tag "G4P62_012697"; orig_transcript_id "gnl|WGS:JAAVVJ|G4P62_T021017"; product "transcript variant X2"; protein_id "KAF7224362.1"; exon_number "2";
CM025011.1	Genbank	stop_codon	20932443	20932445	.	-	0	gene_id "G4P62_012697"; transcript_id "gnl|WGS:JAAVVJ|G4P62_T021017"; gbkey "CDS"; locus_tag "G4P62_012697"; orig_transcript_id "gnl|WGS:JAAVVJ|G4P62_T021017"; product "transcript variant X2"; protein_id "KAF7224362.1"; exon_number "15";
CM025011.1	Genbank	transcript	20931964	20940816	.	-	.	gene_id "G4P62_012697"; transcript_id "gnl|WGS:JAAVVJ|G4P62_T021016"; gbkey "mRNA"; locus_tag "G4P62_012697"; note "transcript variant X1"; orig_protein_id "gnl|WGS:JAAVVJ|G4P62_P021016"; orig_transcript_id "gnl|WGS:JAAVVJ|G4P62_T021016"; product "lactase-like protein"; transcript_biotype "mRNA";
CM025011.1	Genbank	exon	20940617	20940816	.	-	.	gene_id "G4P62_012697"; transcript_id "gnl|WGS:JAAVVJ|G4P62_T021016"; locus_tag "G4P62_012697"; note "transcript variant X1"; orig_protein_id "gnl|WGS:JAAVVJ|G4P62_P021016"; orig_transcript_id "gnl|WGS:JAAVVJ|G4P62_T021016"; product "lactase-like protein"; transcript_biotype "mRNA"; exon_number "1";
CM025011.1	Genbank	exon	20940225	20940339	.	-	.	gene_id "G4P62_012697"; transcript_id "gnl|WGS:JAAVVJ|G4P62_T021016"; locus_tag "G4P62_012697"; note "transcript variant X1"; orig_protein_id "gnl|WGS:JAAVVJ|G4P62_P021016"; orig_transcript_id "gnl|WGS:JAAVVJ|G4P62_T021016"; product "lactase-like protein"; transcript_biotype "mRNA"; exon_number "2";
CM025011.1	Genbank	exon	20937181	20937358	.	-	.	gene_id "G4P62_012697"; transcript_id "gnl|WGS:JAAVVJ|G4P62_T021016"; locus_tag "G4P62_012697"; note "transcript variant X1"; orig_protein_id "gnl|WGS:JAAVVJ|G4P62_P021016"; orig_transcript_id "gnl|WGS:JAAVVJ|G4P62_T021016"; product "lactase-like protein"; transcript_biotype "mRNA"; exon_number "3";
CM025011.1	Genbank	exon	20936161	20936321	.	-	.	gene_id "G4P62_012697"; transcript_id "gnl|WGS:JAAVVJ|G4P62_T021016"; locus_tag "G4P62_012697"; note "transcript variant X1"; orig_protein_id "gnl|WGS:JAAVVJ|G4P62_P021016"; orig_transcript_id "gnl|WGS:JAAVVJ|G4P62_T021016"; product "lactase-like protein"; transcript_biotype "mRNA"; exon_number "4";
CM025011.1	Genbank	exon	20935984	20936071	.	-	.	gene_id "G4P62_012697"; transcript_id "gnl|WGS:JAAVVJ|G4P62_T021016"; locus_tag "G4P62_012697"; note "transcript variant X1"; orig_protein_id "gnl|WGS:JAAVVJ|G4P62_P021016"; orig_transcript_id "gnl|WGS:JAAVVJ|G4P62_T021016"; product "lactase-like protein"; transcript_biotype "mRNA"; exon_number "5";
CM025011.1	Genbank	exon	20935796	20935905	.	-	.	gene_id "G4P62_012697"; transcript_id "gnl|WGS:JAAVVJ|G4P62_T021016"; locus_tag "G4P62_012697"; note "transcript variant X1"; orig_protein_id "gnl|WGS:JAAVVJ|G4P62_P021016"; orig_transcript_id "gnl|WGS:JAAVVJ|G4P62_T021016"; product "lactase-like protein"; transcript_biotype "mRNA"; exon_number "6";
CM025011.1	Genbank	exon	20935581	20935709	.	-	.	gene_id "G4P62_012697"; transcript_id "gnl|WGS:JAAVVJ|G4P62_T021016"; locus_tag "G4P62_012697"; note "transcript variant X1"; orig_protein_id "gnl|WGS:JAAVVJ|G4P62_P021016"; orig_transcript_id "gnl|WGS:JAAVVJ|G4P62_T021016"; product "lactase-like protein"; transcript_biotype "mRNA"; exon_number "7";
CM025011.1	Genbank	exon	20935369	20935464	.	-	.	gene_id "G4P62_012697"; transcript_id "gnl|WGS:JAAVVJ|G4P62_T021016"; locus_tag "G4P62_012697"; note "transcript variant X1"; orig_protein_id "gnl|WGS:JAAVVJ|G4P62_P021016"; orig_transcript_id "gnl|WGS:JAAVVJ|G4P62_T021016"; product "lactase-like protein"; transcript_biotype "mRNA"; exon_number "8";
CM025011.1	Genbank	exon	20935231	20935285	.	-	.	gene_id "G4P62_012697"; transcript_id "gnl|WGS:JAAVVJ|G4P62_T021016"; locus_tag "G4P62_012697"; note "transcript variant X1"; orig_protein_id "gnl|WGS:JAAVVJ|G4P62_P021016"; orig_transcript_id "gnl|WGS:JAAVVJ|G4P62_T021016"; product "lactase-like protein"; transcript_biotype "mRNA"; exon_number "9";
CM025011.1	Genbank	exon	20934995	20935156	.	-	.	gene_id "G4P62_012697"; transcript_id "gnl|WGS:JAAVVJ|G4P62_T021016"; locus_tag "G4P62_012697"; note "transcript variant X1"; orig_protein_id "gnl|WGS:JAAVVJ|G4P62_P021016"; orig_transcript_id "gnl|WGS:JAAVVJ|G4P62_T021016"; product "lactase-like protein"; transcript_biotype "mRNA"; exon_number "10";
CM025011.1	Genbank	exon	20934040	20934317	.	-	.	gene_id "G4P62_012697"; transcript_id "gnl|WGS:JAAVVJ|G4P62_T021016"; locus_tag "G4P62_012697"; note "transcript variant X1"; orig_protein_id "gnl|WGS:JAAVVJ|G4P62_P021016"; orig_transcript_id "gnl|WGS:JAAVVJ|G4P62_T021016"; product "lactase-like protein"; transcript_biotype "mRNA"; exon_number "11";
CM025011.1	Genbank	exon	20933831	20933957	.	-	.	gene_id "G4P62_012697"; transcript_id "gnl|WGS:JAAVVJ|G4P62_T021016"; locus_tag "G4P62_012697"; note "transcript variant X1"; orig_protein_id "gnl|WGS:JAAVVJ|G4P62_P021016"; orig_transcript_id "gnl|WGS:JAAVVJ|G4P62_T021016"; product "lactase-like protein"; transcript_biotype "mRNA"; exon_number "12";
CM025011.1	Genbank	exon	20933556	20933755	.	-	.	gene_id "G4P62_012697"; transcript_id "gnl|WGS:JAAVVJ|G4P62_T021016"; locus_tag "G4P62_012697"; note "transcript variant X1"; orig_protein_id "gnl|WGS:JAAVVJ|G4P62_P021016"; orig_transcript_id "gnl|WGS:JAAVVJ|G4P62_T021016"; product "lactase-like protein"; transcript_biotype "mRNA"; exon_number "13";
CM025011.1	Genbank	exon	20933414	20933477	.	-	.	gene_id "G4P62_012697"; transcript_id "gnl|WGS:JAAVVJ|G4P62_T021016"; locus_tag "G4P62_012697"; note "transcript variant X1"; orig_protein_id "gnl|WGS:JAAVVJ|G4P62_P021016"; orig_transcript_id "gnl|WGS:JAAVVJ|G4P62_T021016"; product "lactase-like protein"; transcript_biotype "mRNA"; exon_number "14";
CM025011.1	Genbank	exon	20932703	20932747	.	-	.	gene_id "G4P62_012697"; transcript_id "gnl|WGS:JAAVVJ|G4P62_T021016"; locus_tag "G4P62_012697"; note "transcript variant X1"; orig_protein_id "gnl|WGS:JAAVVJ|G4P62_P021016"; orig_transcript_id "gnl|WGS:JAAVVJ|G4P62_T021016"; product "lactase-like protein"; transcript_biotype "mRNA"; exon_number "15";
CM025011.1	Genbank	exon	20931964	20932558	.	-	.	gene_id "G4P62_012697"; transcript_id "gnl|WGS:JAAVVJ|G4P62_T021016"; locus_tag "G4P62_012697"; note "transcript variant X1"; orig_protein_id "gnl|WGS:JAAVVJ|G4P62_P021016"; orig_transcript_id "gnl|WGS:JAAVVJ|G4P62_T021016"; product "lactase-like protein"; transcript_biotype "mRNA"; exon_number "16";
CM025011.1	Genbank	CDS	20940225	20940314	.	-	0	gene_id "G4P62_012697"; transcript_id "gnl|WGS:JAAVVJ|G4P62_T021016"; gbkey "CDS"; locus_tag "G4P62_012697"; orig_transcript_id "gnl|WGS:JAAVVJ|G4P62_T021016"; product "transcript variant X1"; protein_id "KAF7224361.1"; exon_number "2";
CM025011.1	Genbank	CDS	20937181	20937358	.	-	0	gene_id "G4P62_012697"; transcript_id "gnl|WGS:JAAVVJ|G4P62_T021016"; gbkey "CDS"; locus_tag "G4P62_012697"; orig_transcript_id "gnl|WGS:JAAVVJ|G4P62_T021016"; product "transcript variant X1"; protein_id "KAF7224361.1"; exon_number "3";
CM025011.1	Genbank	CDS	20936161	20936321	.	-	2	gene_id "G4P62_012697"; transcript_id "gnl|WGS:JAAVVJ|G4P62_T021016"; gbkey "CDS"; locus_tag "G4P62_012697"; orig_transcript_id "gnl|WGS:JAAVVJ|G4P62_T021016"; product "transcript variant X1"; protein_id "KAF7224361.1"; exon_number "4";
CM025011.1	Genbank	CDS	20935984	20936071	.	-	0	gene_id "G4P62_012697"; transcript_id "gnl|WGS:JAAVVJ|G4P62_T021016"; gbkey "CDS"; locus_tag "G4P62_012697"; orig_transcript_id "gnl|WGS:JAAVVJ|G4P62_T021016"; product "transcript variant X1"; protein_id "KAF7224361.1"; exon_number "5";
CM025011.1	Genbank	CDS	20935796	20935905	.	-	2	gene_id "G4P62_012697"; transcript_id "gnl|WGS:JAAVVJ|G4P62_T021016"; gbkey "CDS"; locus_tag "G4P62_012697"; orig_transcript_id "gnl|WGS:JAAVVJ|G4P62_T021016"; product "transcript variant X1"; protein_id "KAF7224361.1"; exon_number "6";
CM025011.1	Genbank	CDS	20935581	20935709	.	-	0	gene_id "G4P62_012697"; transcript_id "gnl|WGS:JAAVVJ|G4P62_T021016"; gbkey "CDS"; locus_tag "G4P62_012697"; orig_transcript_id "gnl|WGS:JAAVVJ|G4P62_T021016"; product "transcript variant X1"; protein_id "KAF7224361.1"; exon_number "7";
CM025011.1	Genbank	CDS	20935369	20935464	.	-	0	gene_id "G4P62_012697"; transcript_id "gnl|WGS:JAAVVJ|G4P62_T021016"; gbkey "CDS"; locus_tag "G4P62_012697"; orig_transcript_id "gnl|WGS:JAAVVJ|G4P62_T021016"; product "transcript variant X1"; protein_id "KAF7224361.1"; exon_number "8";
CM025011.1	Genbank	CDS	20935231	20935285	.	-	0	gene_id "G4P62_012697"; transcript_id "gnl|WGS:JAAVVJ|G4P62_T021016"; gbkey "CDS"; locus_tag "G4P62_012697"; orig_transcript_id "gnl|WGS:JAAVVJ|G4P62_T021016"; product "transcript variant X1"; protein_id "KAF7224361.1"; exon_number "9";
CM025011.1	Genbank	CDS	20934995	20935156	.	-	2	gene_id "G4P62_012697"; transcript_id "gnl|WGS:JAAVVJ|G4P62_T021016"; gbkey "CDS"; locus_tag "G4P62_012697"; orig_transcript_id "gnl|WGS:JAAVVJ|G4P62_T021016"; product "transcript variant X1"; protein_id "KAF7224361.1"; exon_number "10";
CM025011.1	Genbank	CDS	20934040	20934317	.	-	2	gene_id "G4P62_012697"; transcript_id "gnl|WGS:JAAVVJ|G4P62_T021016"; gbkey "CDS"; locus_tag "G4P62_012697"; orig_transcript_id "gnl|WGS:JAAVVJ|G4P62_T021016"; product "transcript variant X1"; protein_id "KAF7224361.1"; exon_number "11";
CM025011.1	Genbank	CDS	20933831	20933957	.	-	0	gene_id "G4P62_012697"; transcript_id "gnl|WGS:JAAVVJ|G4P62_T021016"; gbkey "CDS"; locus_tag "G4P62_012697"; orig_transcript_id "gnl|WGS:JAAVVJ|G4P62_T021016"; product "transcript variant X1"; protein_id "KAF7224361.1"; exon_number "12";
CM025011.1	Genbank	CDS	20933556	20933755	.	-	2	gene_id "G4P62_012697"; transcript_id "gnl|WGS:JAAVVJ|G4P62_T021016"; gbkey "CDS"; locus_tag "G4P62_012697"; orig_transcript_id "gnl|WGS:JAAVVJ|G4P62_T021016"; product "transcript variant X1"; protein_id "KAF7224361.1"; exon_number "13";
CM025011.1	Genbank	CDS	20933414	20933477	.	-	0	gene_id "G4P62_012697"; transcript_id "gnl|WGS:JAAVVJ|G4P62_T021016"; gbkey "CDS"; locus_tag "G4P62_012697"; orig_transcript_id "gnl|WGS:JAAVVJ|G4P62_T021016"; product "transcript variant X1"; protein_id "KAF7224361.1"; exon_number "14";
CM025011.1	Genbank	CDS	20932703	20932747	.	-	2	gene_id "G4P62_012697"; transcript_id "gnl|WGS:JAAVVJ|G4P62_T021016"; gbkey "CDS"; locus_tag "G4P62_012697"; orig_transcript_id "gnl|WGS:JAAVVJ|G4P62_T021016"; product "transcript variant X1"; protein_id "KAF7224361.1"; exon_number "15";
CM025011.1	Genbank	CDS	20932446	20932558	.	-	2	gene_id "G4P62_012697"; transcript_id "gnl|WGS:JAAVVJ|G4P62_T021016"; gbkey "CDS"; locus_tag "G4P62_012697"; orig_transcript_id "gnl|WGS:JAAVVJ|G4P62_T021016"; product "transcript variant X1"; protein_id "KAF7224361.1"; exon_number "16";
CM025011.1	Genbank	start_codon	20940312	20940314	.	-	0	gene_id "G4P62_012697"; transcript_id "gnl|WGS:JAAVVJ|G4P62_T021016"; gbkey "CDS"; locus_tag "G4P62_012697"; orig_transcript_id "gnl|WGS:JAAVVJ|G4P62_T021016"; product "transcript variant X1"; protein_id "KAF7224361.1"; exon_number "2";
CM025011.1	Genbank	stop_codon	20932443	20932445	.	-	0	gene_id "G4P62_012697"; transcript_id "gnl|WGS:JAAVVJ|G4P62_T021016"; gbkey "CDS"; locus_tag "G4P62_012697"; orig_transcript_id "gnl|WGS:JAAVVJ|G4P62_T021016"; product "transcript variant X1"; protein_id "KAF7224361.1"; exon_number "16";
CM025011.1	Genbank	transcript	20931964	20938601	.	-	.	gene_id "G4P62_012697"; transcript_id "gnl|WGS:JAAVVJ|G4P62_T021019"; gbkey "mRNA"; locus_tag "G4P62_012697"; note "transcript variant X5"; orig_protein_id "gnl|WGS:JAAVVJ|G4P62_P021019"; orig_transcript_id "gnl|WGS:JAAVVJ|G4P62_T021019"; product "lactase-like protein"; transcript_biotype "mRNA";
CM025011.1	Genbank	exon	20937454	20938601	.	-	.	gene_id "G4P62_012697"; transcript_id "gnl|WGS:JAAVVJ|G4P62_T021019"; locus_tag "G4P62_012697"; note "transcript variant X5"; orig_protein_id "gnl|WGS:JAAVVJ|G4P62_P021019"; orig_transcript_id "gnl|WGS:JAAVVJ|G4P62_T021019"; product "lactase-like protein"; transcript_biotype "mRNA"; exon_number "1";
CM025011.1	Genbank	exon	20937181	20937358	.	-	.	gene_id "G4P62_012697"; transcript_id "gnl|WGS:JAAVVJ|G4P62_T021019"; locus_tag "G4P62_012697"; note "transcript variant X5"; orig_protein_id "gnl|WGS:JAAVVJ|G4P62_P021019"; orig_transcript_id "gnl|WGS:JAAVVJ|G4P62_T021019"; product "lactase-like protein"; transcript_biotype "mRNA"; exon_number "2";
CM025011.1	Genbank	exon	20936161	20936321	.	-	.	gene_id "G4P62_012697"; transcript_id "gnl|WGS:JAAVVJ|G4P62_T021019"; locus_tag "G4P62_012697"; note "transcript variant X5"; orig_protein_id "gnl|WGS:JAAVVJ|G4P62_P021019"; orig_transcript_id "gnl|WGS:JAAVVJ|G4P62_T021019"; product "lactase-like protein"; transcript_biotype "mRNA"; exon_number "3";
CM025011.1	Genbank	exon	20935984	20936071	.	-	.	gene_id "G4P62_012697"; transcript_id "gnl|WGS:JAAVVJ|G4P62_T021019"; locus_tag "G4P62_012697"; note "transcript variant X5"; orig_protein_id "gnl|WGS:JAAVVJ|G4P62_P021019"; orig_transcript_id "gnl|WGS:JAAVVJ|G4P62_T021019"; product "lactase-like protein"; transcript_biotype "mRNA"; exon_number "4";
CM025011.1	Genbank	exon	20935796	20935905	.	-	.	gene_id "G4P62_012697"; transcript_id "gnl|WGS:JAAVVJ|G4P62_T021019"; locus_tag "G4P62_012697"; note "transcript variant X5"; orig_protein_id "gnl|WGS:JAAVVJ|G4P62_P021019"; orig_transcript_id "gnl|WGS:JAAVVJ|G4P62_T021019"; product "lactase-like protein"; transcript_biotype "mRNA"; exon_number "5";
CM025011.1	Genbank	exon	20935581	20935709	.	-	.	gene_id "G4P62_012697"; transcript_id "gnl|WGS:JAAVVJ|G4P62_T021019"; locus_tag "G4P62_012697"; note "transcript variant X5"; orig_protein_id "gnl|WGS:JAAVVJ|G4P62_P021019"; orig_transcript_id "gnl|WGS:JAAVVJ|G4P62_T021019"; product "lactase-like protein"; transcript_biotype "mRNA"; exon_number "6";
CM025011.1	Genbank	exon	20935369	20935464	.	-	.	gene_id "G4P62_012697"; transcript_id "gnl|WGS:JAAVVJ|G4P62_T021019"; locus_tag "G4P62_012697"; note "transcript variant X5"; orig_protein_id "gnl|WGS:JAAVVJ|G4P62_P021019"; orig_transcript_id "gnl|WGS:JAAVVJ|G4P62_T021019"; product "lactase-like protein"; transcript_biotype "mRNA"; exon_number "7";
CM025011.1	Genbank	exon	20935231	20935285	.	-	.	gene_id "G4P62_012697"; transcript_id "gnl|WGS:JAAVVJ|G4P62_T021019"; locus_tag "G4P62_012697"; note "transcript variant X5"; orig_protein_id "gnl|WGS:JAAVVJ|G4P62_P021019"; orig_transcript_id "gnl|WGS:JAAVVJ|G4P62_T021019"; product "lactase-like protein"; transcript_biotype "mRNA"; exon_number "8";
CM025011.1	Genbank	exon	20934995	20935156	.	-	.	gene_id "G4P62_012697"; transcript_id "gnl|WGS:JAAVVJ|G4P62_T021019"; locus_tag "G4P62_012697"; note "transcript variant X5"; orig_protein_id "gnl|WGS:JAAVVJ|G4P62_P021019"; orig_transcript_id "gnl|WGS:JAAVVJ|G4P62_T021019"; product "lactase-like protein"; transcript_biotype "mRNA"; exon_number "9";
CM025011.1	Genbank	exon	20934040	20934317	.	-	.	gene_id "G4P62_012697"; transcript_id "gnl|WGS:JAAVVJ|G4P62_T021019"; locus_tag "G4P62_012697"; note "transcript variant X5"; orig_protein_id "gnl|WGS:JAAVVJ|G4P62_P021019"; orig_transcript_id "gnl|WGS:JAAVVJ|G4P62_T021019"; product "lactase-like protein"; transcript_biotype "mRNA"; exon_number "10";
CM025011.1	Genbank	exon	20933831	20933957	.	-	.	gene_id "G4P62_012697"; transcript_id "gnl|WGS:JAAVVJ|G4P62_T021019"; locus_tag "G4P62_012697"; note "transcript variant X5"; orig_protein_id "gnl|WGS:JAAVVJ|G4P62_P021019"; orig_transcript_id "gnl|WGS:JAAVVJ|G4P62_T021019"; product "lactase-like protein"; transcript_biotype "mRNA"; exon_number "11";
CM025011.1	Genbank	exon	20933556	20933755	.	-	.	gene_id "G4P62_012697"; transcript_id "gnl|WGS:JAAVVJ|G4P62_T021019"; locus_tag "G4P62_012697"; note "transcript variant X5"; orig_protein_id "gnl|WGS:JAAVVJ|G4P62_P021019"; orig_transcript_id "gnl|WGS:JAAVVJ|G4P62_T021019"; product "lactase-like protein"; transcript_biotype "mRNA"; exon_number "12";
CM025011.1	Genbank	exon	20933414	20933477	.	-	.	gene_id "G4P62_012697"; transcript_id "gnl|WGS:JAAVVJ|G4P62_T021019"; locus_tag "G4P62_012697"; note "transcript variant X5"; orig_protein_id "gnl|WGS:JAAVVJ|G4P62_P021019"; orig_transcript_id "gnl|WGS:JAAVVJ|G4P62_T021019"; product "lactase-like protein"; transcript_biotype "mRNA"; exon_number "13";
CM025011.1	Genbank	exon	20932703	20932747	.	-	.	gene_id "G4P62_012697"; transcript_id "gnl|WGS:JAAVVJ|G4P62_T021019"; locus_tag "G4P62_012697"; note "transcript variant X5"; orig_protein_id "gnl|WGS:JAAVVJ|G4P62_P021019"; orig_transcript_id "gnl|WGS:JAAVVJ|G4P62_T021019"; product "lactase-like protein"; transcript_biotype "mRNA"; exon_number "14";
CM025011.1	Genbank	exon	20931964	20932558	.	-	.	gene_id "G4P62_012697"; transcript_id "gnl|WGS:JAAVVJ|G4P62_T021019"; locus_tag "G4P62_012697"; note "transcript variant X5"; orig_protein_id "gnl|WGS:JAAVVJ|G4P62_P021019"; orig_transcript_id "gnl|WGS:JAAVVJ|G4P62_T021019"; product "lactase-like protein"; transcript_biotype "mRNA"; exon_number "15";
CM025011.1	Genbank	CDS	20937181	20937310	.	-	0	gene_id "G4P62_012697"; transcript_id "gnl|WGS:JAAVVJ|G4P62_T021019"; gbkey "CDS"; locus_tag "G4P62_012697"; orig_transcript_id "gnl|WGS:JAAVVJ|G4P62_T021019"; product "transcript variant X5"; protein_id "KAF7224364.1"; exon_number "2";
CM025011.1	Genbank	CDS	20936161	20936321	.	-	2	gene_id "G4P62_012697"; transcript_id "gnl|WGS:JAAVVJ|G4P62_T021019"; gbkey "CDS"; locus_tag "G4P62_012697"; orig_transcript_id "gnl|WGS:JAAVVJ|G4P62_T021019"; product "transcript variant X5"; protein_id "KAF7224364.1"; exon_number "3";
CM025011.1	Genbank	CDS	20935984	20936071	.	-	0	gene_id "G4P62_012697"; transcript_id "gnl|WGS:JAAVVJ|G4P62_T021019"; gbkey "CDS"; locus_tag "G4P62_012697"; orig_transcript_id "gnl|WGS:JAAVVJ|G4P62_T021019"; product "transcript variant X5"; protein_id "KAF7224364.1"; exon_number "4";
CM025011.1	Genbank	CDS	20935796	20935905	.	-	2	gene_id "G4P62_012697"; transcript_id "gnl|WGS:JAAVVJ|G4P62_T021019"; gbkey "CDS"; locus_tag "G4P62_012697"; orig_transcript_id "gnl|WGS:JAAVVJ|G4P62_T021019"; product "transcript variant X5"; protein_id "KAF7224364.1"; exon_number "5";
CM025011.1	Genbank	CDS	20935581	20935709	.	-	0	gene_id "G4P62_012697"; transcript_id "gnl|WGS:JAAVVJ|G4P62_T021019"; gbkey "CDS"; locus_tag "G4P62_012697"; orig_transcript_id "gnl|WGS:JAAVVJ|G4P62_T021019"; product "transcript variant X5"; protein_id "KAF7224364.1"; exon_number "6";
CM025011.1	Genbank	CDS	20935369	20935464	.	-	0	gene_id "G4P62_012697"; transcript_id "gnl|WGS:JAAVVJ|G4P62_T021019"; gbkey "CDS"; locus_tag "G4P62_012697"; orig_transcript_id "gnl|WGS:JAAVVJ|G4P62_T021019"; product "transcript variant X5"; protein_id "KAF7224364.1"; exon_number "7";
CM025011.1	Genbank	CDS	20935231	20935285	.	-	0	gene_id "G4P62_012697"; transcript_id "gnl|WGS:JAAVVJ|G4P62_T021019"; gbkey "CDS"; locus_tag "G4P62_012697"; orig_transcript_id "gnl|WGS:JAAVVJ|G4P62_T021019"; product "transcript variant X5"; protein_id "KAF7224364.1"; exon_number "8";
CM025011.1	Genbank	CDS	20934995	20935156	.	-	2	gene_id "G4P62_012697"; transcript_id "gnl|WGS:JAAVVJ|G4P62_T021019"; gbkey "CDS"; locus_tag "G4P62_012697"; orig_transcript_id "gnl|WGS:JAAVVJ|G4P62_T021019"; product "transcript variant X5"; protein_id "KAF7224364.1"; exon_number "9";
CM025011.1	Genbank	CDS	20934040	20934317	.	-	2	gene_id "G4P62_012697"; transcript_id "gnl|WGS:JAAVVJ|G4P62_T021019"; gbkey "CDS"; locus_tag "G4P62_012697"; orig_transcript_id "gnl|WGS:JAAVVJ|G4P62_T021019"; product "transcript variant X5"; protein_id "KAF7224364.1"; exon_number "10";
CM025011.1	Genbank	CDS	20933831	20933957	.	-	0	gene_id "G4P62_012697"; transcript_id "gnl|WGS:JAAVVJ|G4P62_T021019"; gbkey "CDS"; locus_tag "G4P62_012697"; orig_transcript_id "gnl|WGS:JAAVVJ|G4P62_T021019"; product "transcript variant X5"; protein_id "KAF7224364.1"; exon_number "11";
CM025011.1	Genbank	CDS	20933556	20933755	.	-	2	gene_id "G4P62_012697"; transcript_id "gnl|WGS:JAAVVJ|G4P62_T021019"; gbkey "CDS"; locus_tag "G4P62_012697"; orig_transcript_id "gnl|WGS:JAAVVJ|G4P62_T021019"; product "transcript variant X5"; protein_id "KAF7224364.1"; exon_number "12";
CM025011.1	Genbank	CDS	20933414	20933477	.	-	0	gene_id "G4P62_012697"; transcript_id "gnl|WGS:JAAVVJ|G4P62_T021019"; gbkey "CDS"; locus_tag "G4P62_012697"; orig_transcript_id "gnl|WGS:JAAVVJ|G4P62_T021019"; product "transcript variant X5"; protein_id "KAF7224364.1"; exon_number "13";
CM025011.1	Genbank	CDS	20932703	20932747	.	-	2	gene_id "G4P62_012697"; transcript_id "gnl|WGS:JAAVVJ|G4P62_T021019"; gbkey "CDS"; locus_tag "G4P62_012697"; orig_transcript_id "gnl|WGS:JAAVVJ|G4P62_T021019"; product "transcript variant X5"; protein_id "KAF7224364.1"; exon_number "14";
CM025011.1	Genbank	CDS	20932446	20932558	.	-	2	gene_id "G4P62_012697"; transcript_id "gnl|WGS:JAAVVJ|G4P62_T021019"; gbkey "CDS"; locus_tag "G4P62_012697"; orig_transcript_id "gnl|WGS:JAAVVJ|G4P62_T021019"; product "transcript variant X5"; protein_id "KAF7224364.1"; exon_number "15";
CM025011.1	Genbank	start_codon	20937308	20937310	.	-	0	gene_id "G4P62_012697"; transcript_id "gnl|WGS:JAAVVJ|G4P62_T021019"; gbkey "CDS"; locus_tag "G4P62_012697"; orig_transcript_id "gnl|WGS:JAAVVJ|G4P62_T021019"; product "transcript variant X5"; protein_id "KAF7224364.1"; exon_number "2";
CM025011.1	Genbank	stop_codon	20932443	20932445	.	-	0	gene_id "G4P62_012697"; transcript_id "gnl|WGS:JAAVVJ|G4P62_T021019"; gbkey "CDS"; locus_tag "G4P62_012697"; orig_transcript_id "gnl|WGS:JAAVVJ|G4P62_T021019"; product "transcript variant X5"; protein_id "KAF7224364.1"; exon_number "15";
CM025011.1	Genbank	transcript	20933028	20940816	.	-	.	gene_id "G4P62_012697"; transcript_id "gnl|WGS:JAAVVJ|G4P62_T021018"; gbkey "mRNA"; locus_tag "G4P62_012697"; note "transcript variant X3"; orig_protein_id "gnl|WGS:JAAVVJ|G4P62_P021018"; orig_transcript_id "gnl|WGS:JAAVVJ|G4P62_T021018"; product "lactase-like protein"; transcript_biotype "mRNA";
CM025011.1	Genbank	exon	20940617	20940816	.	-	.	gene_id "G4P62_012697"; transcript_id "gnl|WGS:JAAVVJ|G4P62_T021018"; locus_tag "G4P62_012697"; note "transcript variant X3"; orig_protein_id "gnl|WGS:JAAVVJ|G4P62_P021018"; orig_transcript_id "gnl|WGS:JAAVVJ|G4P62_T021018"; product "lactase-like protein"; transcript_biotype "mRNA"; exon_number "1";
CM025011.1	Genbank	exon	20940225	20940339	.	-	.	gene_id "G4P62_012697"; transcript_id "gnl|WGS:JAAVVJ|G4P62_T021018"; locus_tag "G4P62_012697"; note "transcript variant X3"; orig_protein_id "gnl|WGS:JAAVVJ|G4P62_P021018"; orig_transcript_id "gnl|WGS:JAAVVJ|G4P62_T021018"; product "lactase-like protein"; transcript_biotype "mRNA"; exon_number "2";
CM025011.1	Genbank	exon	20937181	20937358	.	-	.	gene_id "G4P62_012697"; transcript_id "gnl|WGS:JAAVVJ|G4P62_T021018"; locus_tag "G4P62_012697"; note "transcript variant X3"; orig_protein_id "gnl|WGS:JAAVVJ|G4P62_P021018"; orig_transcript_id "gnl|WGS:JAAVVJ|G4P62_T021018"; product "lactase-like protein"; transcript_biotype "mRNA"; exon_number "3";
CM025011.1	Genbank	exon	20936161	20936321	.	-	.	gene_id "G4P62_012697"; transcript_id "gnl|WGS:JAAVVJ|G4P62_T021018"; locus_tag "G4P62_012697"; note "transcript variant X3"; orig_protein_id "gnl|WGS:JAAVVJ|G4P62_P021018"; orig_transcript_id "gnl|WGS:JAAVVJ|G4P62_T021018"; product "lactase-like protein"; transcript_biotype "mRNA"; exon_number "4";
CM025011.1	Genbank	exon	20935984	20936071	.	-	.	gene_id "G4P62_012697"; transcript_id "gnl|WGS:JAAVVJ|G4P62_T021018"; locus_tag "G4P62_012697"; note "transcript variant X3"; orig_protein_id "gnl|WGS:JAAVVJ|G4P62_P021018"; orig_transcript_id "gnl|WGS:JAAVVJ|G4P62_T021018"; product "lactase-like protein"; transcript_biotype "mRNA"; exon_number "5";
CM025011.1	Genbank	exon	20935796	20935905	.	-	.	gene_id "G4P62_012697"; transcript_id "gnl|WGS:JAAVVJ|G4P62_T021018"; locus_tag "G4P62_012697"; note "transcript variant X3"; orig_protein_id "gnl|WGS:JAAVVJ|G4P62_P021018"; orig_transcript_id "gnl|WGS:JAAVVJ|G4P62_T021018"; product "lactase-like protein"; transcript_biotype "mRNA"; exon_number "6";
CM025011.1	Genbank	exon	20935581	20935709	.	-	.	gene_id "G4P62_012697"; transcript_id "gnl|WGS:JAAVVJ|G4P62_T021018"; locus_tag "G4P62_012697"; note "transcript variant X3"; orig_protein_id "gnl|WGS:JAAVVJ|G4P62_P021018"; orig_transcript_id "gnl|WGS:JAAVVJ|G4P62_T021018"; product "lactase-like protein"; transcript_biotype "mRNA"; exon_number "7";
CM025011.1	Genbank	exon	20935369	20935464	.	-	.	gene_id "G4P62_012697"; transcript_id "gnl|WGS:JAAVVJ|G4P62_T021018"; locus_tag "G4P62_012697"; note "transcript variant X3"; orig_protein_id "gnl|WGS:JAAVVJ|G4P62_P021018"; orig_transcript_id "gnl|WGS:JAAVVJ|G4P62_T021018"; product "lactase-like protein"; transcript_biotype "mRNA"; exon_number "8";
CM025011.1	Genbank	exon	20935231	20935285	.	-	.	gene_id "G4P62_012697"; transcript_id "gnl|WGS:JAAVVJ|G4P62_T021018"; locus_tag "G4P62_012697"; note "transcript variant X3"; orig_protein_id "gnl|WGS:JAAVVJ|G4P62_P021018"; orig_transcript_id "gnl|WGS:JAAVVJ|G4P62_T021018"; product "lactase-like protein"; transcript_biotype "mRNA"; exon_number "9";
CM025011.1	Genbank	exon	20934995	20935156	.	-	.	gene_id "G4P62_012697"; transcript_id "gnl|WGS:JAAVVJ|G4P62_T021018"; locus_tag "G4P62_012697"; note "transcript variant X3"; orig_protein_id "gnl|WGS:JAAVVJ|G4P62_P021018"; orig_transcript_id "gnl|WGS:JAAVVJ|G4P62_T021018"; product "lactase-like protein"; transcript_biotype "mRNA"; exon_number "10";
CM025011.1	Genbank	exon	20934040	20934317	.	-	.	gene_id "G4P62_012697"; transcript_id "gnl|WGS:JAAVVJ|G4P62_T021018"; locus_tag "G4P62_012697"; note "transcript variant X3"; orig_protein_id "gnl|WGS:JAAVVJ|G4P62_P021018"; orig_transcript_id "gnl|WGS:JAAVVJ|G4P62_T021018"; product "lactase-like protein"; transcript_biotype "mRNA"; exon_number "11";
CM025011.1	Genbank	exon	20933831	20933957	.	-	.	gene_id "G4P62_012697"; transcript_id "gnl|WGS:JAAVVJ|G4P62_T021018"; locus_tag "G4P62_012697"; note "transcript variant X3"; orig_protein_id "gnl|WGS:JAAVVJ|G4P62_P021018"; orig_transcript_id "gnl|WGS:JAAVVJ|G4P62_T021018"; product "lactase-like protein"; transcript_biotype "mRNA"; exon_number "12";
CM025011.1	Genbank	exon	20933556	20933755	.	-	.	gene_id "G4P62_012697"; transcript_id "gnl|WGS:JAAVVJ|G4P62_T021018"; locus_tag "G4P62_012697"; note "transcript variant X3"; orig_protein_id "gnl|WGS:JAAVVJ|G4P62_P021018"; orig_transcript_id "gnl|WGS:JAAVVJ|G4P62_T021018"; product "lactase-like protein"; transcript_biotype "mRNA"; exon_number "13";
CM025011.1	Genbank	exon	20933414	20933477	.	-	.	gene_id "G4P62_012697"; transcript_id "gnl|WGS:JAAVVJ|G4P62_T021018"; locus_tag "G4P62_012697"; note "transcript variant X3"; orig_protein_id "gnl|WGS:JAAVVJ|G4P62_P021018"; orig_transcript_id "gnl|WGS:JAAVVJ|G4P62_T021018"; product "lactase-like protein"; transcript_biotype "mRNA"; exon_number "14";
CM025011.1	Genbank	exon	20933028	20933163	.	-	.	gene_id "G4P62_012697"; transcript_id "gnl|WGS:JAAVVJ|G4P62_T021018"; locus_tag "G4P62_012697"; note "transcript variant X3"; orig_protein_id "gnl|WGS:JAAVVJ|G4P62_P021018"; orig_transcript_id "gnl|WGS:JAAVVJ|G4P62_T021018"; product "lactase-like protein"; transcript_biotype "mRNA"; exon_number "15";
CM025011.1	Genbank	CDS	20940225	20940314	.	-	0	gene_id "G4P62_012697"; transcript_id "gnl|WGS:JAAVVJ|G4P62_T021018"; gbkey "CDS"; locus_tag "G4P62_012697"; orig_transcript_id "gnl|WGS:JAAVVJ|G4P62_T021018"; product "transcript variant X3"; protein_id "KAF7224363.1"; exon_number "2";
CM025011.1	Genbank	CDS	20937181	20937358	.	-	0	gene_id "G4P62_012697"; transcript_id "gnl|WGS:JAAVVJ|G4P62_T021018"; gbkey "CDS"; locus_tag "G4P62_012697"; orig_transcript_id "gnl|WGS:JAAVVJ|G4P62_T021018"; product "transcript variant X3"; protein_id "KAF7224363.1"; exon_number "3";
CM025011.1	Genbank	CDS	20936161	20936321	.	-	2	gene_id "G4P62_012697"; transcript_id "gnl|WGS:JAAVVJ|G4P62_T021018"; gbkey "CDS"; locus_tag "G4P62_012697"; orig_transcript_id "gnl|WGS:JAAVVJ|G4P62_T021018"; product "transcript variant X3"; protein_id "KAF7224363.1"; exon_number "4";
CM025011.1	Genbank	CDS	20935984	20936071	.	-	0	gene_id "G4P62_012697"; transcript_id "gnl|WGS:JAAVVJ|G4P62_T021018"; gbkey "CDS"; locus_tag "G4P62_012697"; orig_transcript_id "gnl|WGS:JAAVVJ|G4P62_T021018"; product "transcript variant X3"; protein_id "KAF7224363.1"; exon_number "5";
CM025011.1	Genbank	CDS	20935796	20935905	.	-	2	gene_id "G4P62_012697"; transcript_id "gnl|WGS:JAAVVJ|G4P62_T021018"; gbkey "CDS"; locus_tag "G4P62_012697"; orig_transcript_id "gnl|WGS:JAAVVJ|G4P62_T021018"; product "transcript variant X3"; protein_id "KAF7224363.1"; exon_number "6";
CM025011.1	Genbank	CDS	20935581	20935709	.	-	0	gene_id "G4P62_012697"; transcript_id "gnl|WGS:JAAVVJ|G4P62_T021018"; gbkey "CDS"; locus_tag "G4P62_012697"; orig_transcript_id "gnl|WGS:JAAVVJ|G4P62_T021018"; product "transcript variant X3"; protein_id "KAF7224363.1"; exon_number "7";
CM025011.1	Genbank	CDS	20935369	20935464	.	-	0	gene_id "G4P62_012697"; transcript_id "gnl|WGS:JAAVVJ|G4P62_T021018"; gbkey "CDS"; locus_tag "G4P62_012697"; orig_transcript_id "gnl|WGS:JAAVVJ|G4P62_T021018"; product "transcript variant X3"; protein_id "KAF7224363.1"; exon_number "8";
CM025011.1	Genbank	CDS	20935231	20935285	.	-	0	gene_id "G4P62_012697"; transcript_id "gnl|WGS:JAAVVJ|G4P62_T021018"; gbkey "CDS"; locus_tag "G4P62_012697"; orig_transcript_id "gnl|WGS:JAAVVJ|G4P62_T021018"; product "transcript variant X3"; protein_id "KAF7224363.1"; exon_number "9";
CM025011.1	Genbank	CDS	20934995	20935156	.	-	2	gene_id "G4P62_012697"; transcript_id "gnl|WGS:JAAVVJ|G4P62_T021018"; gbkey "CDS"; locus_tag "G4P62_012697"; orig_transcript_id "gnl|WGS:JAAVVJ|G4P62_T021018"; product "transcript variant X3"; protein_id "KAF7224363.1"; exon_number "10";
CM025011.1	Genbank	CDS	20934040	20934317	.	-	2	gene_id "G4P62_012697"; transcript_id "gnl|WGS:JAAVVJ|G4P62_T021018"; gbkey "CDS"; locus_tag "G4P62_012697"; orig_transcript_id "gnl|WGS:JAAVVJ|G4P62_T021018"; product "transcript variant X3"; protein_id "KAF7224363.1"; exon_number "11";
CM025011.1	Genbank	CDS	20933831	20933957	.	-	0	gene_id "G4P62_012697"; transcript_id "gnl|WGS:JAAVVJ|G4P62_T021018"; gbkey "CDS"; locus_tag "G4P62_012697"; orig_transcript_id "gnl|WGS:JAAVVJ|G4P62_T021018"; product "transcript variant X3"; protein_id "KAF7224363.1"; exon_number "12";
CM025011.1	Genbank	CDS	20933556	20933755	.	-	2	gene_id "G4P62_012697"; transcript_id "gnl|WGS:JAAVVJ|G4P62_T021018"; gbkey "CDS"; locus_tag "G4P62_012697"; orig_transcript_id "gnl|WGS:JAAVVJ|G4P62_T021018"; product "transcript variant X3"; protein_id "KAF7224363.1"; exon_number "13";
CM025011.1	Genbank	CDS	20933414	20933477	.	-	0	gene_id "G4P62_012697"; transcript_id "gnl|WGS:JAAVVJ|G4P62_T021018"; gbkey "CDS"; locus_tag "G4P62_012697"; orig_transcript_id "gnl|WGS:JAAVVJ|G4P62_T021018"; product "transcript variant X3"; protein_id "KAF7224363.1"; exon_number "14";
CM025011.1	Genbank	CDS	20933102	20933163	.	-	2	gene_id "G4P62_012697"; transcript_id "gnl|WGS:JAAVVJ|G4P62_T021018"; gbkey "CDS"; locus_tag "G4P62_012697"; orig_transcript_id "gnl|WGS:JAAVVJ|G4P62_T021018"; product "transcript variant X3"; protein_id "KAF7224363.1"; exon_number "15";
CM025011.1	Genbank	start_codon	20940312	20940314	.	-	0	gene_id "G4P62_012697"; transcript_id "gnl|WGS:JAAVVJ|G4P62_T021018"; gbkey "CDS"; locus_tag "G4P62_012697"; orig_transcript_id "gnl|WGS:JAAVVJ|G4P62_T021018"; product "transcript variant X3"; protein_id "KAF7224363.1"; exon_number "2";
CM025011.1	Genbank	stop_codon	20933099	20933101	.	-	0	gene_id "G4P62_012697"; transcript_id "gnl|WGS:JAAVVJ|G4P62_T021018"; gbkey "CDS"; locus_tag "G4P62_012697"; orig_transcript_id "gnl|WGS:JAAVVJ|G4P62_T021018"; product "transcript variant X3"; protein_id "KAF7224363.1"; exon_number "15";
CM025011.1	Genbank	gene	21045472	21068056	.	+	.	gene_id "G4P62_012693"; transcript_id ""; description "mothers against decapentaplegic homolog 6"; gbkey "Gene"; gene "smad6"; gene_biotype "protein_coding"; locus_tag "G4P62_012693";
CM025011.1	Genbank	transcript	21045472	21068056	.	+	.	gene_id "G4P62_012693"; transcript_id "gnl|WGS:JAAVVJ|G4P62_T021012"; gbkey "mRNA"; gene "smad6"; locus_tag "G4P62_012693"; orig_protein_id "gnl|WGS:JAAVVJ|G4P62_P021012"; orig_transcript_id "gnl|WGS:JAAVVJ|G4P62_T021012"; product "SMAD family member 6"; transcript_biotype "mRNA";
CM025011.1	Genbank	exon	21045472	21046946	.	+	.	gene_id "G4P62_012693"; transcript_id "gnl|WGS:JAAVVJ|G4P62_T021012"; gene "smad6"; locus_tag "G4P62_012693"; orig_protein_id "gnl|WGS:JAAVVJ|G4P62_P021012"; orig_transcript_id "gnl|WGS:JAAVVJ|G4P62_T021012"; product "SMAD family member 6"; transcript_biotype "mRNA"; exon_number "1";
CM025011.1	Genbank	exon	21049097	21049153	.	+	.	gene_id "G4P62_012693"; transcript_id "gnl|WGS:JAAVVJ|G4P62_T021012"; gene "smad6"; locus_tag "G4P62_012693"; orig_protein_id "gnl|WGS:JAAVVJ|G4P62_P021012"; orig_transcript_id "gnl|WGS:JAAVVJ|G4P62_T021012"; product "SMAD family member 6"; transcript_biotype "mRNA"; exon_number "2";
CM025011.1	Genbank	exon	21050816	21050893	.	+	.	gene_id "G4P62_012693"; transcript_id "gnl|WGS:JAAVVJ|G4P62_T021012"; gene "smad6"; locus_tag "G4P62_012693"; orig_protein_id "gnl|WGS:JAAVVJ|G4P62_P021012"; orig_transcript_id "gnl|WGS:JAAVVJ|G4P62_T021012"; product "SMAD family member 6"; transcript_biotype "mRNA"; exon_number "3";
CM025011.1	Genbank	exon	21067342	21068056	.	+	.	gene_id "G4P62_012693"; transcript_id "gnl|WGS:JAAVVJ|G4P62_T021012"; gene "smad6"; locus_tag "G4P62_012693"; orig_protein_id "gnl|WGS:JAAVVJ|G4P62_P021012"; orig_transcript_id "gnl|WGS:JAAVVJ|G4P62_T021012"; product "SMAD family member 6"; transcript_biotype "mRNA"; exon_number "4";
CM025011.1	Genbank	CDS	21046148	21046946	.	+	0	gene_id "G4P62_012693"; transcript_id "gnl|WGS:JAAVVJ|G4P62_T021012"; gbkey "CDS"; gene "smad6"; locus_tag "G4P62_012693"; orig_transcript_id "gnl|WGS:JAAVVJ|G4P62_T021012"; product "SMAD family member 6"; protein_id "KAF7224360.1"; exon_number "1";
CM025011.1	Genbank	CDS	21049097	21049153	.	+	2	gene_id "G4P62_012693"; transcript_id "gnl|WGS:JAAVVJ|G4P62_T021012"; gbkey "CDS"; gene "smad6"; locus_tag "G4P62_012693"; orig_transcript_id "gnl|WGS:JAAVVJ|G4P62_T021012"; product "SMAD family member 6"; protein_id "KAF7224360.1"; exon_number "2";
CM025011.1	Genbank	CDS	21050816	21050893	.	+	2	gene_id "G4P62_012693"; transcript_id "gnl|WGS:JAAVVJ|G4P62_T021012"; gbkey "CDS"; gene "smad6"; locus_tag "G4P62_012693"; orig_transcript_id "gnl|WGS:JAAVVJ|G4P62_T021012"; product "SMAD family member 6"; protein_id "KAF7224360.1"; exon_number "3";
CM025011.1	Genbank	CDS	21067342	21067880	.	+	2	gene_id "G4P62_012693"; transcript_id "gnl|WGS:JAAVVJ|G4P62_T021012"; gbkey "CDS"; gene "smad6"; locus_tag "G4P62_012693"; orig_transcript_id "gnl|WGS:JAAVVJ|G4P62_T021012"; product "SMAD family member 6"; protein_id "KAF7224360.1"; exon_number "4";
CM025011.1	Genbank	start_codon	21046148	21046150	.	+	0	gene_id "G4P62_012693"; transcript_id "gnl|WGS:JAAVVJ|G4P62_T021012"; gbkey "CDS"; gene "smad6"; locus_tag "G4P62_012693"; orig_transcript_id "gnl|WGS:JAAVVJ|G4P62_T021012"; product "SMAD family member 6"; protein_id "KAF7224360.1"; exon_number "1";
CM025011.1	Genbank	stop_codon	21067881	21067883	.	+	0	gene_id "G4P62_012693"; transcript_id "gnl|WGS:JAAVVJ|G4P62_T021012"; gbkey "CDS"; gene "smad6"; locus_tag "G4P62_012693"; orig_transcript_id "gnl|WGS:JAAVVJ|G4P62_T021012"; product "SMAD family member 6"; protein_id "KAF7224360.1"; exon_number "4";
CM025011.1	Genbank	gene	21107612	21127885	.	+	.	gene_id "G4P62_012692"; transcript_id ""; description "mothers against decapentaplegic homolog 3"; gbkey "Gene"; gene "smad3"; gene_biotype "protein_coding"; locus_tag "G4P62_012692";
CM025011.1	Genbank	transcript	21107612	21127885	.	+	.	gene_id "G4P62_012692"; transcript_id "gnl|WGS:JAAVVJ|G4P62_T021011"; gbkey "mRNA"; gene "smad3"; locus_tag "G4P62_012692"; orig_protein_id "gnl|WGS:JAAVVJ|G4P62_P021011"; orig_transcript_id "gnl|WGS:JAAVVJ|G4P62_T021011"; product "SMAD family member 3"; transcript_biotype "mRNA";
CM025011.1	Genbank	exon	21107612	21108133	.	+	.	gene_id "G4P62_012692"; transcript_id "gnl|WGS:JAAVVJ|G4P62_T021011"; gene "smad3"; locus_tag "G4P62_012692"; orig_protein_id "gnl|WGS:JAAVVJ|G4P62_P021011"; orig_transcript_id "gnl|WGS:JAAVVJ|G4P62_T021011"; product "SMAD family member 3"; transcript_biotype "mRNA"; exon_number "1";
CM025011.1	Genbank	exon	21110461	21110654	.	+	.	gene_id "G4P62_012692"; transcript_id "gnl|WGS:JAAVVJ|G4P62_T021011"; gene "smad3"; locus_tag "G4P62_012692"; orig_protein_id "gnl|WGS:JAAVVJ|G4P62_P021011"; orig_transcript_id "gnl|WGS:JAAVVJ|G4P62_T021011"; product "SMAD family member 3"; transcript_biotype "mRNA"; exon_number "2";
CM025011.1	Genbank	exon	21110746	21110880	.	+	.	gene_id "G4P62_012692"; transcript_id "gnl|WGS:JAAVVJ|G4P62_T021011"; gene "smad3"; locus_tag "G4P62_012692"; orig_protein_id "gnl|WGS:JAAVVJ|G4P62_P021011"; orig_transcript_id "gnl|WGS:JAAVVJ|G4P62_T021011"; product "SMAD family member 3"; transcript_biotype "mRNA"; exon_number "3";
CM025011.1	Genbank	exon	21111003	21111077	.	+	.	gene_id "G4P62_012692"; transcript_id "gnl|WGS:JAAVVJ|G4P62_T021011"; gene "smad3"; locus_tag "G4P62_012692"; orig_protein_id "gnl|WGS:JAAVVJ|G4P62_P021011"; orig_transcript_id "gnl|WGS:JAAVVJ|G4P62_T021011"; product "SMAD family member 3"; transcript_biotype "mRNA"; exon_number "4";
CM025011.1	Genbank	exon	21111156	21111206	.	+	.	gene_id "G4P62_012692"; transcript_id "gnl|WGS:JAAVVJ|G4P62_T021011"; gene "smad3"; locus_tag "G4P62_012692"; orig_protein_id "gnl|WGS:JAAVVJ|G4P62_P021011"; orig_transcript_id "gnl|WGS:JAAVVJ|G4P62_T021011"; product "SMAD family member 3"; transcript_biotype "mRNA"; exon_number "5";
CM025011.1	Genbank	exon	21122841	21123053	.	+	.	gene_id "G4P62_012692"; transcript_id "gnl|WGS:JAAVVJ|G4P62_T021011"; gene "smad3"; locus_tag "G4P62_012692"; orig_protein_id "gnl|WGS:JAAVVJ|G4P62_P021011"; orig_transcript_id "gnl|WGS:JAAVVJ|G4P62_T021011"; product "SMAD family member 3"; transcript_biotype "mRNA"; exon_number "6";
CM025011.1	Genbank	exon	21123140	21123277	.	+	.	gene_id "G4P62_012692"; transcript_id "gnl|WGS:JAAVVJ|G4P62_T021011"; gene "smad3"; locus_tag "G4P62_012692"; orig_protein_id "gnl|WGS:JAAVVJ|G4P62_P021011"; orig_transcript_id "gnl|WGS:JAAVVJ|G4P62_T021011"; product "SMAD family member 3"; transcript_biotype "mRNA"; exon_number "7";
CM025011.1	Genbank	exon	21123386	21123530	.	+	.	gene_id "G4P62_012692"; transcript_id "gnl|WGS:JAAVVJ|G4P62_T021011"; gene "smad3"; locus_tag "G4P62_012692"; orig_protein_id "gnl|WGS:JAAVVJ|G4P62_P021011"; orig_transcript_id "gnl|WGS:JAAVVJ|G4P62_T021011"; product "SMAD family member 3"; transcript_biotype "mRNA"; exon_number "8";
CM025011.1	Genbank	exon	21126409	21127885	.	+	.	gene_id "G4P62_012692"; transcript_id "gnl|WGS:JAAVVJ|G4P62_T021011"; gene "smad3"; locus_tag "G4P62_012692"; orig_protein_id "gnl|WGS:JAAVVJ|G4P62_P021011"; orig_transcript_id "gnl|WGS:JAAVVJ|G4P62_T021011"; product "SMAD family member 3"; transcript_biotype "mRNA"; exon_number "9";
CM025011.1	Genbank	CDS	21107931	21108133	.	+	0	gene_id "G4P62_012692"; transcript_id "gnl|WGS:JAAVVJ|G4P62_T021011"; gbkey "CDS"; gene "smad3"; locus_tag "G4P62_012692"; orig_transcript_id "gnl|WGS:JAAVVJ|G4P62_T021011"; product "SMAD family member 3"; protein_id "KAF7224359.1"; exon_number "1";
CM025011.1	Genbank	CDS	21110461	21110654	.	+	1	gene_id "G4P62_012692"; transcript_id "gnl|WGS:JAAVVJ|G4P62_T021011"; gbkey "CDS"; gene "smad3"; locus_tag "G4P62_012692"; orig_transcript_id "gnl|WGS:JAAVVJ|G4P62_T021011"; product "SMAD family member 3"; protein_id "KAF7224359.1"; exon_number "2";
CM025011.1	Genbank	CDS	21110746	21110880	.	+	2	gene_id "G4P62_012692"; transcript_id "gnl|WGS:JAAVVJ|G4P62_T021011"; gbkey "CDS"; gene "smad3"; locus_tag "G4P62_012692"; orig_transcript_id "gnl|WGS:JAAVVJ|G4P62_T021011"; product "SMAD family member 3"; protein_id "KAF7224359.1"; exon_number "3";
CM025011.1	Genbank	CDS	21111003	21111077	.	+	2	gene_id "G4P62_012692"; transcript_id "gnl|WGS:JAAVVJ|G4P62_T021011"; gbkey "CDS"; gene "smad3"; locus_tag "G4P62_012692"; orig_transcript_id "gnl|WGS:JAAVVJ|G4P62_T021011"; product "SMAD family member 3"; protein_id "KAF7224359.1"; exon_number "4";
CM025011.1	Genbank	CDS	21111156	21111206	.	+	2	gene_id "G4P62_012692"; transcript_id "gnl|WGS:JAAVVJ|G4P62_T021011"; gbkey "CDS"; gene "smad3"; locus_tag "G4P62_012692"; orig_transcript_id "gnl|WGS:JAAVVJ|G4P62_T021011"; product "SMAD family member 3"; protein_id "KAF7224359.1"; exon_number "5";
CM025011.1	Genbank	CDS	21122841	21123053	.	+	2	gene_id "G4P62_012692"; transcript_id "gnl|WGS:JAAVVJ|G4P62_T021011"; gbkey "CDS"; gene "smad3"; locus_tag "G4P62_012692"; orig_transcript_id "gnl|WGS:JAAVVJ|G4P62_T021011"; product "SMAD family member 3"; protein_id "KAF7224359.1"; exon_number "6";
CM025011.1	Genbank	CDS	21123140	21123277	.	+	2	gene_id "G4P62_012692"; transcript_id "gnl|WGS:JAAVVJ|G4P62_T021011"; gbkey "CDS"; gene "smad3"; locus_tag "G4P62_012692"; orig_transcript_id "gnl|WGS:JAAVVJ|G4P62_T021011"; product "SMAD family member 3"; protein_id "KAF7224359.1"; exon_number "7";
CM025011.1	Genbank	CDS	21123386	21123530	.	+	2	gene_id "G4P62_012692"; transcript_id "gnl|WGS:JAAVVJ|G4P62_T021011"; gbkey "CDS"; gene "smad3"; locus_tag "G4P62_012692"; orig_transcript_id "gnl|WGS:JAAVVJ|G4P62_T021011"; product "SMAD family member 3"; protein_id "KAF7224359.1"; exon_number "8";
CM025011.1	Genbank	CDS	21126409	21126529	.	+	1	gene_id "G4P62_012692"; transcript_id "gnl|WGS:JAAVVJ|G4P62_T021011"; gbkey "CDS"; gene "smad3"; locus_tag "G4P62_012692"; orig_transcript_id "gnl|WGS:JAAVVJ|G4P62_T021011"; product "SMAD family member 3"; protein_id "KAF7224359.1"; exon_number "9";
CM025011.1	Genbank	start_codon	21107931	21107933	.	+	0	gene_id "G4P62_012692"; transcript_id "gnl|WGS:JAAVVJ|G4P62_T021011"; gbkey "CDS"; gene "smad3"; locus_tag "G4P62_012692"; orig_transcript_id "gnl|WGS:JAAVVJ|G4P62_T021011"; product "SMAD family member 3"; protein_id "KAF7224359.1"; exon_number "1";
CM025011.1	Genbank	stop_codon	21126530	21126532	.	+	0	gene_id "G4P62_012692"; transcript_id "gnl|WGS:JAAVVJ|G4P62_T021011"; gbkey "CDS"; gene "smad3"; locus_tag "G4P62_012692"; orig_transcript_id "gnl|WGS:JAAVVJ|G4P62_T021011"; product "SMAD family member 3"; protein_id "KAF7224359.1"; exon_number "9";
CM025011.1	Genbank	gene	21129975	21132135	.	-	.	gene_id "G4P62_012691"; transcript_id ""; description "alpha- and gamma-adaptin-binding protein p34"; gbkey "Gene"; gene "aagab"; gene_biotype "protein_coding"; locus_tag "G4P62_012691";
CM025011.1	Genbank	transcript	21129975	21132135	.	-	.	gene_id "G4P62_012691"; transcript_id "gnl|WGS:JAAVVJ|G4P62_T021010"; gbkey "mRNA"; gene "aagab"; locus_tag "G4P62_012691"; orig_protein_id "gnl|WGS:JAAVVJ|G4P62_P021010"; orig_transcript_id "gnl|WGS:JAAVVJ|G4P62_T021010"; product "alpha- and gamma-adaptin binding protein"; transcript_biotype "mRNA";
CM025011.1	Genbank	exon	21131958	21132135	.	-	.	gene_id "G4P62_012691"; transcript_id "gnl|WGS:JAAVVJ|G4P62_T021010"; gene "aagab"; locus_tag "G4P62_012691"; orig_protein_id "gnl|WGS:JAAVVJ|G4P62_P021010"; orig_transcript_id "gnl|WGS:JAAVVJ|G4P62_T021010"; product "alpha- and gamma-adaptin binding protein"; transcript_biotype "mRNA"; exon_number "1";
CM025011.1	Genbank	exon	21131630	21131820	.	-	.	gene_id "G4P62_012691"; transcript_id "gnl|WGS:JAAVVJ|G4P62_T021010"; gene "aagab"; locus_tag "G4P62_012691"; orig_protein_id "gnl|WGS:JAAVVJ|G4P62_P021010"; orig_transcript_id "gnl|WGS:JAAVVJ|G4P62_T021010"; product "alpha- and gamma-adaptin binding protein"; transcript_biotype "mRNA"; exon_number "2";
CM025011.1	Genbank	exon	21131452	21131548	.	-	.	gene_id "G4P62_012691"; transcript_id "gnl|WGS:JAAVVJ|G4P62_T021010"; gene "aagab"; locus_tag "G4P62_012691"; orig_protein_id "gnl|WGS:JAAVVJ|G4P62_P021010"; orig_transcript_id "gnl|WGS:JAAVVJ|G4P62_T021010"; product "alpha- and gamma-adaptin binding protein"; transcript_biotype "mRNA"; exon_number "3";
CM025011.1	Genbank	exon	21131277	21131366	.	-	.	gene_id "G4P62_012691"; transcript_id "gnl|WGS:JAAVVJ|G4P62_T021010"; gene "aagab"; locus_tag "G4P62_012691"; orig_protein_id "gnl|WGS:JAAVVJ|G4P62_P021010"; orig_transcript_id "gnl|WGS:JAAVVJ|G4P62_T021010"; product "alpha- and gamma-adaptin binding protein"; transcript_biotype "mRNA"; exon_number "4";
CM025011.1	Genbank	exon	21131086	21131169	.	-	.	gene_id "G4P62_012691"; transcript_id "gnl|WGS:JAAVVJ|G4P62_T021010"; gene "aagab"; locus_tag "G4P62_012691"; orig_protein_id "gnl|WGS:JAAVVJ|G4P62_P021010"; orig_transcript_id "gnl|WGS:JAAVVJ|G4P62_T021010"; product "alpha- and gamma-adaptin binding protein"; transcript_biotype "mRNA"; exon_number "5";
CM025011.1	Genbank	exon	21130907	21130986	.	-	.	gene_id "G4P62_012691"; transcript_id "gnl|WGS:JAAVVJ|G4P62_T021010"; gene "aagab"; locus_tag "G4P62_012691"; orig_protein_id "gnl|WGS:JAAVVJ|G4P62_P021010"; orig_transcript_id "gnl|WGS:JAAVVJ|G4P62_T021010"; product "alpha- and gamma-adaptin binding protein"; transcript_biotype "mRNA"; exon_number "6";
CM025011.1	Genbank	exon	21130644	21130740	.	-	.	gene_id "G4P62_012691"; transcript_id "gnl|WGS:JAAVVJ|G4P62_T021010"; gene "aagab"; locus_tag "G4P62_012691"; orig_protein_id "gnl|WGS:JAAVVJ|G4P62_P021010"; orig_transcript_id "gnl|WGS:JAAVVJ|G4P62_T021010"; product "alpha- and gamma-adaptin binding protein"; transcript_biotype "mRNA"; exon_number "7";
CM025011.1	Genbank	exon	21130457	21130561	.	-	.	gene_id "G4P62_012691"; transcript_id "gnl|WGS:JAAVVJ|G4P62_T021010"; gene "aagab"; locus_tag "G4P62_012691"; orig_protein_id "gnl|WGS:JAAVVJ|G4P62_P021010"; orig_transcript_id "gnl|WGS:JAAVVJ|G4P62_T021010"; product "alpha- and gamma-adaptin binding protein"; transcript_biotype "mRNA"; exon_number "8";
CM025011.1	Genbank	exon	21130307	21130356	.	-	.	gene_id "G4P62_012691"; transcript_id "gnl|WGS:JAAVVJ|G4P62_T021010"; gene "aagab"; locus_tag "G4P62_012691"; orig_protein_id "gnl|WGS:JAAVVJ|G4P62_P021010"; orig_transcript_id "gnl|WGS:JAAVVJ|G4P62_T021010"; product "alpha- and gamma-adaptin binding protein"; transcript_biotype "mRNA"; exon_number "9";
CM025011.1	Genbank	exon	21129975	21130234	.	-	.	gene_id "G4P62_012691"; transcript_id "gnl|WGS:JAAVVJ|G4P62_T021010"; gene "aagab"; locus_tag "G4P62_012691"; orig_protein_id "gnl|WGS:JAAVVJ|G4P62_P021010"; orig_transcript_id "gnl|WGS:JAAVVJ|G4P62_T021010"; product "alpha- and gamma-adaptin binding protein"; transcript_biotype "mRNA"; exon_number "10";
CM025011.1	Genbank	CDS	21131958	21132060	.	-	0	gene_id "G4P62_012691"; transcript_id "gnl|WGS:JAAVVJ|G4P62_T021010"; gbkey "CDS"; gene "aagab"; locus_tag "G4P62_012691"; orig_transcript_id "gnl|WGS:JAAVVJ|G4P62_T021010"; product "alpha- and gamma-adaptin binding protein"; protein_id "KAF7224358.1"; exon_number "1";
CM025011.1	Genbank	CDS	21131630	21131820	.	-	2	gene_id "G4P62_012691"; transcript_id "gnl|WGS:JAAVVJ|G4P62_T021010"; gbkey "CDS"; gene "aagab"; locus_tag "G4P62_012691"; orig_transcript_id "gnl|WGS:JAAVVJ|G4P62_T021010"; product "alpha- and gamma-adaptin binding protein"; protein_id "KAF7224358.1"; exon_number "2";
CM025011.1	Genbank	CDS	21131452	21131548	.	-	0	gene_id "G4P62_012691"; transcript_id "gnl|WGS:JAAVVJ|G4P62_T021010"; gbkey "CDS"; gene "aagab"; locus_tag "G4P62_012691"; orig_transcript_id "gnl|WGS:JAAVVJ|G4P62_T021010"; product "alpha- and gamma-adaptin binding protein"; protein_id "KAF7224358.1"; exon_number "3";
CM025011.1	Genbank	CDS	21131277	21131366	.	-	2	gene_id "G4P62_012691"; transcript_id "gnl|WGS:JAAVVJ|G4P62_T021010"; gbkey "CDS"; gene "aagab"; locus_tag "G4P62_012691"; orig_transcript_id "gnl|WGS:JAAVVJ|G4P62_T021010"; product "alpha- and gamma-adaptin binding protein"; protein_id "KAF7224358.1"; exon_number "4";
CM025011.1	Genbank	CDS	21131086	21131169	.	-	2	gene_id "G4P62_012691"; transcript_id "gnl|WGS:JAAVVJ|G4P62_T021010"; gbkey "CDS"; gene "aagab"; locus_tag "G4P62_012691"; orig_transcript_id "gnl|WGS:JAAVVJ|G4P62_T021010"; product "alpha- and gamma-adaptin binding protein"; protein_id "KAF7224358.1"; exon_number "5";
CM025011.1	Genbank	CDS	21130907	21130986	.	-	2	gene_id "G4P62_012691"; transcript_id "gnl|WGS:JAAVVJ|G4P62_T021010"; gbkey "CDS"; gene "aagab"; locus_tag "G4P62_012691"; orig_transcript_id "gnl|WGS:JAAVVJ|G4P62_T021010"; product "alpha- and gamma-adaptin binding protein"; protein_id "KAF7224358.1"; exon_number "6";
CM025011.1	Genbank	CDS	21130644	21130740	.	-	0	gene_id "G4P62_012691"; transcript_id "gnl|WGS:JAAVVJ|G4P62_T021010"; gbkey "CDS"; gene "aagab"; locus_tag "G4P62_012691"; orig_transcript_id "gnl|WGS:JAAVVJ|G4P62_T021010"; product "alpha- and gamma-adaptin binding protein"; protein_id "KAF7224358.1"; exon_number "7";
CM025011.1	Genbank	CDS	21130457	21130561	.	-	2	gene_id "G4P62_012691"; transcript_id "gnl|WGS:JAAVVJ|G4P62_T021010"; gbkey "CDS"; gene "aagab"; locus_tag "G4P62_012691"; orig_transcript_id "gnl|WGS:JAAVVJ|G4P62_T021010"; product "alpha- and gamma-adaptin binding protein"; protein_id "KAF7224358.1"; exon_number "8";
CM025011.1	Genbank	CDS	21130307	21130356	.	-	2	gene_id "G4P62_012691"; transcript_id "gnl|WGS:JAAVVJ|G4P62_T021010"; gbkey "CDS"; gene "aagab"; locus_tag "G4P62_012691"; orig_transcript_id "gnl|WGS:JAAVVJ|G4P62_T021010"; product "alpha- and gamma-adaptin binding protein"; protein_id "KAF7224358.1"; exon_number "9";
CM025011.1	Genbank	CDS	21130154	21130234	.	-	0	gene_id "G4P62_012691"; transcript_id "gnl|WGS:JAAVVJ|G4P62_T021010"; gbkey "CDS"; gene "aagab"; locus_tag "G4P62_012691"; orig_transcript_id "gnl|WGS:JAAVVJ|G4P62_T021010"; product "alpha- and gamma-adaptin binding protein"; protein_id "KAF7224358.1"; exon_number "10";
CM025011.1	Genbank	start_codon	21132058	21132060	.	-	0	gene_id "G4P62_012691"; transcript_id "gnl|WGS:JAAVVJ|G4P62_T021010"; gbkey "CDS"; gene "aagab"; locus_tag "G4P62_012691"; orig_transcript_id "gnl|WGS:JAAVVJ|G4P62_T021010"; product "alpha- and gamma-adaptin binding protein"; protein_id "KAF7224358.1"; exon_number "1";
CM025011.1	Genbank	stop_codon	21130151	21130153	.	-	0	gene_id "G4P62_012691"; transcript_id "gnl|WGS:JAAVVJ|G4P62_T021010"; gbkey "CDS"; gene "aagab"; locus_tag "G4P62_012691"; orig_transcript_id "gnl|WGS:JAAVVJ|G4P62_T021010"; product "alpha- and gamma-adaptin binding protein"; protein_id "KAF7224358.1"; exon_number "10";
CM025011.1	Genbank	gene	21132211	21156260	.	+	.	gene_id "G4P62_012690"; transcript_id ""; description "IQ domain-containing protein H"; gbkey "Gene"; gene "iqch"; gene_biotype "protein_coding"; locus_tag "G4P62_012690";
CM025011.1	Genbank	transcript	21132211	21156260	.	+	.	gene_id "G4P62_012690"; transcript_id "gnl|WGS:JAAVVJ|G4P62_T021009"; gbkey "mRNA"; gene "iqch"; locus_tag "G4P62_012690"; orig_protein_id "gnl|WGS:JAAVVJ|G4P62_P021009"; orig_transcript_id "gnl|WGS:JAAVVJ|G4P62_T021009"; product "IQ motif containing H"; transcript_biotype "mRNA";
CM025011.1	Genbank	exon	21132211	21132695	.	+	.	gene_id "G4P62_012690"; transcript_id "gnl|WGS:JAAVVJ|G4P62_T021009"; gene "iqch"; locus_tag "G4P62_012690"; orig_protein_id "gnl|WGS:JAAVVJ|G4P62_P021009"; orig_transcript_id "gnl|WGS:JAAVVJ|G4P62_T021009"; product "IQ motif containing H"; transcript_biotype "mRNA"; exon_number "1";
CM025011.1	Genbank	exon	21133044	21133132	.	+	.	gene_id "G4P62_012690"; transcript_id "gnl|WGS:JAAVVJ|G4P62_T021009"; gene "iqch"; locus_tag "G4P62_012690"; orig_protein_id "gnl|WGS:JAAVVJ|G4P62_P021009"; orig_transcript_id "gnl|WGS:JAAVVJ|G4P62_T021009"; product "IQ motif containing H"; transcript_biotype "mRNA"; exon_number "2";
CM025011.1	Genbank	exon	21133210	21133282	.	+	.	gene_id "G4P62_012690"; transcript_id "gnl|WGS:JAAVVJ|G4P62_T021009"; gene "iqch"; locus_tag "G4P62_012690"; orig_protein_id "gnl|WGS:JAAVVJ|G4P62_P021009"; orig_transcript_id "gnl|WGS:JAAVVJ|G4P62_T021009"; product "IQ motif containing H"; transcript_biotype "mRNA"; exon_number "3";
CM025011.1	Genbank	exon	21136955	21137045	.	+	.	gene_id "G4P62_012690"; transcript_id "gnl|WGS:JAAVVJ|G4P62_T021009"; gene "iqch"; locus_tag "G4P62_012690"; orig_protein_id "gnl|WGS:JAAVVJ|G4P62_P021009"; orig_transcript_id "gnl|WGS:JAAVVJ|G4P62_T021009"; product "IQ motif containing H"; transcript_biotype "mRNA"; exon_number "4";
CM025011.1	Genbank	exon	21137188	21137244	.	+	.	gene_id "G4P62_012690"; transcript_id "gnl|WGS:JAAVVJ|G4P62_T021009"; gene "iqch"; locus_tag "G4P62_012690"; orig_protein_id "gnl|WGS:JAAVVJ|G4P62_P021009"; orig_transcript_id "gnl|WGS:JAAVVJ|G4P62_T021009"; product "IQ motif containing H"; transcript_biotype "mRNA"; exon_number "5";
CM025011.1	Genbank	exon	21138225	21138418	.	+	.	gene_id "G4P62_012690"; transcript_id "gnl|WGS:JAAVVJ|G4P62_T021009"; gene "iqch"; locus_tag "G4P62_012690"; orig_protein_id "gnl|WGS:JAAVVJ|G4P62_P021009"; orig_transcript_id "gnl|WGS:JAAVVJ|G4P62_T021009"; product "IQ motif containing H"; transcript_biotype "mRNA"; exon_number "6";
CM025011.1	Genbank	exon	21140180	21140246	.	+	.	gene_id "G4P62_012690"; transcript_id "gnl|WGS:JAAVVJ|G4P62_T021009"; gene "iqch"; locus_tag "G4P62_012690"; orig_protein_id "gnl|WGS:JAAVVJ|G4P62_P021009"; orig_transcript_id "gnl|WGS:JAAVVJ|G4P62_T021009"; product "IQ motif containing H"; transcript_biotype "mRNA"; exon_number "7";
CM025011.1	Genbank	exon	21141081	21141164	.	+	.	gene_id "G4P62_012690"; transcript_id "gnl|WGS:JAAVVJ|G4P62_T021009"; gene "iqch"; locus_tag "G4P62_012690"; orig_protein_id "gnl|WGS:JAAVVJ|G4P62_P021009"; orig_transcript_id "gnl|WGS:JAAVVJ|G4P62_T021009"; product "IQ motif containing H"; transcript_biotype "mRNA"; exon_number "8";
CM025011.1	Genbank	exon	21141251	21141432	.	+	.	gene_id "G4P62_012690"; transcript_id "gnl|WGS:JAAVVJ|G4P62_T021009"; gene "iqch"; locus_tag "G4P62_012690"; orig_protein_id "gnl|WGS:JAAVVJ|G4P62_P021009"; orig_transcript_id "gnl|WGS:JAAVVJ|G4P62_T021009"; product "IQ motif containing H"; transcript_biotype "mRNA"; exon_number "9";
CM025011.1	Genbank	exon	21142318	21142590	.	+	.	gene_id "G4P62_012690"; transcript_id "gnl|WGS:JAAVVJ|G4P62_T021009"; gene "iqch"; locus_tag "G4P62_012690"; orig_protein_id "gnl|WGS:JAAVVJ|G4P62_P021009"; orig_transcript_id "gnl|WGS:JAAVVJ|G4P62_T021009"; product "IQ motif containing H"; transcript_biotype "mRNA"; exon_number "10";
CM025011.1	Genbank	exon	21142687	21142875	.	+	.	gene_id "G4P62_012690"; transcript_id "gnl|WGS:JAAVVJ|G4P62_T021009"; gene "iqch"; locus_tag "G4P62_012690"; orig_protein_id "gnl|WGS:JAAVVJ|G4P62_P021009"; orig_transcript_id "gnl|WGS:JAAVVJ|G4P62_T021009"; product "IQ motif containing H"; transcript_biotype "mRNA"; exon_number "11";
CM025011.1	Genbank	exon	21147081	21147201	.	+	.	gene_id "G4P62_012690"; transcript_id "gnl|WGS:JAAVVJ|G4P62_T021009"; gene "iqch"; locus_tag "G4P62_012690"; orig_protein_id "gnl|WGS:JAAVVJ|G4P62_P021009"; orig_transcript_id "gnl|WGS:JAAVVJ|G4P62_T021009"; product "IQ motif containing H"; transcript_biotype "mRNA"; exon_number "12";
CM025011.1	Genbank	exon	21147544	21147830	.	+	.	gene_id "G4P62_012690"; transcript_id "gnl|WGS:JAAVVJ|G4P62_T021009"; gene "iqch"; locus_tag "G4P62_012690"; orig_protein_id "gnl|WGS:JAAVVJ|G4P62_P021009"; orig_transcript_id "gnl|WGS:JAAVVJ|G4P62_T021009"; product "IQ motif containing H"; transcript_biotype "mRNA"; exon_number "13";
CM025011.1	Genbank	exon	21150588	21150734	.	+	.	gene_id "G4P62_012690"; transcript_id "gnl|WGS:JAAVVJ|G4P62_T021009"; gene "iqch"; locus_tag "G4P62_012690"; orig_protein_id "gnl|WGS:JAAVVJ|G4P62_P021009"; orig_transcript_id "gnl|WGS:JAAVVJ|G4P62_T021009"; product "IQ motif containing H"; transcript_biotype "mRNA"; exon_number "14";
CM025011.1	Genbank	exon	21152257	21152379	.	+	.	gene_id "G4P62_012690"; transcript_id "gnl|WGS:JAAVVJ|G4P62_T021009"; gene "iqch"; locus_tag "G4P62_012690"; orig_protein_id "gnl|WGS:JAAVVJ|G4P62_P021009"; orig_transcript_id "gnl|WGS:JAAVVJ|G4P62_T021009"; product "IQ motif containing H"; transcript_biotype "mRNA"; exon_number "15";
CM025011.1	Genbank	exon	21154377	21154438	.	+	.	gene_id "G4P62_012690"; transcript_id "gnl|WGS:JAAVVJ|G4P62_T021009"; gene "iqch"; locus_tag "G4P62_012690"; orig_protein_id "gnl|WGS:JAAVVJ|G4P62_P021009"; orig_transcript_id "gnl|WGS:JAAVVJ|G4P62_T021009"; product "IQ motif containing H"; transcript_biotype "mRNA"; exon_number "16";
CM025011.1	Genbank	exon	21155896	21156004	.	+	.	gene_id "G4P62_012690"; transcript_id "gnl|WGS:JAAVVJ|G4P62_T021009"; gene "iqch"; locus_tag "G4P62_012690"; orig_protein_id "gnl|WGS:JAAVVJ|G4P62_P021009"; orig_transcript_id "gnl|WGS:JAAVVJ|G4P62_T021009"; product "IQ motif containing H"; transcript_biotype "mRNA"; exon_number "17";
CM025011.1	Genbank	exon	21156106	21156260	.	+	.	gene_id "G4P62_012690"; transcript_id "gnl|WGS:JAAVVJ|G4P62_T021009"; gene "iqch"; locus_tag "G4P62_012690"; orig_protein_id "gnl|WGS:JAAVVJ|G4P62_P021009"; orig_transcript_id "gnl|WGS:JAAVVJ|G4P62_T021009"; product "IQ motif containing H"; transcript_biotype "mRNA"; exon_number "18";
CM025011.1	Genbank	CDS	21132645	21132695	.	+	0	gene_id "G4P62_012690"; transcript_id "gnl|WGS:JAAVVJ|G4P62_T021009"; gbkey "CDS"; gene "iqch"; locus_tag "G4P62_012690"; orig_transcript_id "gnl|WGS:JAAVVJ|G4P62_T021009"; product "IQ motif containing H"; protein_id "KAF7224357.1"; exon_number "1";
CM025011.1	Genbank	CDS	21133044	21133132	.	+	0	gene_id "G4P62_012690"; transcript_id "gnl|WGS:JAAVVJ|G4P62_T021009"; gbkey "CDS"; gene "iqch"; locus_tag "G4P62_012690"; orig_transcript_id "gnl|WGS:JAAVVJ|G4P62_T021009"; product "IQ motif containing H"; protein_id "KAF7224357.1"; exon_number "2";
CM025011.1	Genbank	CDS	21133210	21133282	.	+	1	gene_id "G4P62_012690"; transcript_id "gnl|WGS:JAAVVJ|G4P62_T021009"; gbkey "CDS"; gene "iqch"; locus_tag "G4P62_012690"; orig_transcript_id "gnl|WGS:JAAVVJ|G4P62_T021009"; product "IQ motif containing H"; protein_id "KAF7224357.1"; exon_number "3";
CM025011.1	Genbank	CDS	21136955	21137045	.	+	0	gene_id "G4P62_012690"; transcript_id "gnl|WGS:JAAVVJ|G4P62_T021009"; gbkey "CDS"; gene "iqch"; locus_tag "G4P62_012690"; orig_transcript_id "gnl|WGS:JAAVVJ|G4P62_T021009"; product "IQ motif containing H"; protein_id "KAF7224357.1"; exon_number "4";
CM025011.1	Genbank	CDS	21137188	21137244	.	+	2	gene_id "G4P62_012690"; transcript_id "gnl|WGS:JAAVVJ|G4P62_T021009"; gbkey "CDS"; gene "iqch"; locus_tag "G4P62_012690"; orig_transcript_id "gnl|WGS:JAAVVJ|G4P62_T021009"; product "IQ motif containing H"; protein_id "KAF7224357.1"; exon_number "5";
CM025011.1	Genbank	CDS	21138225	21138418	.	+	2	gene_id "G4P62_012690"; transcript_id "gnl|WGS:JAAVVJ|G4P62_T021009"; gbkey "CDS"; gene "iqch"; locus_tag "G4P62_012690"; orig_transcript_id "gnl|WGS:JAAVVJ|G4P62_T021009"; product "IQ motif containing H"; protein_id "KAF7224357.1"; exon_number "6";
CM025011.1	Genbank	CDS	21140180	21140246	.	+	0	gene_id "G4P62_012690"; transcript_id "gnl|WGS:JAAVVJ|G4P62_T021009"; gbkey "CDS"; gene "iqch"; locus_tag "G4P62_012690"; orig_transcript_id "gnl|WGS:JAAVVJ|G4P62_T021009"; product "IQ motif containing H"; protein_id "KAF7224357.1"; exon_number "7";
CM025011.1	Genbank	CDS	21141081	21141164	.	+	2	gene_id "G4P62_012690"; transcript_id "gnl|WGS:JAAVVJ|G4P62_T021009"; gbkey "CDS"; gene "iqch"; locus_tag "G4P62_012690"; orig_transcript_id "gnl|WGS:JAAVVJ|G4P62_T021009"; product "IQ motif containing H"; protein_id "KAF7224357.1"; exon_number "8";
CM025011.1	Genbank	CDS	21141251	21141432	.	+	2	gene_id "G4P62_012690"; transcript_id "gnl|WGS:JAAVVJ|G4P62_T021009"; gbkey "CDS"; gene "iqch"; locus_tag "G4P62_012690"; orig_transcript_id "gnl|WGS:JAAVVJ|G4P62_T021009"; product "IQ motif containing H"; protein_id "KAF7224357.1"; exon_number "9";
CM025011.1	Genbank	CDS	21142318	21142590	.	+	0	gene_id "G4P62_012690"; transcript_id "gnl|WGS:JAAVVJ|G4P62_T021009"; gbkey "CDS"; gene "iqch"; locus_tag "G4P62_012690"; orig_transcript_id "gnl|WGS:JAAVVJ|G4P62_T021009"; product "IQ motif containing H"; protein_id "KAF7224357.1"; exon_number "10";
CM025011.1	Genbank	CDS	21142687	21142875	.	+	0	gene_id "G4P62_012690"; transcript_id "gnl|WGS:JAAVVJ|G4P62_T021009"; gbkey "CDS"; gene "iqch"; locus_tag "G4P62_012690"; orig_transcript_id "gnl|WGS:JAAVVJ|G4P62_T021009"; product "IQ motif containing H"; protein_id "KAF7224357.1"; exon_number "11";
CM025011.1	Genbank	CDS	21147081	21147201	.	+	0	gene_id "G4P62_012690"; transcript_id "gnl|WGS:JAAVVJ|G4P62_T021009"; gbkey "CDS"; gene "iqch"; locus_tag "G4P62_012690"; orig_transcript_id "gnl|WGS:JAAVVJ|G4P62_T021009"; product "IQ motif containing H"; protein_id "KAF7224357.1"; exon_number "12";
CM025011.1	Genbank	CDS	21147544	21147830	.	+	2	gene_id "G4P62_012690"; transcript_id "gnl|WGS:JAAVVJ|G4P62_T021009"; gbkey "CDS"; gene "iqch"; locus_tag "G4P62_012690"; orig_transcript_id "gnl|WGS:JAAVVJ|G4P62_T021009"; product "IQ motif containing H"; protein_id "KAF7224357.1"; exon_number "13";
CM025011.1	Genbank	CDS	21150588	21150734	.	+	0	gene_id "G4P62_012690"; transcript_id "gnl|WGS:JAAVVJ|G4P62_T021009"; gbkey "CDS"; gene "iqch"; locus_tag "G4P62_012690"; orig_transcript_id "gnl|WGS:JAAVVJ|G4P62_T021009"; product "IQ motif containing H"; protein_id "KAF7224357.1"; exon_number "14";
CM025011.1	Genbank	CDS	21152257	21152379	.	+	0	gene_id "G4P62_012690"; transcript_id "gnl|WGS:JAAVVJ|G4P62_T021009"; gbkey "CDS"; gene "iqch"; locus_tag "G4P62_012690"; orig_transcript_id "gnl|WGS:JAAVVJ|G4P62_T021009"; product "IQ motif containing H"; protein_id "KAF7224357.1"; exon_number "15";
CM025011.1	Genbank	CDS	21154377	21154438	.	+	0	gene_id "G4P62_012690"; transcript_id "gnl|WGS:JAAVVJ|G4P62_T021009"; gbkey "CDS"; gene "iqch"; locus_tag "G4P62_012690"; orig_transcript_id "gnl|WGS:JAAVVJ|G4P62_T021009"; product "IQ motif containing H"; protein_id "KAF7224357.1"; exon_number "16";
CM025011.1	Genbank	CDS	21155896	21156004	.	+	1	gene_id "G4P62_012690"; transcript_id "gnl|WGS:JAAVVJ|G4P62_T021009"; gbkey "CDS"; gene "iqch"; locus_tag "G4P62_012690"; orig_transcript_id "gnl|WGS:JAAVVJ|G4P62_T021009"; product "IQ motif containing H"; protein_id "KAF7224357.1"; exon_number "17";
CM025011.1	Genbank	CDS	21156106	21156183	.	+	0	gene_id "G4P62_012690"; transcript_id "gnl|WGS:JAAVVJ|G4P62_T021009"; gbkey "CDS"; gene "iqch"; locus_tag "G4P62_012690"; orig_transcript_id "gnl|WGS:JAAVVJ|G4P62_T021009"; product "IQ motif containing H"; protein_id "KAF7224357.1"; exon_number "18";
CM025011.1	Genbank	start_codon	21132645	21132647	.	+	0	gene_id "G4P62_012690"; transcript_id "gnl|WGS:JAAVVJ|G4P62_T021009"; gbkey "CDS"; gene "iqch"; locus_tag "G4P62_012690"; orig_transcript_id "gnl|WGS:JAAVVJ|G4P62_T021009"; product "IQ motif containing H"; protein_id "KAF7224357.1"; exon_number "1";
CM025011.1	Genbank	stop_codon	21156184	21156186	.	+	0	gene_id "G4P62_012690"; transcript_id "gnl|WGS:JAAVVJ|G4P62_T021009"; gbkey "CDS"; gene "iqch"; locus_tag "G4P62_012690"; orig_transcript_id "gnl|WGS:JAAVVJ|G4P62_T021009"; product "IQ motif containing H"; protein_id "KAF7224357.1"; exon_number "18";
CM025011.1	Genbank	gene	21157111	21158086	.	+	.	gene_id "G4P62_012689"; transcript_id ""; description "uncharacterized protein C15orf61 homolog"; gbkey "Gene"; gene_biotype "protein_coding"; locus_tag "G4P62_012689"; note "csgr13h15orf61";
CM025011.1	Genbank	transcript	21157111	21158086	.	+	.	gene_id "G4P62_012689"; transcript_id "gnl|WGS:JAAVVJ|G4P62_T021008"; gbkey "mRNA"; locus_tag "G4P62_012689"; note "human C15orf61"; orig_protein_id "gnl|WGS:JAAVVJ|G4P62_P021008"; orig_transcript_id "gnl|WGS:JAAVVJ|G4P62_T021008"; product "hypothetical protein"; transcript_biotype "mRNA";
CM025011.1	Genbank	exon	21157111	21157739	.	+	.	gene_id "G4P62_012689"; transcript_id "gnl|WGS:JAAVVJ|G4P62_T021008"; locus_tag "G4P62_012689"; note "human C15orf61"; orig_protein_id "gnl|WGS:JAAVVJ|G4P62_P021008"; orig_transcript_id "gnl|WGS:JAAVVJ|G4P62_T021008"; product "hypothetical protein"; transcript_biotype "mRNA"; exon_number "1";
CM025011.1	Genbank	exon	21157829	21158086	.	+	.	gene_id "G4P62_012689"; transcript_id "gnl|WGS:JAAVVJ|G4P62_T021008"; locus_tag "G4P62_012689"; note "human C15orf61"; orig_protein_id "gnl|WGS:JAAVVJ|G4P62_P021008"; orig_transcript_id "gnl|WGS:JAAVVJ|G4P62_T021008"; product "hypothetical protein"; transcript_biotype "mRNA"; exon_number "2";
CM025011.1	Genbank	CDS	21157397	21157739	.	+	0	gene_id "G4P62_012689"; transcript_id "gnl|WGS:JAAVVJ|G4P62_T021008"; gbkey "CDS"; locus_tag "G4P62_012689"; note "human C15orf61"; orig_transcript_id "gnl|WGS:JAAVVJ|G4P62_T021008"; product "hypothetical protein"; protein_id "KAF7224356.1"; exon_number "1";
CM025011.1	Genbank	CDS	21157829	21157953	.	+	2	gene_id "G4P62_012689"; transcript_id "gnl|WGS:JAAVVJ|G4P62_T021008"; gbkey "CDS"; locus_tag "G4P62_012689"; note "human C15orf61"; orig_transcript_id "gnl|WGS:JAAVVJ|G4P62_T021008"; product "hypothetical protein"; protein_id "KAF7224356.1"; exon_number "2";
CM025011.1	Genbank	start_codon	21157397	21157399	.	+	0	gene_id "G4P62_012689"; transcript_id "gnl|WGS:JAAVVJ|G4P62_T021008"; gbkey "CDS"; locus_tag "G4P62_012689"; note "human C15orf61"; orig_transcript_id "gnl|WGS:JAAVVJ|G4P62_T021008"; product "hypothetical protein"; protein_id "KAF7224356.1"; exon_number "1";
CM025011.1	Genbank	stop_codon	21157954	21157956	.	+	0	gene_id "G4P62_012689"; transcript_id "gnl|WGS:JAAVVJ|G4P62_T021008"; gbkey "CDS"; locus_tag "G4P62_012689"; note "human C15orf61"; orig_transcript_id "gnl|WGS:JAAVVJ|G4P62_T021008"; product "hypothetical protein"; protein_id "KAF7224356.1"; exon_number "2";
CM025011.1	Genbank	gene	21206315	21212250	.	+	.	gene_id "G4P62_012688"; transcript_id ""; description "SKI family transcriptional corepressor 1"; gbkey "Gene"; gene_biotype "protein_coding"; locus_tag "G4P62_012688"; note "LOC107388709";
CM025011.1	Genbank	transcript	21206315	21212250	.	+	.	gene_id "G4P62_012688"; transcript_id "gnl|WGS:JAAVVJ|G4P62_T021007"; gbkey "mRNA"; locus_tag "G4P62_012688"; note "transcript variant X1"; orig_protein_id "gnl|WGS:JAAVVJ|G4P62_P021007"; orig_transcript_id "gnl|WGS:JAAVVJ|G4P62_T021007"; product "SKI family transcriptional corepressor 1 homolog-B-like"; transcript_biotype "mRNA";
CM025011.1	Genbank	exon	21206315	21206566	.	+	.	gene_id "G4P62_012688"; transcript_id "gnl|WGS:JAAVVJ|G4P62_T021007"; locus_tag "G4P62_012688"; note "transcript variant X1"; orig_protein_id "gnl|WGS:JAAVVJ|G4P62_P021007"; orig_transcript_id "gnl|WGS:JAAVVJ|G4P62_T021007"; product "SKI family transcriptional corepressor 1 homolog-B-like"; transcript_biotype "mRNA"; exon_number "1";
CM025011.1	Genbank	exon	21206854	21208585	.	+	.	gene_id "G4P62_012688"; transcript_id "gnl|WGS:JAAVVJ|G4P62_T021007"; locus_tag "G4P62_012688"; note "transcript variant X1"; orig_protein_id "gnl|WGS:JAAVVJ|G4P62_P021007"; orig_transcript_id "gnl|WGS:JAAVVJ|G4P62_T021007"; product "SKI family transcriptional corepressor 1 homolog-B-like"; transcript_biotype "mRNA"; exon_number "2";
CM025011.1	Genbank	exon	21208853	21208946	.	+	.	gene_id "G4P62_012688"; transcript_id "gnl|WGS:JAAVVJ|G4P62_T021007"; locus_tag "G4P62_012688"; note "transcript variant X1"; orig_protein_id "gnl|WGS:JAAVVJ|G4P62_P021007"; orig_transcript_id "gnl|WGS:JAAVVJ|G4P62_T021007"; product "SKI family transcriptional corepressor 1 homolog-B-like"; transcript_biotype "mRNA"; exon_number "3";
CM025011.1	Genbank	exon	21209032	21209136	.	+	.	gene_id "G4P62_012688"; transcript_id "gnl|WGS:JAAVVJ|G4P62_T021007"; locus_tag "G4P62_012688"; note "transcript variant X1"; orig_protein_id "gnl|WGS:JAAVVJ|G4P62_P021007"; orig_transcript_id "gnl|WGS:JAAVVJ|G4P62_T021007"; product "SKI family transcriptional corepressor 1 homolog-B-like"; transcript_biotype "mRNA"; exon_number "4";
CM025011.1	Genbank	exon	21209253	21209309	.	+	.	gene_id "G4P62_012688"; transcript_id "gnl|WGS:JAAVVJ|G4P62_T021007"; locus_tag "G4P62_012688"; note "transcript variant X1"; orig_protein_id "gnl|WGS:JAAVVJ|G4P62_P021007"; orig_transcript_id "gnl|WGS:JAAVVJ|G4P62_T021007"; product "SKI family transcriptional corepressor 1 homolog-B-like"; transcript_biotype "mRNA"; exon_number "5";
CM025011.1	Genbank	exon	21209679	21209753	.	+	.	gene_id "G4P62_012688"; transcript_id "gnl|WGS:JAAVVJ|G4P62_T021007"; locus_tag "G4P62_012688"; note "transcript variant X1"; orig_protein_id "gnl|WGS:JAAVVJ|G4P62_P021007"; orig_transcript_id "gnl|WGS:JAAVVJ|G4P62_T021007"; product "SKI family transcriptional corepressor 1 homolog-B-like"; transcript_biotype "mRNA"; exon_number "6";
CM025011.1	Genbank	exon	21211394	21211468	.	+	.	gene_id "G4P62_012688"; transcript_id "gnl|WGS:JAAVVJ|G4P62_T021007"; locus_tag "G4P62_012688"; note "transcript variant X1"; orig_protein_id "gnl|WGS:JAAVVJ|G4P62_P021007"; orig_transcript_id "gnl|WGS:JAAVVJ|G4P62_T021007"; product "SKI family transcriptional corepressor 1 homolog-B-like"; transcript_biotype "mRNA"; exon_number "7";
CM025011.1	Genbank	exon	21211728	21212250	.	+	.	gene_id "G4P62_012688"; transcript_id "gnl|WGS:JAAVVJ|G4P62_T021007"; locus_tag "G4P62_012688"; note "transcript variant X1"; orig_protein_id "gnl|WGS:JAAVVJ|G4P62_P021007"; orig_transcript_id "gnl|WGS:JAAVVJ|G4P62_T021007"; product "SKI family transcriptional corepressor 1 homolog-B-like"; transcript_biotype "mRNA"; exon_number "8";
CM025011.1	Genbank	CDS	21206864	21208585	.	+	0	gene_id "G4P62_012688"; transcript_id "gnl|WGS:JAAVVJ|G4P62_T021007"; gbkey "CDS"; locus_tag "G4P62_012688"; orig_transcript_id "gnl|WGS:JAAVVJ|G4P62_T021007"; product "transcript variant X1"; protein_id "KAF7224355.1"; exon_number "2";
CM025011.1	Genbank	CDS	21208853	21208946	.	+	0	gene_id "G4P62_012688"; transcript_id "gnl|WGS:JAAVVJ|G4P62_T021007"; gbkey "CDS"; locus_tag "G4P62_012688"; orig_transcript_id "gnl|WGS:JAAVVJ|G4P62_T021007"; product "transcript variant X1"; protein_id "KAF7224355.1"; exon_number "3";
CM025011.1	Genbank	CDS	21209032	21209136	.	+	2	gene_id "G4P62_012688"; transcript_id "gnl|WGS:JAAVVJ|G4P62_T021007"; gbkey "CDS"; locus_tag "G4P62_012688"; orig_transcript_id "gnl|WGS:JAAVVJ|G4P62_T021007"; product "transcript variant X1"; protein_id "KAF7224355.1"; exon_number "4";
CM025011.1	Genbank	CDS	21209253	21209309	.	+	2	gene_id "G4P62_012688"; transcript_id "gnl|WGS:JAAVVJ|G4P62_T021007"; gbkey "CDS"; locus_tag "G4P62_012688"; orig_transcript_id "gnl|WGS:JAAVVJ|G4P62_T021007"; product "transcript variant X1"; protein_id "KAF7224355.1"; exon_number "5";
CM025011.1	Genbank	CDS	21209679	21209753	.	+	2	gene_id "G4P62_012688"; transcript_id "gnl|WGS:JAAVVJ|G4P62_T021007"; gbkey "CDS"; locus_tag "G4P62_012688"; orig_transcript_id "gnl|WGS:JAAVVJ|G4P62_T021007"; product "transcript variant X1"; protein_id "KAF7224355.1"; exon_number "6";
CM025011.1	Genbank	CDS	21211394	21211468	.	+	2	gene_id "G4P62_012688"; transcript_id "gnl|WGS:JAAVVJ|G4P62_T021007"; gbkey "CDS"; locus_tag "G4P62_012688"; orig_transcript_id "gnl|WGS:JAAVVJ|G4P62_T021007"; product "transcript variant X1"; protein_id "KAF7224355.1"; exon_number "7";
CM025011.1	Genbank	CDS	21211728	21211822	.	+	2	gene_id "G4P62_012688"; transcript_id "gnl|WGS:JAAVVJ|G4P62_T021007"; gbkey "CDS"; locus_tag "G4P62_012688"; orig_transcript_id "gnl|WGS:JAAVVJ|G4P62_T021007"; product "transcript variant X1"; protein_id "KAF7224355.1"; exon_number "8";
CM025011.1	Genbank	start_codon	21206864	21206866	.	+	0	gene_id "G4P62_012688"; transcript_id "gnl|WGS:JAAVVJ|G4P62_T021007"; gbkey "CDS"; locus_tag "G4P62_012688"; orig_transcript_id "gnl|WGS:JAAVVJ|G4P62_T021007"; product "transcript variant X1"; protein_id "KAF7224355.1"; exon_number "2";
CM025011.1	Genbank	stop_codon	21211823	21211825	.	+	0	gene_id "G4P62_012688"; transcript_id "gnl|WGS:JAAVVJ|G4P62_T021007"; gbkey "CDS"; locus_tag "G4P62_012688"; orig_transcript_id "gnl|WGS:JAAVVJ|G4P62_T021007"; product "transcript variant X1"; protein_id "KAF7224355.1"; exon_number "8";
CM025011.1	Genbank	transcript	21206315	21212250	.	+	.	gene_id "G4P62_012688"; transcript_id "gnl|WGS:JAAVVJ|G4P62_T021006"; gbkey "mRNA"; locus_tag "G4P62_012688"; note "transcript variant X2"; orig_protein_id "gnl|WGS:JAAVVJ|G4P62_P021006"; orig_transcript_id "gnl|WGS:JAAVVJ|G4P62_T021006"; product "SKI family transcriptional corepressor 1 homolog-B-like"; transcript_biotype "mRNA";
CM025011.1	Genbank	exon	21206315	21206566	.	+	.	gene_id "G4P62_012688"; transcript_id "gnl|WGS:JAAVVJ|G4P62_T021006"; locus_tag "G4P62_012688"; note "transcript variant X2"; orig_protein_id "gnl|WGS:JAAVVJ|G4P62_P021006"; orig_transcript_id "gnl|WGS:JAAVVJ|G4P62_T021006"; product "SKI family transcriptional corepressor 1 homolog-B-like"; transcript_biotype "mRNA"; exon_number "1";
CM025011.1	Genbank	exon	21206854	21208585	.	+	.	gene_id "G4P62_012688"; transcript_id "gnl|WGS:JAAVVJ|G4P62_T021006"; locus_tag "G4P62_012688"; note "transcript variant X2"; orig_protein_id "gnl|WGS:JAAVVJ|G4P62_P021006"; orig_transcript_id "gnl|WGS:JAAVVJ|G4P62_T021006"; product "SKI family transcriptional corepressor 1 homolog-B-like"; transcript_biotype "mRNA"; exon_number "2";
CM025011.1	Genbank	exon	21208853	21208946	.	+	.	gene_id "G4P62_012688"; transcript_id "gnl|WGS:JAAVVJ|G4P62_T021006"; locus_tag "G4P62_012688"; note "transcript variant X2"; orig_protein_id "gnl|WGS:JAAVVJ|G4P62_P021006"; orig_transcript_id "gnl|WGS:JAAVVJ|G4P62_T021006"; product "SKI family transcriptional corepressor 1 homolog-B-like"; transcript_biotype "mRNA"; exon_number "3";
CM025011.1	Genbank	exon	21209032	21209136	.	+	.	gene_id "G4P62_012688"; transcript_id "gnl|WGS:JAAVVJ|G4P62_T021006"; locus_tag "G4P62_012688"; note "transcript variant X2"; orig_protein_id "gnl|WGS:JAAVVJ|G4P62_P021006"; orig_transcript_id "gnl|WGS:JAAVVJ|G4P62_T021006"; product "SKI family transcriptional corepressor 1 homolog-B-like"; transcript_biotype "mRNA"; exon_number "4";
CM025011.1	Genbank	exon	21209253	21209309	.	+	.	gene_id "G4P62_012688"; transcript_id "gnl|WGS:JAAVVJ|G4P62_T021006"; locus_tag "G4P62_012688"; note "transcript variant X2"; orig_protein_id "gnl|WGS:JAAVVJ|G4P62_P021006"; orig_transcript_id "gnl|WGS:JAAVVJ|G4P62_T021006"; product "SKI family transcriptional corepressor 1 homolog-B-like"; transcript_biotype "mRNA"; exon_number "5";
CM025011.1	Genbank	exon	21209679	21209753	.	+	.	gene_id "G4P62_012688"; transcript_id "gnl|WGS:JAAVVJ|G4P62_T021006"; locus_tag "G4P62_012688"; note "transcript variant X2"; orig_protein_id "gnl|WGS:JAAVVJ|G4P62_P021006"; orig_transcript_id "gnl|WGS:JAAVVJ|G4P62_T021006"; product "SKI family transcriptional corepressor 1 homolog-B-like"; transcript_biotype "mRNA"; exon_number "6";
CM025011.1	Genbank	exon	21211394	21211468	.	+	.	gene_id "G4P62_012688"; transcript_id "gnl|WGS:JAAVVJ|G4P62_T021006"; locus_tag "G4P62_012688"; note "transcript variant X2"; orig_protein_id "gnl|WGS:JAAVVJ|G4P62_P021006"; orig_transcript_id "gnl|WGS:JAAVVJ|G4P62_T021006"; product "SKI family transcriptional corepressor 1 homolog-B-like"; transcript_biotype "mRNA"; exon_number "7";
CM025011.1	Genbank	exon	21211731	21212250	.	+	.	gene_id "G4P62_012688"; transcript_id "gnl|WGS:JAAVVJ|G4P62_T021006"; locus_tag "G4P62_012688"; note "transcript variant X2"; orig_protein_id "gnl|WGS:JAAVVJ|G4P62_P021006"; orig_transcript_id "gnl|WGS:JAAVVJ|G4P62_T021006"; product "SKI family transcriptional corepressor 1 homolog-B-like"; transcript_biotype "mRNA"; exon_number "8";
CM025011.1	Genbank	CDS	21206864	21208585	.	+	0	gene_id "G4P62_012688"; transcript_id "gnl|WGS:JAAVVJ|G4P62_T021006"; gbkey "CDS"; locus_tag "G4P62_012688"; orig_transcript_id "gnl|WGS:JAAVVJ|G4P62_T021006"; product "transcript variant X2"; protein_id "KAF7224354.1"; exon_number "2";
CM025011.1	Genbank	CDS	21208853	21208946	.	+	0	gene_id "G4P62_012688"; transcript_id "gnl|WGS:JAAVVJ|G4P62_T021006"; gbkey "CDS"; locus_tag "G4P62_012688"; orig_transcript_id "gnl|WGS:JAAVVJ|G4P62_T021006"; product "transcript variant X2"; protein_id "KAF7224354.1"; exon_number "3";
CM025011.1	Genbank	CDS	21209032	21209136	.	+	2	gene_id "G4P62_012688"; transcript_id "gnl|WGS:JAAVVJ|G4P62_T021006"; gbkey "CDS"; locus_tag "G4P62_012688"; orig_transcript_id "gnl|WGS:JAAVVJ|G4P62_T021006"; product "transcript variant X2"; protein_id "KAF7224354.1"; exon_number "4";
CM025011.1	Genbank	CDS	21209253	21209309	.	+	2	gene_id "G4P62_012688"; transcript_id "gnl|WGS:JAAVVJ|G4P62_T021006"; gbkey "CDS"; locus_tag "G4P62_012688"; orig_transcript_id "gnl|WGS:JAAVVJ|G4P62_T021006"; product "transcript variant X2"; protein_id "KAF7224354.1"; exon_number "5";
CM025011.1	Genbank	CDS	21209679	21209753	.	+	2	gene_id "G4P62_012688"; transcript_id "gnl|WGS:JAAVVJ|G4P62_T021006"; gbkey "CDS"; locus_tag "G4P62_012688"; orig_transcript_id "gnl|WGS:JAAVVJ|G4P62_T021006"; product "transcript variant X2"; protein_id "KAF7224354.1"; exon_number "6";
CM025011.1	Genbank	CDS	21211394	21211468	.	+	2	gene_id "G4P62_012688"; transcript_id "gnl|WGS:JAAVVJ|G4P62_T021006"; gbkey "CDS"; locus_tag "G4P62_012688"; orig_transcript_id "gnl|WGS:JAAVVJ|G4P62_T021006"; product "transcript variant X2"; protein_id "KAF7224354.1"; exon_number "7";
CM025011.1	Genbank	CDS	21211731	21211822	.	+	2	gene_id "G4P62_012688"; transcript_id "gnl|WGS:JAAVVJ|G4P62_T021006"; gbkey "CDS"; locus_tag "G4P62_012688"; orig_transcript_id "gnl|WGS:JAAVVJ|G4P62_T021006"; product "transcript variant X2"; protein_id "KAF7224354.1"; exon_number "8";
CM025011.1	Genbank	start_codon	21206864	21206866	.	+	0	gene_id "G4P62_012688"; transcript_id "gnl|WGS:JAAVVJ|G4P62_T021006"; gbkey "CDS"; locus_tag "G4P62_012688"; orig_transcript_id "gnl|WGS:JAAVVJ|G4P62_T021006"; product "transcript variant X2"; protein_id "KAF7224354.1"; exon_number "2";
CM025011.1	Genbank	stop_codon	21211823	21211825	.	+	0	gene_id "G4P62_012688"; transcript_id "gnl|WGS:JAAVVJ|G4P62_T021006"; gbkey "CDS"; locus_tag "G4P62_012688"; orig_transcript_id "gnl|WGS:JAAVVJ|G4P62_T021006"; product "transcript variant X2"; protein_id "KAF7224354.1"; exon_number "8";
CM025011.1	Genbank	gene	21216960	21229219	.	+	.	gene_id "G4P62_012687"; transcript_id ""; description "E3 SUMO-protein ligase PIAS1-like"; gbkey "Gene"; gene_biotype "protein_coding"; locus_tag "G4P62_012687"; note "LOC107388708";
CM025011.1	Genbank	transcript	21216960	21229219	.	+	.	gene_id "G4P62_012687"; transcript_id "gnl|WGS:JAAVVJ|G4P62_T021005"; gbkey "mRNA"; locus_tag "G4P62_012687"; orig_protein_id "gnl|WGS:JAAVVJ|G4P62_P021005"; orig_transcript_id "gnl|WGS:JAAVVJ|G4P62_T021005"; product "E3 SUMO-protein ligase PIAS1-like"; transcript_biotype "mRNA";
CM025011.1	Genbank	exon	21216960	21217015	.	+	.	gene_id "G4P62_012687"; transcript_id "gnl|WGS:JAAVVJ|G4P62_T021005"; locus_tag "G4P62_012687"; orig_protein_id "gnl|WGS:JAAVVJ|G4P62_P021005"; orig_transcript_id "gnl|WGS:JAAVVJ|G4P62_T021005"; product "E3 SUMO-protein ligase PIAS1-like"; transcript_biotype "mRNA"; exon_number "1";
CM025011.1	Genbank	exon	21218680	21219112	.	+	.	gene_id "G4P62_012687"; transcript_id "gnl|WGS:JAAVVJ|G4P62_T021005"; locus_tag "G4P62_012687"; orig_protein_id "gnl|WGS:JAAVVJ|G4P62_P021005"; orig_transcript_id "gnl|WGS:JAAVVJ|G4P62_T021005"; product "E3 SUMO-protein ligase PIAS1-like"; transcript_biotype "mRNA"; exon_number "2";
CM025011.1	Genbank	exon	21219276	21219360	.	+	.	gene_id "G4P62_012687"; transcript_id "gnl|WGS:JAAVVJ|G4P62_T021005"; locus_tag "G4P62_012687"; orig_protein_id "gnl|WGS:JAAVVJ|G4P62_P021005"; orig_transcript_id "gnl|WGS:JAAVVJ|G4P62_T021005"; product "E3 SUMO-protein ligase PIAS1-like"; transcript_biotype "mRNA"; exon_number "3";
CM025011.1	Genbank	exon	21219510	21219557	.	+	.	gene_id "G4P62_012687"; transcript_id "gnl|WGS:JAAVVJ|G4P62_T021005"; locus_tag "G4P62_012687"; orig_protein_id "gnl|WGS:JAAVVJ|G4P62_P021005"; orig_transcript_id "gnl|WGS:JAAVVJ|G4P62_T021005"; product "E3 SUMO-protein ligase PIAS1-like"; transcript_biotype "mRNA"; exon_number "4";
CM025011.1	Genbank	exon	21220183	21220273	.	+	.	gene_id "G4P62_012687"; transcript_id "gnl|WGS:JAAVVJ|G4P62_T021005"; locus_tag "G4P62_012687"; orig_protein_id "gnl|WGS:JAAVVJ|G4P62_P021005"; orig_transcript_id "gnl|WGS:JAAVVJ|G4P62_T021005"; product "E3 SUMO-protein ligase PIAS1-like"; transcript_biotype "mRNA"; exon_number "5";
CM025011.1	Genbank	exon	21220365	21220499	.	+	.	gene_id "G4P62_012687"; transcript_id "gnl|WGS:JAAVVJ|G4P62_T021005"; locus_tag "G4P62_012687"; orig_protein_id "gnl|WGS:JAAVVJ|G4P62_P021005"; orig_transcript_id "gnl|WGS:JAAVVJ|G4P62_T021005"; product "E3 SUMO-protein ligase PIAS1-like"; transcript_biotype "mRNA"; exon_number "6";
CM025011.1	Genbank	exon	21220577	21220682	.	+	.	gene_id "G4P62_012687"; transcript_id "gnl|WGS:JAAVVJ|G4P62_T021005"; locus_tag "G4P62_012687"; orig_protein_id "gnl|WGS:JAAVVJ|G4P62_P021005"; orig_transcript_id "gnl|WGS:JAAVVJ|G4P62_T021005"; product "E3 SUMO-protein ligase PIAS1-like"; transcript_biotype "mRNA"; exon_number "7";
CM025011.1	Genbank	exon	21220975	21221048	.	+	.	gene_id "G4P62_012687"; transcript_id "gnl|WGS:JAAVVJ|G4P62_T021005"; locus_tag "G4P62_012687"; orig_protein_id "gnl|WGS:JAAVVJ|G4P62_P021005"; orig_transcript_id "gnl|WGS:JAAVVJ|G4P62_T021005"; product "E3 SUMO-protein ligase PIAS1-like"; transcript_biotype "mRNA"; exon_number "8";
CM025011.1	Genbank	exon	21221246	21221406	.	+	.	gene_id "G4P62_012687"; transcript_id "gnl|WGS:JAAVVJ|G4P62_T021005"; locus_tag "G4P62_012687"; orig_protein_id "gnl|WGS:JAAVVJ|G4P62_P021005"; orig_transcript_id "gnl|WGS:JAAVVJ|G4P62_T021005"; product "E3 SUMO-protein ligase PIAS1-like"; transcript_biotype "mRNA"; exon_number "9";
CM025011.1	Genbank	exon	21227198	21227331	.	+	.	gene_id "G4P62_012687"; transcript_id "gnl|WGS:JAAVVJ|G4P62_T021005"; locus_tag "G4P62_012687"; orig_protein_id "gnl|WGS:JAAVVJ|G4P62_P021005"; orig_transcript_id "gnl|WGS:JAAVVJ|G4P62_T021005"; product "E3 SUMO-protein ligase PIAS1-like"; transcript_biotype "mRNA"; exon_number "10";
CM025011.1	Genbank	exon	21227427	21227601	.	+	.	gene_id "G4P62_012687"; transcript_id "gnl|WGS:JAAVVJ|G4P62_T021005"; locus_tag "G4P62_012687"; orig_protein_id "gnl|WGS:JAAVVJ|G4P62_P021005"; orig_transcript_id "gnl|WGS:JAAVVJ|G4P62_T021005"; product "E3 SUMO-protein ligase PIAS1-like"; transcript_biotype "mRNA"; exon_number "11";
CM025011.1	Genbank	exon	21227723	21227859	.	+	.	gene_id "G4P62_012687"; transcript_id "gnl|WGS:JAAVVJ|G4P62_T021005"; locus_tag "G4P62_012687"; orig_protein_id "gnl|WGS:JAAVVJ|G4P62_P021005"; orig_transcript_id "gnl|WGS:JAAVVJ|G4P62_T021005"; product "E3 SUMO-protein ligase PIAS1-like"; transcript_biotype "mRNA"; exon_number "12";
CM025011.1	Genbank	exon	21227971	21228008	.	+	.	gene_id "G4P62_012687"; transcript_id "gnl|WGS:JAAVVJ|G4P62_T021005"; locus_tag "G4P62_012687"; orig_protein_id "gnl|WGS:JAAVVJ|G4P62_P021005"; orig_transcript_id "gnl|WGS:JAAVVJ|G4P62_T021005"; product "E3 SUMO-protein ligase PIAS1-like"; transcript_biotype "mRNA"; exon_number "13";
CM025011.1	Genbank	exon	21228515	21229219	.	+	.	gene_id "G4P62_012687"; transcript_id "gnl|WGS:JAAVVJ|G4P62_T021005"; locus_tag "G4P62_012687"; orig_protein_id "gnl|WGS:JAAVVJ|G4P62_P021005"; orig_transcript_id "gnl|WGS:JAAVVJ|G4P62_T021005"; product "E3 SUMO-protein ligase PIAS1-like"; transcript_biotype "mRNA"; exon_number "14";
CM025011.1	Genbank	CDS	21216971	21217015	.	+	0	gene_id "G4P62_012687"; transcript_id "gnl|WGS:JAAVVJ|G4P62_T021005"; gbkey "CDS"; locus_tag "G4P62_012687"; orig_transcript_id "gnl|WGS:JAAVVJ|G4P62_T021005"; product "E3 SUMO-protein ligase PIAS1-like"; protein_id "KAF7224353.1"; exon_number "1";
CM025011.1	Genbank	CDS	21218680	21219112	.	+	0	gene_id "G4P62_012687"; transcript_id "gnl|WGS:JAAVVJ|G4P62_T021005"; gbkey "CDS"; locus_tag "G4P62_012687"; orig_transcript_id "gnl|WGS:JAAVVJ|G4P62_T021005"; product "E3 SUMO-protein ligase PIAS1-like"; protein_id "KAF7224353.1"; exon_number "2";
CM025011.1	Genbank	CDS	21219276	21219360	.	+	2	gene_id "G4P62_012687"; transcript_id "gnl|WGS:JAAVVJ|G4P62_T021005"; gbkey "CDS"; locus_tag "G4P62_012687"; orig_transcript_id "gnl|WGS:JAAVVJ|G4P62_T021005"; product "E3 SUMO-protein ligase PIAS1-like"; protein_id "KAF7224353.1"; exon_number "3";
CM025011.1	Genbank	CDS	21219510	21219557	.	+	1	gene_id "G4P62_012687"; transcript_id "gnl|WGS:JAAVVJ|G4P62_T021005"; gbkey "CDS"; locus_tag "G4P62_012687"; orig_transcript_id "gnl|WGS:JAAVVJ|G4P62_T021005"; product "E3 SUMO-protein ligase PIAS1-like"; protein_id "KAF7224353.1"; exon_number "4";
CM025011.1	Genbank	CDS	21220183	21220273	.	+	1	gene_id "G4P62_012687"; transcript_id "gnl|WGS:JAAVVJ|G4P62_T021005"; gbkey "CDS"; locus_tag "G4P62_012687"; orig_transcript_id "gnl|WGS:JAAVVJ|G4P62_T021005"; product "E3 SUMO-protein ligase PIAS1-like"; protein_id "KAF7224353.1"; exon_number "5";
CM025011.1	Genbank	CDS	21220365	21220499	.	+	0	gene_id "G4P62_012687"; transcript_id "gnl|WGS:JAAVVJ|G4P62_T021005"; gbkey "CDS"; locus_tag "G4P62_012687"; orig_transcript_id "gnl|WGS:JAAVVJ|G4P62_T021005"; product "E3 SUMO-protein ligase PIAS1-like"; protein_id "KAF7224353.1"; exon_number "6";
CM025011.1	Genbank	CDS	21220577	21220682	.	+	0	gene_id "G4P62_012687"; transcript_id "gnl|WGS:JAAVVJ|G4P62_T021005"; gbkey "CDS"; locus_tag "G4P62_012687"; orig_transcript_id "gnl|WGS:JAAVVJ|G4P62_T021005"; product "E3 SUMO-protein ligase PIAS1-like"; protein_id "KAF7224353.1"; exon_number "7";
CM025011.1	Genbank	CDS	21220975	21221048	.	+	2	gene_id "G4P62_012687"; transcript_id "gnl|WGS:JAAVVJ|G4P62_T021005"; gbkey "CDS"; locus_tag "G4P62_012687"; orig_transcript_id "gnl|WGS:JAAVVJ|G4P62_T021005"; product "E3 SUMO-protein ligase PIAS1-like"; protein_id "KAF7224353.1"; exon_number "8";
CM025011.1	Genbank	CDS	21221246	21221406	.	+	0	gene_id "G4P62_012687"; transcript_id "gnl|WGS:JAAVVJ|G4P62_T021005"; gbkey "CDS"; locus_tag "G4P62_012687"; orig_transcript_id "gnl|WGS:JAAVVJ|G4P62_T021005"; product "E3 SUMO-protein ligase PIAS1-like"; protein_id "KAF7224353.1"; exon_number "9";
CM025011.1	Genbank	CDS	21227198	21227331	.	+	1	gene_id "G4P62_012687"; transcript_id "gnl|WGS:JAAVVJ|G4P62_T021005"; gbkey "CDS"; locus_tag "G4P62_012687"; orig_transcript_id "gnl|WGS:JAAVVJ|G4P62_T021005"; product "E3 SUMO-protein ligase PIAS1-like"; protein_id "KAF7224353.1"; exon_number "10";
CM025011.1	Genbank	CDS	21227427	21227601	.	+	2	gene_id "G4P62_012687"; transcript_id "gnl|WGS:JAAVVJ|G4P62_T021005"; gbkey "CDS"; locus_tag "G4P62_012687"; orig_transcript_id "gnl|WGS:JAAVVJ|G4P62_T021005"; product "E3 SUMO-protein ligase PIAS1-like"; protein_id "KAF7224353.1"; exon_number "11";
CM025011.1	Genbank	CDS	21227723	21227859	.	+	1	gene_id "G4P62_012687"; transcript_id "gnl|WGS:JAAVVJ|G4P62_T021005"; gbkey "CDS"; locus_tag "G4P62_012687"; orig_transcript_id "gnl|WGS:JAAVVJ|G4P62_T021005"; product "E3 SUMO-protein ligase PIAS1-like"; protein_id "KAF7224353.1"; exon_number "12";
CM025011.1	Genbank	CDS	21227971	21228008	.	+	2	gene_id "G4P62_012687"; transcript_id "gnl|WGS:JAAVVJ|G4P62_T021005"; gbkey "CDS"; locus_tag "G4P62_012687"; orig_transcript_id "gnl|WGS:JAAVVJ|G4P62_T021005"; product "E3 SUMO-protein ligase PIAS1-like"; protein_id "KAF7224353.1"; exon_number "13";
CM025011.1	Genbank	CDS	21228515	21228841	.	+	0	gene_id "G4P62_012687"; transcript_id "gnl|WGS:JAAVVJ|G4P62_T021005"; gbkey "CDS"; locus_tag "G4P62_012687"; orig_transcript_id "gnl|WGS:JAAVVJ|G4P62_T021005"; product "E3 SUMO-protein ligase PIAS1-like"; protein_id "KAF7224353.1"; exon_number "14";
CM025011.1	Genbank	start_codon	21216971	21216973	.	+	0	gene_id "G4P62_012687"; transcript_id "gnl|WGS:JAAVVJ|G4P62_T021005"; gbkey "CDS"; locus_tag "G4P62_012687"; orig_transcript_id "gnl|WGS:JAAVVJ|G4P62_T021005"; product "E3 SUMO-protein ligase PIAS1-like"; protein_id "KAF7224353.1"; exon_number "1";
CM025011.1	Genbank	stop_codon	21228842	21228844	.	+	0	gene_id "G4P62_012687"; transcript_id "gnl|WGS:JAAVVJ|G4P62_T021005"; gbkey "CDS"; locus_tag "G4P62_012687"; orig_transcript_id "gnl|WGS:JAAVVJ|G4P62_T021005"; product "E3 SUMO-protein ligase PIAS1-like"; protein_id "KAF7224353.1"; exon_number "14";
CM025011.1	Genbank	gene	21254921	21260766	.	+	.	gene_id "G4P62_012686"; transcript_id ""; description "mortality factor 4-like protein 1"; gbkey "Gene"; gene_biotype "protein_coding"; locus_tag "G4P62_012686"; note "LOC107388706";
CM025011.1	Genbank	transcript	21254921	21260766	.	+	.	gene_id "G4P62_012686"; transcript_id "gnl|WGS:JAAVVJ|G4P62_T021004"; gbkey "mRNA"; locus_tag "G4P62_012686"; orig_protein_id "gnl|WGS:JAAVVJ|G4P62_P021004"; orig_transcript_id "gnl|WGS:JAAVVJ|G4P62_T021004"; product "mortality factor 4-like protein 1"; transcript_biotype "mRNA";
CM025011.1	Genbank	exon	21254921	21254960	.	+	.	gene_id "G4P62_012686"; transcript_id "gnl|WGS:JAAVVJ|G4P62_T021004"; locus_tag "G4P62_012686"; orig_protein_id "gnl|WGS:JAAVVJ|G4P62_P021004"; orig_transcript_id "gnl|WGS:JAAVVJ|G4P62_T021004"; product "mortality factor 4-like protein 1"; transcript_biotype "mRNA"; exon_number "1";
CM025011.1	Genbank	exon	21255521	21255567	.	+	.	gene_id "G4P62_012686"; transcript_id "gnl|WGS:JAAVVJ|G4P62_T021004"; locus_tag "G4P62_012686"; orig_protein_id "gnl|WGS:JAAVVJ|G4P62_P021004"; orig_transcript_id "gnl|WGS:JAAVVJ|G4P62_T021004"; product "mortality factor 4-like protein 1"; transcript_biotype "mRNA"; exon_number "2";
CM025011.1	Genbank	exon	21255644	21255711	.	+	.	gene_id "G4P62_012686"; transcript_id "gnl|WGS:JAAVVJ|G4P62_T021004"; locus_tag "G4P62_012686"; orig_protein_id "gnl|WGS:JAAVVJ|G4P62_P021004"; orig_transcript_id "gnl|WGS:JAAVVJ|G4P62_T021004"; product "mortality factor 4-like protein 1"; transcript_biotype "mRNA"; exon_number "3";
CM025011.1	Genbank	exon	21255808	21255894	.	+	.	gene_id "G4P62_012686"; transcript_id "gnl|WGS:JAAVVJ|G4P62_T021004"; locus_tag "G4P62_012686"; orig_protein_id "gnl|WGS:JAAVVJ|G4P62_P021004"; orig_transcript_id "gnl|WGS:JAAVVJ|G4P62_T021004"; product "mortality factor 4-like protein 1"; transcript_biotype "mRNA"; exon_number "4";
CM025011.1	Genbank	exon	21256024	21256101	.	+	.	gene_id "G4P62_012686"; transcript_id "gnl|WGS:JAAVVJ|G4P62_T021004"; locus_tag "G4P62_012686"; orig_protein_id "gnl|WGS:JAAVVJ|G4P62_P021004"; orig_transcript_id "gnl|WGS:JAAVVJ|G4P62_T021004"; product "mortality factor 4-like protein 1"; transcript_biotype "mRNA"; exon_number "5";
CM025011.1	Genbank	exon	21256293	21256428	.	+	.	gene_id "G4P62_012686"; transcript_id "gnl|WGS:JAAVVJ|G4P62_T021004"; locus_tag "G4P62_012686"; orig_protein_id "gnl|WGS:JAAVVJ|G4P62_P021004"; orig_transcript_id "gnl|WGS:JAAVVJ|G4P62_T021004"; product "mortality factor 4-like protein 1"; transcript_biotype "mRNA"; exon_number "6";
CM025011.1	Genbank	exon	21256607	21256708	.	+	.	gene_id "G4P62_012686"; transcript_id "gnl|WGS:JAAVVJ|G4P62_T021004"; locus_tag "G4P62_012686"; orig_protein_id "gnl|WGS:JAAVVJ|G4P62_P021004"; orig_transcript_id "gnl|WGS:JAAVVJ|G4P62_T021004"; product "mortality factor 4-like protein 1"; transcript_biotype "mRNA"; exon_number "7";
CM025011.1	Genbank	exon	21256818	21256906	.	+	.	gene_id "G4P62_012686"; transcript_id "gnl|WGS:JAAVVJ|G4P62_T021004"; locus_tag "G4P62_012686"; orig_protein_id "gnl|WGS:JAAVVJ|G4P62_P021004"; orig_transcript_id "gnl|WGS:JAAVVJ|G4P62_T021004"; product "mortality factor 4-like protein 1"; transcript_biotype "mRNA"; exon_number "8";
CM025011.1	Genbank	exon	21257012	21257184	.	+	.	gene_id "G4P62_012686"; transcript_id "gnl|WGS:JAAVVJ|G4P62_T021004"; locus_tag "G4P62_012686"; orig_protein_id "gnl|WGS:JAAVVJ|G4P62_P021004"; orig_transcript_id "gnl|WGS:JAAVVJ|G4P62_T021004"; product "mortality factor 4-like protein 1"; transcript_biotype "mRNA"; exon_number "9";
CM025011.1	Genbank	exon	21260090	21260174	.	+	.	gene_id "G4P62_012686"; transcript_id "gnl|WGS:JAAVVJ|G4P62_T021004"; locus_tag "G4P62_012686"; orig_protein_id "gnl|WGS:JAAVVJ|G4P62_P021004"; orig_transcript_id "gnl|WGS:JAAVVJ|G4P62_T021004"; product "mortality factor 4-like protein 1"; transcript_biotype "mRNA"; exon_number "10";
CM025011.1	Genbank	exon	21260245	21260766	.	+	.	gene_id "G4P62_012686"; transcript_id "gnl|WGS:JAAVVJ|G4P62_T021004"; locus_tag "G4P62_012686"; orig_protein_id "gnl|WGS:JAAVVJ|G4P62_P021004"; orig_transcript_id "gnl|WGS:JAAVVJ|G4P62_T021004"; product "mortality factor 4-like protein 1"; transcript_biotype "mRNA"; exon_number "11";
CM025011.1	Genbank	CDS	21254921	21254960	.	+	0	gene_id "G4P62_012686"; transcript_id "gnl|WGS:JAAVVJ|G4P62_T021004"; gbkey "CDS"; locus_tag "G4P62_012686"; orig_transcript_id "gnl|WGS:JAAVVJ|G4P62_T021004"; product "mortality factor 4-like protein 1"; protein_id "KAF7224352.1"; exon_number "1";
CM025011.1	Genbank	CDS	21255521	21255567	.	+	2	gene_id "G4P62_012686"; transcript_id "gnl|WGS:JAAVVJ|G4P62_T021004"; gbkey "CDS"; locus_tag "G4P62_012686"; orig_transcript_id "gnl|WGS:JAAVVJ|G4P62_T021004"; product "mortality factor 4-like protein 1"; protein_id "KAF7224352.1"; exon_number "2";
CM025011.1	Genbank	CDS	21255644	21255711	.	+	0	gene_id "G4P62_012686"; transcript_id "gnl|WGS:JAAVVJ|G4P62_T021004"; gbkey "CDS"; locus_tag "G4P62_012686"; orig_transcript_id "gnl|WGS:JAAVVJ|G4P62_T021004"; product "mortality factor 4-like protein 1"; protein_id "KAF7224352.1"; exon_number "3";
CM025011.1	Genbank	CDS	21255808	21255894	.	+	1	gene_id "G4P62_012686"; transcript_id "gnl|WGS:JAAVVJ|G4P62_T021004"; gbkey "CDS"; locus_tag "G4P62_012686"; orig_transcript_id "gnl|WGS:JAAVVJ|G4P62_T021004"; product "mortality factor 4-like protein 1"; protein_id "KAF7224352.1"; exon_number "4";
CM025011.1	Genbank	CDS	21256024	21256101	.	+	1	gene_id "G4P62_012686"; transcript_id "gnl|WGS:JAAVVJ|G4P62_T021004"; gbkey "CDS"; locus_tag "G4P62_012686"; orig_transcript_id "gnl|WGS:JAAVVJ|G4P62_T021004"; product "mortality factor 4-like protein 1"; protein_id "KAF7224352.1"; exon_number "5";
CM025011.1	Genbank	CDS	21256293	21256428	.	+	1	gene_id "G4P62_012686"; transcript_id "gnl|WGS:JAAVVJ|G4P62_T021004"; gbkey "CDS"; locus_tag "G4P62_012686"; orig_transcript_id "gnl|WGS:JAAVVJ|G4P62_T021004"; product "mortality factor 4-like protein 1"; protein_id "KAF7224352.1"; exon_number "6";
CM025011.1	Genbank	CDS	21256607	21256708	.	+	0	gene_id "G4P62_012686"; transcript_id "gnl|WGS:JAAVVJ|G4P62_T021004"; gbkey "CDS"; locus_tag "G4P62_012686"; orig_transcript_id "gnl|WGS:JAAVVJ|G4P62_T021004"; product "mortality factor 4-like protein 1"; protein_id "KAF7224352.1"; exon_number "7";
CM025011.1	Genbank	CDS	21256818	21256906	.	+	0	gene_id "G4P62_012686"; transcript_id "gnl|WGS:JAAVVJ|G4P62_T021004"; gbkey "CDS"; locus_tag "G4P62_012686"; orig_transcript_id "gnl|WGS:JAAVVJ|G4P62_T021004"; product "mortality factor 4-like protein 1"; protein_id "KAF7224352.1"; exon_number "8";
CM025011.1	Genbank	CDS	21257012	21257184	.	+	1	gene_id "G4P62_012686"; transcript_id "gnl|WGS:JAAVVJ|G4P62_T021004"; gbkey "CDS"; locus_tag "G4P62_012686"; orig_transcript_id "gnl|WGS:JAAVVJ|G4P62_T021004"; product "mortality factor 4-like protein 1"; protein_id "KAF7224352.1"; exon_number "9";
CM025011.1	Genbank	CDS	21260090	21260174	.	+	2	gene_id "G4P62_012686"; transcript_id "gnl|WGS:JAAVVJ|G4P62_T021004"; gbkey "CDS"; locus_tag "G4P62_012686"; orig_transcript_id "gnl|WGS:JAAVVJ|G4P62_T021004"; product "mortality factor 4-like protein 1"; protein_id "KAF7224352.1"; exon_number "10";
CM025011.1	Genbank	CDS	21260245	21260326	.	+	1	gene_id "G4P62_012686"; transcript_id "gnl|WGS:JAAVVJ|G4P62_T021004"; gbkey "CDS"; locus_tag "G4P62_012686"; orig_transcript_id "gnl|WGS:JAAVVJ|G4P62_T021004"; product "mortality factor 4-like protein 1"; protein_id "KAF7224352.1"; exon_number "11";
CM025011.1	Genbank	start_codon	21254921	21254923	.	+	0	gene_id "G4P62_012686"; transcript_id "gnl|WGS:JAAVVJ|G4P62_T021004"; gbkey "CDS"; locus_tag "G4P62_012686"; orig_transcript_id "gnl|WGS:JAAVVJ|G4P62_T021004"; product "mortality factor 4-like protein 1"; protein_id "KAF7224352.1"; exon_number "1";
CM025011.1	Genbank	stop_codon	21260327	21260329	.	+	0	gene_id "G4P62_012686"; transcript_id "gnl|WGS:JAAVVJ|G4P62_T021004"; gbkey "CDS"; locus_tag "G4P62_012686"; orig_transcript_id "gnl|WGS:JAAVVJ|G4P62_T021004"; product "mortality factor 4-like protein 1"; protein_id "KAF7224352.1"; exon_number "11";
CM025011.1	Genbank	gene	21318833	21337889	.	+	.	gene_id "G4P62_012685"; transcript_id ""; description "protein groucho-2 isoform X1"; gbkey "Gene"; gene_biotype "protein_coding"; locus_tag "G4P62_012685"; note "LOC107388705";
CM025011.1	Genbank	transcript	21318833	21337889	.	+	.	gene_id "G4P62_012685"; transcript_id "gnl|WGS:JAAVVJ|G4P62_T020994"; gbkey "mRNA"; locus_tag "G4P62_012685"; note "transcript variant X2"; orig_protein_id "gnl|WGS:JAAVVJ|G4P62_P020994"; orig_transcript_id "gnl|WGS:JAAVVJ|G4P62_T020994"; product "protein groucho-2"; transcript_biotype "mRNA";
CM025011.1	Genbank	exon	21318833	21319899	.	+	.	gene_id "G4P62_012685"; transcript_id "gnl|WGS:JAAVVJ|G4P62_T020994"; locus_tag "G4P62_012685"; note "transcript variant X2"; orig_protein_id "gnl|WGS:JAAVVJ|G4P62_P020994"; orig_transcript_id "gnl|WGS:JAAVVJ|G4P62_T020994"; product "protein groucho-2"; transcript_biotype "mRNA"; exon_number "1";
CM025011.1	Genbank	exon	21320325	21320425	.	+	.	gene_id "G4P62_012685"; transcript_id "gnl|WGS:JAAVVJ|G4P62_T020994"; locus_tag "G4P62_012685"; note "transcript variant X2"; orig_protein_id "gnl|WGS:JAAVVJ|G4P62_P020994"; orig_transcript_id "gnl|WGS:JAAVVJ|G4P62_T020994"; product "protein groucho-2"; transcript_biotype "mRNA"; exon_number "2";
CM025011.1	Genbank	exon	21320575	21320638	.	+	.	gene_id "G4P62_012685"; transcript_id "gnl|WGS:JAAVVJ|G4P62_T020994"; locus_tag "G4P62_012685"; note "transcript variant X2"; orig_protein_id "gnl|WGS:JAAVVJ|G4P62_P020994"; orig_transcript_id "gnl|WGS:JAAVVJ|G4P62_T020994"; product "protein groucho-2"; transcript_biotype "mRNA"; exon_number "3";
CM025011.1	Genbank	exon	21321941	21321985	.	+	.	gene_id "G4P62_012685"; transcript_id "gnl|WGS:JAAVVJ|G4P62_T020994"; locus_tag "G4P62_012685"; note "transcript variant X2"; orig_protein_id "gnl|WGS:JAAVVJ|G4P62_P020994"; orig_transcript_id "gnl|WGS:JAAVVJ|G4P62_T020994"; product "protein groucho-2"; transcript_biotype "mRNA"; exon_number "4";
CM025011.1	Genbank	exon	21326638	21326700	.	+	.	gene_id "G4P62_012685"; transcript_id "gnl|WGS:JAAVVJ|G4P62_T020994"; locus_tag "G4P62_012685"; note "transcript variant X2"; orig_protein_id "gnl|WGS:JAAVVJ|G4P62_P020994"; orig_transcript_id "gnl|WGS:JAAVVJ|G4P62_T020994"; product "protein groucho-2"; transcript_biotype "mRNA"; exon_number "5";
CM025011.1	Genbank	exon	21326908	21327012	.	+	.	gene_id "G4P62_012685"; transcript_id "gnl|WGS:JAAVVJ|G4P62_T020994"; locus_tag "G4P62_012685"; note "transcript variant X2"; orig_protein_id "gnl|WGS:JAAVVJ|G4P62_P020994"; orig_transcript_id "gnl|WGS:JAAVVJ|G4P62_T020994"; product "protein groucho-2"; transcript_biotype "mRNA"; exon_number "6";
CM025011.1	Genbank	exon	21328926	21328955	.	+	.	gene_id "G4P62_012685"; transcript_id "gnl|WGS:JAAVVJ|G4P62_T020994"; locus_tag "G4P62_012685"; note "transcript variant X2"; orig_protein_id "gnl|WGS:JAAVVJ|G4P62_P020994"; orig_transcript_id "gnl|WGS:JAAVVJ|G4P62_T020994"; product "protein groucho-2"; transcript_biotype "mRNA"; exon_number "7";
CM025011.1	Genbank	exon	21330994	21331206	.	+	.	gene_id "G4P62_012685"; transcript_id "gnl|WGS:JAAVVJ|G4P62_T020994"; locus_tag "G4P62_012685"; note "transcript variant X2"; orig_protein_id "gnl|WGS:JAAVVJ|G4P62_P020994"; orig_transcript_id "gnl|WGS:JAAVVJ|G4P62_T020994"; product "protein groucho-2"; transcript_biotype "mRNA"; exon_number "8";
CM025011.1	Genbank	exon	21332939	21333061	.	+	.	gene_id "G4P62_012685"; transcript_id "gnl|WGS:JAAVVJ|G4P62_T020994"; locus_tag "G4P62_012685"; note "transcript variant X2"; orig_protein_id "gnl|WGS:JAAVVJ|G4P62_P020994"; orig_transcript_id "gnl|WGS:JAAVVJ|G4P62_T020994"; product "protein groucho-2"; transcript_biotype "mRNA"; exon_number "9";
CM025011.1	Genbank	exon	21333431	21333481	.	+	.	gene_id "G4P62_012685"; transcript_id "gnl|WGS:JAAVVJ|G4P62_T020994"; locus_tag "G4P62_012685"; note "transcript variant X2"; orig_protein_id "gnl|WGS:JAAVVJ|G4P62_P020994"; orig_transcript_id "gnl|WGS:JAAVVJ|G4P62_T020994"; product "protein groucho-2"; transcript_biotype "mRNA"; exon_number "10";
CM025011.1	Genbank	exon	21333569	21333721	.	+	.	gene_id "G4P62_012685"; transcript_id "gnl|WGS:JAAVVJ|G4P62_T020994"; locus_tag "G4P62_012685"; note "transcript variant X2"; orig_protein_id "gnl|WGS:JAAVVJ|G4P62_P020994"; orig_transcript_id "gnl|WGS:JAAVVJ|G4P62_T020994"; product "protein groucho-2"; transcript_biotype "mRNA"; exon_number "11";
CM025011.1	Genbank	exon	21334159	21334291	.	+	.	gene_id "G4P62_012685"; transcript_id "gnl|WGS:JAAVVJ|G4P62_T020994"; locus_tag "G4P62_012685"; note "transcript variant X2"; orig_protein_id "gnl|WGS:JAAVVJ|G4P62_P020994"; orig_transcript_id "gnl|WGS:JAAVVJ|G4P62_T020994"; product "protein groucho-2"; transcript_biotype "mRNA"; exon_number "12";
CM025011.1	Genbank	exon	21334384	21334556	.	+	.	gene_id "G4P62_012685"; transcript_id "gnl|WGS:JAAVVJ|G4P62_T020994"; locus_tag "G4P62_012685"; note "transcript variant X2"; orig_protein_id "gnl|WGS:JAAVVJ|G4P62_P020994"; orig_transcript_id "gnl|WGS:JAAVVJ|G4P62_T020994"; product "protein groucho-2"; transcript_biotype "mRNA"; exon_number "13";
CM025011.1	Genbank	exon	21334638	21334711	.	+	.	gene_id "G4P62_012685"; transcript_id "gnl|WGS:JAAVVJ|G4P62_T020994"; locus_tag "G4P62_012685"; note "transcript variant X2"; orig_protein_id "gnl|WGS:JAAVVJ|G4P62_P020994"; orig_transcript_id "gnl|WGS:JAAVVJ|G4P62_T020994"; product "protein groucho-2"; transcript_biotype "mRNA"; exon_number "14";
CM025011.1	Genbank	exon	21334791	21335040	.	+	.	gene_id "G4P62_012685"; transcript_id "gnl|WGS:JAAVVJ|G4P62_T020994"; locus_tag "G4P62_012685"; note "transcript variant X2"; orig_protein_id "gnl|WGS:JAAVVJ|G4P62_P020994"; orig_transcript_id "gnl|WGS:JAAVVJ|G4P62_T020994"; product "protein groucho-2"; transcript_biotype "mRNA"; exon_number "15";
CM025011.1	Genbank	exon	21335324	21335571	.	+	.	gene_id "G4P62_012685"; transcript_id "gnl|WGS:JAAVVJ|G4P62_T020994"; locus_tag "G4P62_012685"; note "transcript variant X2"; orig_protein_id "gnl|WGS:JAAVVJ|G4P62_P020994"; orig_transcript_id "gnl|WGS:JAAVVJ|G4P62_T020994"; product "protein groucho-2"; transcript_biotype "mRNA"; exon_number "16";
CM025011.1	Genbank	exon	21335706	21335853	.	+	.	gene_id "G4P62_012685"; transcript_id "gnl|WGS:JAAVVJ|G4P62_T020994"; locus_tag "G4P62_012685"; note "transcript variant X2"; orig_protein_id "gnl|WGS:JAAVVJ|G4P62_P020994"; orig_transcript_id "gnl|WGS:JAAVVJ|G4P62_T020994"; product "protein groucho-2"; transcript_biotype "mRNA"; exon_number "17";
CM025011.1	Genbank	exon	21335944	21336094	.	+	.	gene_id "G4P62_012685"; transcript_id "gnl|WGS:JAAVVJ|G4P62_T020994"; locus_tag "G4P62_012685"; note "transcript variant X2"; orig_protein_id "gnl|WGS:JAAVVJ|G4P62_P020994"; orig_transcript_id "gnl|WGS:JAAVVJ|G4P62_T020994"; product "protein groucho-2"; transcript_biotype "mRNA"; exon_number "18";
CM025011.1	Genbank	exon	21336174	21336250	.	+	.	gene_id "G4P62_012685"; transcript_id "gnl|WGS:JAAVVJ|G4P62_T020994"; locus_tag "G4P62_012685"; note "transcript variant X2"; orig_protein_id "gnl|WGS:JAAVVJ|G4P62_P020994"; orig_transcript_id "gnl|WGS:JAAVVJ|G4P62_T020994"; product "protein groucho-2"; transcript_biotype "mRNA"; exon_number "19";
CM025011.1	Genbank	exon	21336546	21337889	.	+	.	gene_id "G4P62_012685"; transcript_id "gnl|WGS:JAAVVJ|G4P62_T020994"; locus_tag "G4P62_012685"; note "transcript variant X2"; orig_protein_id "gnl|WGS:JAAVVJ|G4P62_P020994"; orig_transcript_id "gnl|WGS:JAAVVJ|G4P62_T020994"; product "protein groucho-2"; transcript_biotype "mRNA"; exon_number "20";
CM025011.1	Genbank	CDS	21319876	21319899	.	+	0	gene_id "G4P62_012685"; transcript_id "gnl|WGS:JAAVVJ|G4P62_T020994"; gbkey "CDS"; locus_tag "G4P62_012685"; orig_transcript_id "gnl|WGS:JAAVVJ|G4P62_T020994"; product "transcript variant X2"; protein_id "KAF7224342.1"; exon_number "1";
CM025011.1	Genbank	CDS	21320325	21320425	.	+	0	gene_id "G4P62_012685"; transcript_id "gnl|WGS:JAAVVJ|G4P62_T020994"; gbkey "CDS"; locus_tag "G4P62_012685"; orig_transcript_id "gnl|WGS:JAAVVJ|G4P62_T020994"; product "transcript variant X2"; protein_id "KAF7224342.1"; exon_number "2";
CM025011.1	Genbank	CDS	21320575	21320638	.	+	1	gene_id "G4P62_012685"; transcript_id "gnl|WGS:JAAVVJ|G4P62_T020994"; gbkey "CDS"; locus_tag "G4P62_012685"; orig_transcript_id "gnl|WGS:JAAVVJ|G4P62_T020994"; product "transcript variant X2"; protein_id "KAF7224342.1"; exon_number "3";
CM025011.1	Genbank	CDS	21321941	21321985	.	+	0	gene_id "G4P62_012685"; transcript_id "gnl|WGS:JAAVVJ|G4P62_T020994"; gbkey "CDS"; locus_tag "G4P62_012685"; orig_transcript_id "gnl|WGS:JAAVVJ|G4P62_T020994"; product "transcript variant X2"; protein_id "KAF7224342.1"; exon_number "4";
CM025011.1	Genbank	CDS	21326638	21326700	.	+	0	gene_id "G4P62_012685"; transcript_id "gnl|WGS:JAAVVJ|G4P62_T020994"; gbkey "CDS"; locus_tag "G4P62_012685"; orig_transcript_id "gnl|WGS:JAAVVJ|G4P62_T020994"; product "transcript variant X2"; protein_id "KAF7224342.1"; exon_number "5";
CM025011.1	Genbank	CDS	21326908	21327012	.	+	0	gene_id "G4P62_012685"; transcript_id "gnl|WGS:JAAVVJ|G4P62_T020994"; gbkey "CDS"; locus_tag "G4P62_012685"; orig_transcript_id "gnl|WGS:JAAVVJ|G4P62_T020994"; product "transcript variant X2"; protein_id "KAF7224342.1"; exon_number "6";
CM025011.1	Genbank	CDS	21328926	21328955	.	+	0	gene_id "G4P62_012685"; transcript_id "gnl|WGS:JAAVVJ|G4P62_T020994"; gbkey "CDS"; locus_tag "G4P62_012685"; orig_transcript_id "gnl|WGS:JAAVVJ|G4P62_T020994"; product "transcript variant X2"; protein_id "KAF7224342.1"; exon_number "7";
CM025011.1	Genbank	CDS	21330994	21331206	.	+	0	gene_id "G4P62_012685"; transcript_id "gnl|WGS:JAAVVJ|G4P62_T020994"; gbkey "CDS"; locus_tag "G4P62_012685"; orig_transcript_id "gnl|WGS:JAAVVJ|G4P62_T020994"; product "transcript variant X2"; protein_id "KAF7224342.1"; exon_number "8";
CM025011.1	Genbank	CDS	21332939	21333061	.	+	0	gene_id "G4P62_012685"; transcript_id "gnl|WGS:JAAVVJ|G4P62_T020994"; gbkey "CDS"; locus_tag "G4P62_012685"; orig_transcript_id "gnl|WGS:JAAVVJ|G4P62_T020994"; product "transcript variant X2"; protein_id "KAF7224342.1"; exon_number "9";
CM025011.1	Genbank	CDS	21333431	21333481	.	+	0	gene_id "G4P62_012685"; transcript_id "gnl|WGS:JAAVVJ|G4P62_T020994"; gbkey "CDS"; locus_tag "G4P62_012685"; orig_transcript_id "gnl|WGS:JAAVVJ|G4P62_T020994"; product "transcript variant X2"; protein_id "KAF7224342.1"; exon_number "10";
CM025011.1	Genbank	CDS	21333569	21333721	.	+	0	gene_id "G4P62_012685"; transcript_id "gnl|WGS:JAAVVJ|G4P62_T020994"; gbkey "CDS"; locus_tag "G4P62_012685"; orig_transcript_id "gnl|WGS:JAAVVJ|G4P62_T020994"; product "transcript variant X2"; protein_id "KAF7224342.1"; exon_number "11";
CM025011.1	Genbank	CDS	21334159	21334291	.	+	0	gene_id "G4P62_012685"; transcript_id "gnl|WGS:JAAVVJ|G4P62_T020994"; gbkey "CDS"; locus_tag "G4P62_012685"; orig_transcript_id "gnl|WGS:JAAVVJ|G4P62_T020994"; product "transcript variant X2"; protein_id "KAF7224342.1"; exon_number "12";
CM025011.1	Genbank	CDS	21334384	21334556	.	+	2	gene_id "G4P62_012685"; transcript_id "gnl|WGS:JAAVVJ|G4P62_T020994"; gbkey "CDS"; locus_tag "G4P62_012685"; orig_transcript_id "gnl|WGS:JAAVVJ|G4P62_T020994"; product "transcript variant X2"; protein_id "KAF7224342.1"; exon_number "13";
CM025011.1	Genbank	CDS	21334638	21334711	.	+	0	gene_id "G4P62_012685"; transcript_id "gnl|WGS:JAAVVJ|G4P62_T020994"; gbkey "CDS"; locus_tag "G4P62_012685"; orig_transcript_id "gnl|WGS:JAAVVJ|G4P62_T020994"; product "transcript variant X2"; protein_id "KAF7224342.1"; exon_number "14";
CM025011.1	Genbank	CDS	21334791	21335040	.	+	1	gene_id "G4P62_012685"; transcript_id "gnl|WGS:JAAVVJ|G4P62_T020994"; gbkey "CDS"; locus_tag "G4P62_012685"; orig_transcript_id "gnl|WGS:JAAVVJ|G4P62_T020994"; product "transcript variant X2"; protein_id "KAF7224342.1"; exon_number "15";
CM025011.1	Genbank	CDS	21335324	21335571	.	+	0	gene_id "G4P62_012685"; transcript_id "gnl|WGS:JAAVVJ|G4P62_T020994"; gbkey "CDS"; locus_tag "G4P62_012685"; orig_transcript_id "gnl|WGS:JAAVVJ|G4P62_T020994"; product "transcript variant X2"; protein_id "KAF7224342.1"; exon_number "16";
CM025011.1	Genbank	CDS	21335706	21335853	.	+	1	gene_id "G4P62_012685"; transcript_id "gnl|WGS:JAAVVJ|G4P62_T020994"; gbkey "CDS"; locus_tag "G4P62_012685"; orig_transcript_id "gnl|WGS:JAAVVJ|G4P62_T020994"; product "transcript variant X2"; protein_id "KAF7224342.1"; exon_number "17";
CM025011.1	Genbank	CDS	21335944	21336094	.	+	0	gene_id "G4P62_012685"; transcript_id "gnl|WGS:JAAVVJ|G4P62_T020994"; gbkey "CDS"; locus_tag "G4P62_012685"; orig_transcript_id "gnl|WGS:JAAVVJ|G4P62_T020994"; product "transcript variant X2"; protein_id "KAF7224342.1"; exon_number "18";
CM025011.1	Genbank	CDS	21336174	21336250	.	+	2	gene_id "G4P62_012685"; transcript_id "gnl|WGS:JAAVVJ|G4P62_T020994"; gbkey "CDS"; locus_tag "G4P62_012685"; orig_transcript_id "gnl|WGS:JAAVVJ|G4P62_T020994"; product "transcript variant X2"; protein_id "KAF7224342.1"; exon_number "19";
CM025011.1	Genbank	CDS	21336546	21336650	.	+	0	gene_id "G4P62_012685"; transcript_id "gnl|WGS:JAAVVJ|G4P62_T020994"; gbkey "CDS"; locus_tag "G4P62_012685"; orig_transcript_id "gnl|WGS:JAAVVJ|G4P62_T020994"; product "transcript variant X2"; protein_id "KAF7224342.1"; exon_number "20";
CM025011.1	Genbank	start_codon	21319876	21319878	.	+	0	gene_id "G4P62_012685"; transcript_id "gnl|WGS:JAAVVJ|G4P62_T020994"; gbkey "CDS"; locus_tag "G4P62_012685"; orig_transcript_id "gnl|WGS:JAAVVJ|G4P62_T020994"; product "transcript variant X2"; protein_id "KAF7224342.1"; exon_number "1";
CM025011.1	Genbank	stop_codon	21336651	21336653	.	+	0	gene_id "G4P62_012685"; transcript_id "gnl|WGS:JAAVVJ|G4P62_T020994"; gbkey "CDS"; locus_tag "G4P62_012685"; orig_transcript_id "gnl|WGS:JAAVVJ|G4P62_T020994"; product "transcript variant X2"; protein_id "KAF7224342.1"; exon_number "20";
CM025011.1	Genbank	transcript	21318834	21337889	.	+	.	gene_id "G4P62_012685"; transcript_id "gnl|WGS:JAAVVJ|G4P62_T020998"; gbkey "mRNA"; locus_tag "G4P62_012685"; note "transcript variant X1"; orig_protein_id "gnl|WGS:JAAVVJ|G4P62_P020998"; orig_transcript_id "gnl|WGS:JAAVVJ|G4P62_T020998"; product "protein groucho-2"; transcript_biotype "mRNA";
CM025011.1	Genbank	exon	21318834	21319899	.	+	.	gene_id "G4P62_012685"; transcript_id "gnl|WGS:JAAVVJ|G4P62_T020998"; locus_tag "G4P62_012685"; note "transcript variant X1"; orig_protein_id "gnl|WGS:JAAVVJ|G4P62_P020998"; orig_transcript_id "gnl|WGS:JAAVVJ|G4P62_T020998"; product "protein groucho-2"; transcript_biotype "mRNA"; exon_number "1";
CM025011.1	Genbank	exon	21320325	21320425	.	+	.	gene_id "G4P62_012685"; transcript_id "gnl|WGS:JAAVVJ|G4P62_T020998"; locus_tag "G4P62_012685"; note "transcript variant X1"; orig_protein_id "gnl|WGS:JAAVVJ|G4P62_P020998"; orig_transcript_id "gnl|WGS:JAAVVJ|G4P62_T020998"; product "protein groucho-2"; transcript_biotype "mRNA"; exon_number "2";
CM025011.1	Genbank	exon	21320575	21320638	.	+	.	gene_id "G4P62_012685"; transcript_id "gnl|WGS:JAAVVJ|G4P62_T020998"; locus_tag "G4P62_012685"; note "transcript variant X1"; orig_protein_id "gnl|WGS:JAAVVJ|G4P62_P020998"; orig_transcript_id "gnl|WGS:JAAVVJ|G4P62_T020998"; product "protein groucho-2"; transcript_biotype "mRNA"; exon_number "3";
CM025011.1	Genbank	exon	21321941	21321985	.	+	.	gene_id "G4P62_012685"; transcript_id "gnl|WGS:JAAVVJ|G4P62_T020998"; locus_tag "G4P62_012685"; note "transcript variant X1"; orig_protein_id "gnl|WGS:JAAVVJ|G4P62_P020998"; orig_transcript_id "gnl|WGS:JAAVVJ|G4P62_T020998"; product "protein groucho-2"; transcript_biotype "mRNA"; exon_number "4";
CM025011.1	Genbank	exon	21326638	21326700	.	+	.	gene_id "G4P62_012685"; transcript_id "gnl|WGS:JAAVVJ|G4P62_T020998"; locus_tag "G4P62_012685"; note "transcript variant X1"; orig_protein_id "gnl|WGS:JAAVVJ|G4P62_P020998"; orig_transcript_id "gnl|WGS:JAAVVJ|G4P62_T020998"; product "protein groucho-2"; transcript_biotype "mRNA"; exon_number "5";
CM025011.1	Genbank	exon	21326908	21327012	.	+	.	gene_id "G4P62_012685"; transcript_id "gnl|WGS:JAAVVJ|G4P62_T020998"; locus_tag "G4P62_012685"; note "transcript variant X1"; orig_protein_id "gnl|WGS:JAAVVJ|G4P62_P020998"; orig_transcript_id "gnl|WGS:JAAVVJ|G4P62_T020998"; product "protein groucho-2"; transcript_biotype "mRNA"; exon_number "6";
CM025011.1	Genbank	exon	21328926	21328955	.	+	.	gene_id "G4P62_012685"; transcript_id "gnl|WGS:JAAVVJ|G4P62_T020998"; locus_tag "G4P62_012685"; note "transcript variant X1"; orig_protein_id "gnl|WGS:JAAVVJ|G4P62_P020998"; orig_transcript_id "gnl|WGS:JAAVVJ|G4P62_T020998"; product "protein groucho-2"; transcript_biotype "mRNA"; exon_number "7";
CM025011.1	Genbank	exon	21330994	21331206	.	+	.	gene_id "G4P62_012685"; transcript_id "gnl|WGS:JAAVVJ|G4P62_T020998"; locus_tag "G4P62_012685"; note "transcript variant X1"; orig_protein_id "gnl|WGS:JAAVVJ|G4P62_P020998"; orig_transcript_id "gnl|WGS:JAAVVJ|G4P62_T020998"; product "protein groucho-2"; transcript_biotype "mRNA"; exon_number "8";
CM025011.1	Genbank	exon	21332939	21333061	.	+	.	gene_id "G4P62_012685"; transcript_id "gnl|WGS:JAAVVJ|G4P62_T020998"; locus_tag "G4P62_012685"; note "transcript variant X1"; orig_protein_id "gnl|WGS:JAAVVJ|G4P62_P020998"; orig_transcript_id "gnl|WGS:JAAVVJ|G4P62_T020998"; product "protein groucho-2"; transcript_biotype "mRNA"; exon_number "9";
CM025011.1	Genbank	exon	21333431	21333481	.	+	.	gene_id "G4P62_012685"; transcript_id "gnl|WGS:JAAVVJ|G4P62_T020998"; locus_tag "G4P62_012685"; note "transcript variant X1"; orig_protein_id "gnl|WGS:JAAVVJ|G4P62_P020998"; orig_transcript_id "gnl|WGS:JAAVVJ|G4P62_T020998"; product "protein groucho-2"; transcript_biotype "mRNA"; exon_number "10";
CM025011.1	Genbank	exon	21333569	21333721	.	+	.	gene_id "G4P62_012685"; transcript_id "gnl|WGS:JAAVVJ|G4P62_T020998"; locus_tag "G4P62_012685"; note "transcript variant X1"; orig_protein_id "gnl|WGS:JAAVVJ|G4P62_P020998"; orig_transcript_id "gnl|WGS:JAAVVJ|G4P62_T020998"; product "protein groucho-2"; transcript_biotype "mRNA"; exon_number "11";
CM025011.1	Genbank	exon	21334159	21334291	.	+	.	gene_id "G4P62_012685"; transcript_id "gnl|WGS:JAAVVJ|G4P62_T020998"; locus_tag "G4P62_012685"; note "transcript variant X1"; orig_protein_id "gnl|WGS:JAAVVJ|G4P62_P020998"; orig_transcript_id "gnl|WGS:JAAVVJ|G4P62_T020998"; product "protein groucho-2"; transcript_biotype "mRNA"; exon_number "12";
CM025011.1	Genbank	exon	21334381	21334556	.	+	.	gene_id "G4P62_012685"; transcript_id "gnl|WGS:JAAVVJ|G4P62_T020998"; locus_tag "G4P62_012685"; note "transcript variant X1"; orig_protein_id "gnl|WGS:JAAVVJ|G4P62_P020998"; orig_transcript_id "gnl|WGS:JAAVVJ|G4P62_T020998"; product "protein groucho-2"; transcript_biotype "mRNA"; exon_number "13";
CM025011.1	Genbank	exon	21334638	21334711	.	+	.	gene_id "G4P62_012685"; transcript_id "gnl|WGS:JAAVVJ|G4P62_T020998"; locus_tag "G4P62_012685"; note "transcript variant X1"; orig_protein_id "gnl|WGS:JAAVVJ|G4P62_P020998"; orig_transcript_id "gnl|WGS:JAAVVJ|G4P62_T020998"; product "protein groucho-2"; transcript_biotype "mRNA"; exon_number "14";
CM025011.1	Genbank	exon	21334791	21335040	.	+	.	gene_id "G4P62_012685"; transcript_id "gnl|WGS:JAAVVJ|G4P62_T020998"; locus_tag "G4P62_012685"; note "transcript variant X1"; orig_protein_id "gnl|WGS:JAAVVJ|G4P62_P020998"; orig_transcript_id "gnl|WGS:JAAVVJ|G4P62_T020998"; product "protein groucho-2"; transcript_biotype "mRNA"; exon_number "15";
CM025011.1	Genbank	exon	21335324	21335571	.	+	.	gene_id "G4P62_012685"; transcript_id "gnl|WGS:JAAVVJ|G4P62_T020998"; locus_tag "G4P62_012685"; note "transcript variant X1"; orig_protein_id "gnl|WGS:JAAVVJ|G4P62_P020998"; orig_transcript_id "gnl|WGS:JAAVVJ|G4P62_T020998"; product "protein groucho-2"; transcript_biotype "mRNA"; exon_number "16";
CM025011.1	Genbank	exon	21335706	21335853	.	+	.	gene_id "G4P62_012685"; transcript_id "gnl|WGS:JAAVVJ|G4P62_T020998"; locus_tag "G4P62_012685"; note "transcript variant X1"; orig_protein_id "gnl|WGS:JAAVVJ|G4P62_P020998"; orig_transcript_id "gnl|WGS:JAAVVJ|G4P62_T020998"; product "protein groucho-2"; transcript_biotype "mRNA"; exon_number "17";
CM025011.1	Genbank	exon	21335944	21336094	.	+	.	gene_id "G4P62_012685"; transcript_id "gnl|WGS:JAAVVJ|G4P62_T020998"; locus_tag "G4P62_012685"; note "transcript variant X1"; orig_protein_id "gnl|WGS:JAAVVJ|G4P62_P020998"; orig_transcript_id "gnl|WGS:JAAVVJ|G4P62_T020998"; product "protein groucho-2"; transcript_biotype "mRNA"; exon_number "18";
CM025011.1	Genbank	exon	21336174	21336250	.	+	.	gene_id "G4P62_012685"; transcript_id "gnl|WGS:JAAVVJ|G4P62_T020998"; locus_tag "G4P62_012685"; note "transcript variant X1"; orig_protein_id "gnl|WGS:JAAVVJ|G4P62_P020998"; orig_transcript_id "gnl|WGS:JAAVVJ|G4P62_T020998"; product "protein groucho-2"; transcript_biotype "mRNA"; exon_number "19";
CM025011.1	Genbank	exon	21336546	21337889	.	+	.	gene_id "G4P62_012685"; transcript_id "gnl|WGS:JAAVVJ|G4P62_T020998"; locus_tag "G4P62_012685"; note "transcript variant X1"; orig_protein_id "gnl|WGS:JAAVVJ|G4P62_P020998"; orig_transcript_id "gnl|WGS:JAAVVJ|G4P62_T020998"; product "protein groucho-2"; transcript_biotype "mRNA"; exon_number "20";
CM025011.1	Genbank	CDS	21319876	21319899	.	+	0	gene_id "G4P62_012685"; transcript_id "gnl|WGS:JAAVVJ|G4P62_T020998"; gbkey "CDS"; locus_tag "G4P62_012685"; orig_transcript_id "gnl|WGS:JAAVVJ|G4P62_T020998"; product "transcript variant X1"; protein_id "KAF7224346.1"; exon_number "1";
CM025011.1	Genbank	CDS	21320325	21320425	.	+	0	gene_id "G4P62_012685"; transcript_id "gnl|WGS:JAAVVJ|G4P62_T020998"; gbkey "CDS"; locus_tag "G4P62_012685"; orig_transcript_id "gnl|WGS:JAAVVJ|G4P62_T020998"; product "transcript variant X1"; protein_id "KAF7224346.1"; exon_number "2";
CM025011.1	Genbank	CDS	21320575	21320638	.	+	1	gene_id "G4P62_012685"; transcript_id "gnl|WGS:JAAVVJ|G4P62_T020998"; gbkey "CDS"; locus_tag "G4P62_012685"; orig_transcript_id "gnl|WGS:JAAVVJ|G4P62_T020998"; product "transcript variant X1"; protein_id "KAF7224346.1"; exon_number "3";
CM025011.1	Genbank	CDS	21321941	21321985	.	+	0	gene_id "G4P62_012685"; transcript_id "gnl|WGS:JAAVVJ|G4P62_T020998"; gbkey "CDS"; locus_tag "G4P62_012685"; orig_transcript_id "gnl|WGS:JAAVVJ|G4P62_T020998"; product "transcript variant X1"; protein_id "KAF7224346.1"; exon_number "4";
CM025011.1	Genbank	CDS	21326638	21326700	.	+	0	gene_id "G4P62_012685"; transcript_id "gnl|WGS:JAAVVJ|G4P62_T020998"; gbkey "CDS"; locus_tag "G4P62_012685"; orig_transcript_id "gnl|WGS:JAAVVJ|G4P62_T020998"; product "transcript variant X1"; protein_id "KAF7224346.1"; exon_number "5";
CM025011.1	Genbank	CDS	21326908	21327012	.	+	0	gene_id "G4P62_012685"; transcript_id "gnl|WGS:JAAVVJ|G4P62_T020998"; gbkey "CDS"; locus_tag "G4P62_012685"; orig_transcript_id "gnl|WGS:JAAVVJ|G4P62_T020998"; product "transcript variant X1"; protein_id "KAF7224346.1"; exon_number "6";
CM025011.1	Genbank	CDS	21328926	21328955	.	+	0	gene_id "G4P62_012685"; transcript_id "gnl|WGS:JAAVVJ|G4P62_T020998"; gbkey "CDS"; locus_tag "G4P62_012685"; orig_transcript_id "gnl|WGS:JAAVVJ|G4P62_T020998"; product "transcript variant X1"; protein_id "KAF7224346.1"; exon_number "7";
CM025011.1	Genbank	CDS	21330994	21331206	.	+	0	gene_id "G4P62_012685"; transcript_id "gnl|WGS:JAAVVJ|G4P62_T020998"; gbkey "CDS"; locus_tag "G4P62_012685"; orig_transcript_id "gnl|WGS:JAAVVJ|G4P62_T020998"; product "transcript variant X1"; protein_id "KAF7224346.1"; exon_number "8";
CM025011.1	Genbank	CDS	21332939	21333061	.	+	0	gene_id "G4P62_012685"; transcript_id "gnl|WGS:JAAVVJ|G4P62_T020998"; gbkey "CDS"; locus_tag "G4P62_012685"; orig_transcript_id "gnl|WGS:JAAVVJ|G4P62_T020998"; product "transcript variant X1"; protein_id "KAF7224346.1"; exon_number "9";
CM025011.1	Genbank	CDS	21333431	21333481	.	+	0	gene_id "G4P62_012685"; transcript_id "gnl|WGS:JAAVVJ|G4P62_T020998"; gbkey "CDS"; locus_tag "G4P62_012685"; orig_transcript_id "gnl|WGS:JAAVVJ|G4P62_T020998"; product "transcript variant X1"; protein_id "KAF7224346.1"; exon_number "10";
CM025011.1	Genbank	CDS	21333569	21333721	.	+	0	gene_id "G4P62_012685"; transcript_id "gnl|WGS:JAAVVJ|G4P62_T020998"; gbkey "CDS"; locus_tag "G4P62_012685"; orig_transcript_id "gnl|WGS:JAAVVJ|G4P62_T020998"; product "transcript variant X1"; protein_id "KAF7224346.1"; exon_number "11";
CM025011.1	Genbank	CDS	21334159	21334291	.	+	0	gene_id "G4P62_012685"; transcript_id "gnl|WGS:JAAVVJ|G4P62_T020998"; gbkey "CDS"; locus_tag "G4P62_012685"; orig_transcript_id "gnl|WGS:JAAVVJ|G4P62_T020998"; product "transcript variant X1"; protein_id "KAF7224346.1"; exon_number "12";
CM025011.1	Genbank	CDS	21334381	21334556	.	+	2	gene_id "G4P62_012685"; transcript_id "gnl|WGS:JAAVVJ|G4P62_T020998"; gbkey "CDS"; locus_tag "G4P62_012685"; orig_transcript_id "gnl|WGS:JAAVVJ|G4P62_T020998"; product "transcript variant X1"; protein_id "KAF7224346.1"; exon_number "13";
CM025011.1	Genbank	CDS	21334638	21334711	.	+	0	gene_id "G4P62_012685"; transcript_id "gnl|WGS:JAAVVJ|G4P62_T020998"; gbkey "CDS"; locus_tag "G4P62_012685"; orig_transcript_id "gnl|WGS:JAAVVJ|G4P62_T020998"; product "transcript variant X1"; protein_id "KAF7224346.1"; exon_number "14";
CM025011.1	Genbank	CDS	21334791	21335040	.	+	1	gene_id "G4P62_012685"; transcript_id "gnl|WGS:JAAVVJ|G4P62_T020998"; gbkey "CDS"; locus_tag "G4P62_012685"; orig_transcript_id "gnl|WGS:JAAVVJ|G4P62_T020998"; product "transcript variant X1"; protein_id "KAF7224346.1"; exon_number "15";
CM025011.1	Genbank	CDS	21335324	21335571	.	+	0	gene_id "G4P62_012685"; transcript_id "gnl|WGS:JAAVVJ|G4P62_T020998"; gbkey "CDS"; locus_tag "G4P62_012685"; orig_transcript_id "gnl|WGS:JAAVVJ|G4P62_T020998"; product "transcript variant X1"; protein_id "KAF7224346.1"; exon_number "16";
CM025011.1	Genbank	CDS	21335706	21335853	.	+	1	gene_id "G4P62_012685"; transcript_id "gnl|WGS:JAAVVJ|G4P62_T020998"; gbkey "CDS"; locus_tag "G4P62_012685"; orig_transcript_id "gnl|WGS:JAAVVJ|G4P62_T020998"; product "transcript variant X1"; protein_id "KAF7224346.1"; exon_number "17";
CM025011.1	Genbank	CDS	21335944	21336094	.	+	0	gene_id "G4P62_012685"; transcript_id "gnl|WGS:JAAVVJ|G4P62_T020998"; gbkey "CDS"; locus_tag "G4P62_012685"; orig_transcript_id "gnl|WGS:JAAVVJ|G4P62_T020998"; product "transcript variant X1"; protein_id "KAF7224346.1"; exon_number "18";
CM025011.1	Genbank	CDS	21336174	21336250	.	+	2	gene_id "G4P62_012685"; transcript_id "gnl|WGS:JAAVVJ|G4P62_T020998"; gbkey "CDS"; locus_tag "G4P62_012685"; orig_transcript_id "gnl|WGS:JAAVVJ|G4P62_T020998"; product "transcript variant X1"; protein_id "KAF7224346.1"; exon_number "19";
CM025011.1	Genbank	CDS	21336546	21336650	.	+	0	gene_id "G4P62_012685"; transcript_id "gnl|WGS:JAAVVJ|G4P62_T020998"; gbkey "CDS"; locus_tag "G4P62_012685"; orig_transcript_id "gnl|WGS:JAAVVJ|G4P62_T020998"; product "transcript variant X1"; protein_id "KAF7224346.1"; exon_number "20";
CM025011.1	Genbank	start_codon	21319876	21319878	.	+	0	gene_id "G4P62_012685"; transcript_id "gnl|WGS:JAAVVJ|G4P62_T020998"; gbkey "CDS"; locus_tag "G4P62_012685"; orig_transcript_id "gnl|WGS:JAAVVJ|G4P62_T020998"; product "transcript variant X1"; protein_id "KAF7224346.1"; exon_number "1";
CM025011.1	Genbank	stop_codon	21336651	21336653	.	+	0	gene_id "G4P62_012685"; transcript_id "gnl|WGS:JAAVVJ|G4P62_T020998"; gbkey "CDS"; locus_tag "G4P62_012685"; orig_transcript_id "gnl|WGS:JAAVVJ|G4P62_T020998"; product "transcript variant X1"; protein_id "KAF7224346.1"; exon_number "20";
CM025011.1	Genbank	transcript	21318834	21337889	.	+	.	gene_id "G4P62_012685"; transcript_id "gnl|WGS:JAAVVJ|G4P62_T020997"; gbkey "mRNA"; locus_tag "G4P62_012685"; note "transcript variant X10"; orig_protein_id "gnl|WGS:JAAVVJ|G4P62_P020997"; orig_transcript_id "gnl|WGS:JAAVVJ|G4P62_T020997"; product "protein groucho-2"; transcript_biotype "mRNA";
CM025011.1	Genbank	exon	21318834	21319899	.	+	.	gene_id "G4P62_012685"; transcript_id "gnl|WGS:JAAVVJ|G4P62_T020997"; locus_tag "G4P62_012685"; note "transcript variant X10"; orig_protein_id "gnl|WGS:JAAVVJ|G4P62_P020997"; orig_transcript_id "gnl|WGS:JAAVVJ|G4P62_T020997"; product "protein groucho-2"; transcript_biotype "mRNA"; exon_number "1";
CM025011.1	Genbank	exon	21320325	21320425	.	+	.	gene_id "G4P62_012685"; transcript_id "gnl|WGS:JAAVVJ|G4P62_T020997"; locus_tag "G4P62_012685"; note "transcript variant X10"; orig_protein_id "gnl|WGS:JAAVVJ|G4P62_P020997"; orig_transcript_id "gnl|WGS:JAAVVJ|G4P62_T020997"; product "protein groucho-2"; transcript_biotype "mRNA"; exon_number "2";
CM025011.1	Genbank	exon	21320575	21320638	.	+	.	gene_id "G4P62_012685"; transcript_id "gnl|WGS:JAAVVJ|G4P62_T020997"; locus_tag "G4P62_012685"; note "transcript variant X10"; orig_protein_id "gnl|WGS:JAAVVJ|G4P62_P020997"; orig_transcript_id "gnl|WGS:JAAVVJ|G4P62_T020997"; product "protein groucho-2"; transcript_biotype "mRNA"; exon_number "3";
CM025011.1	Genbank	exon	21321941	21321985	.	+	.	gene_id "G4P62_012685"; transcript_id "gnl|WGS:JAAVVJ|G4P62_T020997"; locus_tag "G4P62_012685"; note "transcript variant X10"; orig_protein_id "gnl|WGS:JAAVVJ|G4P62_P020997"; orig_transcript_id "gnl|WGS:JAAVVJ|G4P62_T020997"; product "protein groucho-2"; transcript_biotype "mRNA"; exon_number "4";
CM025011.1	Genbank	exon	21326638	21326700	.	+	.	gene_id "G4P62_012685"; transcript_id "gnl|WGS:JAAVVJ|G4P62_T020997"; locus_tag "G4P62_012685"; note "transcript variant X10"; orig_protein_id "gnl|WGS:JAAVVJ|G4P62_P020997"; orig_transcript_id "gnl|WGS:JAAVVJ|G4P62_T020997"; product "protein groucho-2"; transcript_biotype "mRNA"; exon_number "5";
CM025011.1	Genbank	exon	21326908	21327012	.	+	.	gene_id "G4P62_012685"; transcript_id "gnl|WGS:JAAVVJ|G4P62_T020997"; locus_tag "G4P62_012685"; note "transcript variant X10"; orig_protein_id "gnl|WGS:JAAVVJ|G4P62_P020997"; orig_transcript_id "gnl|WGS:JAAVVJ|G4P62_T020997"; product "protein groucho-2"; transcript_biotype "mRNA"; exon_number "6";
CM025011.1	Genbank	exon	21330994	21331206	.	+	.	gene_id "G4P62_012685"; transcript_id "gnl|WGS:JAAVVJ|G4P62_T020997"; locus_tag "G4P62_012685"; note "transcript variant X10"; orig_protein_id "gnl|WGS:JAAVVJ|G4P62_P020997"; orig_transcript_id "gnl|WGS:JAAVVJ|G4P62_T020997"; product "protein groucho-2"; transcript_biotype "mRNA"; exon_number "7";
CM025011.1	Genbank	exon	21332939	21333061	.	+	.	gene_id "G4P62_012685"; transcript_id "gnl|WGS:JAAVVJ|G4P62_T020997"; locus_tag "G4P62_012685"; note "transcript variant X10"; orig_protein_id "gnl|WGS:JAAVVJ|G4P62_P020997"; orig_transcript_id "gnl|WGS:JAAVVJ|G4P62_T020997"; product "protein groucho-2"; transcript_biotype "mRNA"; exon_number "8";
CM025011.1	Genbank	exon	21333431	21333481	.	+	.	gene_id "G4P62_012685"; transcript_id "gnl|WGS:JAAVVJ|G4P62_T020997"; locus_tag "G4P62_012685"; note "transcript variant X10"; orig_protein_id "gnl|WGS:JAAVVJ|G4P62_P020997"; orig_transcript_id "gnl|WGS:JAAVVJ|G4P62_T020997"; product "protein groucho-2"; transcript_biotype "mRNA"; exon_number "9";
CM025011.1	Genbank	exon	21333569	21333721	.	+	.	gene_id "G4P62_012685"; transcript_id "gnl|WGS:JAAVVJ|G4P62_T020997"; locus_tag "G4P62_012685"; note "transcript variant X10"; orig_protein_id "gnl|WGS:JAAVVJ|G4P62_P020997"; orig_transcript_id "gnl|WGS:JAAVVJ|G4P62_T020997"; product "protein groucho-2"; transcript_biotype "mRNA"; exon_number "10";
CM025011.1	Genbank	exon	21334159	21334291	.	+	.	gene_id "G4P62_012685"; transcript_id "gnl|WGS:JAAVVJ|G4P62_T020997"; locus_tag "G4P62_012685"; note "transcript variant X10"; orig_protein_id "gnl|WGS:JAAVVJ|G4P62_P020997"; orig_transcript_id "gnl|WGS:JAAVVJ|G4P62_T020997"; product "protein groucho-2"; transcript_biotype "mRNA"; exon_number "11";
CM025011.1	Genbank	exon	21334384	21334556	.	+	.	gene_id "G4P62_012685"; transcript_id "gnl|WGS:JAAVVJ|G4P62_T020997"; locus_tag "G4P62_012685"; note "transcript variant X10"; orig_protein_id "gnl|WGS:JAAVVJ|G4P62_P020997"; orig_transcript_id "gnl|WGS:JAAVVJ|G4P62_T020997"; product "protein groucho-2"; transcript_biotype "mRNA"; exon_number "12";
CM025011.1	Genbank	exon	21334638	21334711	.	+	.	gene_id "G4P62_012685"; transcript_id "gnl|WGS:JAAVVJ|G4P62_T020997"; locus_tag "G4P62_012685"; note "transcript variant X10"; orig_protein_id "gnl|WGS:JAAVVJ|G4P62_P020997"; orig_transcript_id "gnl|WGS:JAAVVJ|G4P62_T020997"; product "protein groucho-2"; transcript_biotype "mRNA"; exon_number "13";
CM025011.1	Genbank	exon	21334791	21335040	.	+	.	gene_id "G4P62_012685"; transcript_id "gnl|WGS:JAAVVJ|G4P62_T020997"; locus_tag "G4P62_012685"; note "transcript variant X10"; orig_protein_id "gnl|WGS:JAAVVJ|G4P62_P020997"; orig_transcript_id "gnl|WGS:JAAVVJ|G4P62_T020997"; product "protein groucho-2"; transcript_biotype "mRNA"; exon_number "14";
CM025011.1	Genbank	exon	21335324	21335571	.	+	.	gene_id "G4P62_012685"; transcript_id "gnl|WGS:JAAVVJ|G4P62_T020997"; locus_tag "G4P62_012685"; note "transcript variant X10"; orig_protein_id "gnl|WGS:JAAVVJ|G4P62_P020997"; orig_transcript_id "gnl|WGS:JAAVVJ|G4P62_T020997"; product "protein groucho-2"; transcript_biotype "mRNA"; exon_number "15";
CM025011.1	Genbank	exon	21335706	21335853	.	+	.	gene_id "G4P62_012685"; transcript_id "gnl|WGS:JAAVVJ|G4P62_T020997"; locus_tag "G4P62_012685"; note "transcript variant X10"; orig_protein_id "gnl|WGS:JAAVVJ|G4P62_P020997"; orig_transcript_id "gnl|WGS:JAAVVJ|G4P62_T020997"; product "protein groucho-2"; transcript_biotype "mRNA"; exon_number "16";
CM025011.1	Genbank	exon	21335944	21336094	.	+	.	gene_id "G4P62_012685"; transcript_id "gnl|WGS:JAAVVJ|G4P62_T020997"; locus_tag "G4P62_012685"; note "transcript variant X10"; orig_protein_id "gnl|WGS:JAAVVJ|G4P62_P020997"; orig_transcript_id "gnl|WGS:JAAVVJ|G4P62_T020997"; product "protein groucho-2"; transcript_biotype "mRNA"; exon_number "17";
CM025011.1	Genbank	exon	21336174	21336250	.	+	.	gene_id "G4P62_012685"; transcript_id "gnl|WGS:JAAVVJ|G4P62_T020997"; locus_tag "G4P62_012685"; note "transcript variant X10"; orig_protein_id "gnl|WGS:JAAVVJ|G4P62_P020997"; orig_transcript_id "gnl|WGS:JAAVVJ|G4P62_T020997"; product "protein groucho-2"; transcript_biotype "mRNA"; exon_number "18";
CM025011.1	Genbank	exon	21336546	21337889	.	+	.	gene_id "G4P62_012685"; transcript_id "gnl|WGS:JAAVVJ|G4P62_T020997"; locus_tag "G4P62_012685"; note "transcript variant X10"; orig_protein_id "gnl|WGS:JAAVVJ|G4P62_P020997"; orig_transcript_id "gnl|WGS:JAAVVJ|G4P62_T020997"; product "protein groucho-2"; transcript_biotype "mRNA"; exon_number "19";
CM025011.1	Genbank	CDS	21319876	21319899	.	+	0	gene_id "G4P62_012685"; transcript_id "gnl|WGS:JAAVVJ|G4P62_T020997"; gbkey "CDS"; locus_tag "G4P62_012685"; orig_transcript_id "gnl|WGS:JAAVVJ|G4P62_T020997"; product "transcript variant X10"; protein_id "KAF7224345.1"; exon_number "1";
CM025011.1	Genbank	CDS	21320325	21320425	.	+	0	gene_id "G4P62_012685"; transcript_id "gnl|WGS:JAAVVJ|G4P62_T020997"; gbkey "CDS"; locus_tag "G4P62_012685"; orig_transcript_id "gnl|WGS:JAAVVJ|G4P62_T020997"; product "transcript variant X10"; protein_id "KAF7224345.1"; exon_number "2";
CM025011.1	Genbank	CDS	21320575	21320638	.	+	1	gene_id "G4P62_012685"; transcript_id "gnl|WGS:JAAVVJ|G4P62_T020997"; gbkey "CDS"; locus_tag "G4P62_012685"; orig_transcript_id "gnl|WGS:JAAVVJ|G4P62_T020997"; product "transcript variant X10"; protein_id "KAF7224345.1"; exon_number "3";
CM025011.1	Genbank	CDS	21321941	21321985	.	+	0	gene_id "G4P62_012685"; transcript_id "gnl|WGS:JAAVVJ|G4P62_T020997"; gbkey "CDS"; locus_tag "G4P62_012685"; orig_transcript_id "gnl|WGS:JAAVVJ|G4P62_T020997"; product "transcript variant X10"; protein_id "KAF7224345.1"; exon_number "4";
CM025011.1	Genbank	CDS	21326638	21326700	.	+	0	gene_id "G4P62_012685"; transcript_id "gnl|WGS:JAAVVJ|G4P62_T020997"; gbkey "CDS"; locus_tag "G4P62_012685"; orig_transcript_id "gnl|WGS:JAAVVJ|G4P62_T020997"; product "transcript variant X10"; protein_id "KAF7224345.1"; exon_number "5";
CM025011.1	Genbank	CDS	21326908	21327012	.	+	0	gene_id "G4P62_012685"; transcript_id "gnl|WGS:JAAVVJ|G4P62_T020997"; gbkey "CDS"; locus_tag "G4P62_012685"; orig_transcript_id "gnl|WGS:JAAVVJ|G4P62_T020997"; product "transcript variant X10"; protein_id "KAF7224345.1"; exon_number "6";
CM025011.1	Genbank	CDS	21330994	21331206	.	+	0	gene_id "G4P62_012685"; transcript_id "gnl|WGS:JAAVVJ|G4P62_T020997"; gbkey "CDS"; locus_tag "G4P62_012685"; orig_transcript_id "gnl|WGS:JAAVVJ|G4P62_T020997"; product "transcript variant X10"; protein_id "KAF7224345.1"; exon_number "7";
CM025011.1	Genbank	CDS	21332939	21333061	.	+	0	gene_id "G4P62_012685"; transcript_id "gnl|WGS:JAAVVJ|G4P62_T020997"; gbkey "CDS"; locus_tag "G4P62_012685"; orig_transcript_id "gnl|WGS:JAAVVJ|G4P62_T020997"; product "transcript variant X10"; protein_id "KAF7224345.1"; exon_number "8";
CM025011.1	Genbank	CDS	21333431	21333481	.	+	0	gene_id "G4P62_012685"; transcript_id "gnl|WGS:JAAVVJ|G4P62_T020997"; gbkey "CDS"; locus_tag "G4P62_012685"; orig_transcript_id "gnl|WGS:JAAVVJ|G4P62_T020997"; product "transcript variant X10"; protein_id "KAF7224345.1"; exon_number "9";
CM025011.1	Genbank	CDS	21333569	21333721	.	+	0	gene_id "G4P62_012685"; transcript_id "gnl|WGS:JAAVVJ|G4P62_T020997"; gbkey "CDS"; locus_tag "G4P62_012685"; orig_transcript_id "gnl|WGS:JAAVVJ|G4P62_T020997"; product "transcript variant X10"; protein_id "KAF7224345.1"; exon_number "10";
CM025011.1	Genbank	CDS	21334159	21334291	.	+	0	gene_id "G4P62_012685"; transcript_id "gnl|WGS:JAAVVJ|G4P62_T020997"; gbkey "CDS"; locus_tag "G4P62_012685"; orig_transcript_id "gnl|WGS:JAAVVJ|G4P62_T020997"; product "transcript variant X10"; protein_id "KAF7224345.1"; exon_number "11";
CM025011.1	Genbank	CDS	21334384	21334556	.	+	2	gene_id "G4P62_012685"; transcript_id "gnl|WGS:JAAVVJ|G4P62_T020997"; gbkey "CDS"; locus_tag "G4P62_012685"; orig_transcript_id "gnl|WGS:JAAVVJ|G4P62_T020997"; product "transcript variant X10"; protein_id "KAF7224345.1"; exon_number "12";
CM025011.1	Genbank	CDS	21334638	21334711	.	+	0	gene_id "G4P62_012685"; transcript_id "gnl|WGS:JAAVVJ|G4P62_T020997"; gbkey "CDS"; locus_tag "G4P62_012685"; orig_transcript_id "gnl|WGS:JAAVVJ|G4P62_T020997"; product "transcript variant X10"; protein_id "KAF7224345.1"; exon_number "13";
CM025011.1	Genbank	CDS	21334791	21335040	.	+	1	gene_id "G4P62_012685"; transcript_id "gnl|WGS:JAAVVJ|G4P62_T020997"; gbkey "CDS"; locus_tag "G4P62_012685"; orig_transcript_id "gnl|WGS:JAAVVJ|G4P62_T020997"; product "transcript variant X10"; protein_id "KAF7224345.1"; exon_number "14";
CM025011.1	Genbank	CDS	21335324	21335571	.	+	0	gene_id "G4P62_012685"; transcript_id "gnl|WGS:JAAVVJ|G4P62_T020997"; gbkey "CDS"; locus_tag "G4P62_012685"; orig_transcript_id "gnl|WGS:JAAVVJ|G4P62_T020997"; product "transcript variant X10"; protein_id "KAF7224345.1"; exon_number "15";
CM025011.1	Genbank	CDS	21335706	21335853	.	+	1	gene_id "G4P62_012685"; transcript_id "gnl|WGS:JAAVVJ|G4P62_T020997"; gbkey "CDS"; locus_tag "G4P62_012685"; orig_transcript_id "gnl|WGS:JAAVVJ|G4P62_T020997"; product "transcript variant X10"; protein_id "KAF7224345.1"; exon_number "16";
CM025011.1	Genbank	CDS	21335944	21336094	.	+	0	gene_id "G4P62_012685"; transcript_id "gnl|WGS:JAAVVJ|G4P62_T020997"; gbkey "CDS"; locus_tag "G4P62_012685"; orig_transcript_id "gnl|WGS:JAAVVJ|G4P62_T020997"; product "transcript variant X10"; protein_id "KAF7224345.1"; exon_number "17";
CM025011.1	Genbank	CDS	21336174	21336250	.	+	2	gene_id "G4P62_012685"; transcript_id "gnl|WGS:JAAVVJ|G4P62_T020997"; gbkey "CDS"; locus_tag "G4P62_012685"; orig_transcript_id "gnl|WGS:JAAVVJ|G4P62_T020997"; product "transcript variant X10"; protein_id "KAF7224345.1"; exon_number "18";
CM025011.1	Genbank	CDS	21336546	21336650	.	+	0	gene_id "G4P62_012685"; transcript_id "gnl|WGS:JAAVVJ|G4P62_T020997"; gbkey "CDS"; locus_tag "G4P62_012685"; orig_transcript_id "gnl|WGS:JAAVVJ|G4P62_T020997"; product "transcript variant X10"; protein_id "KAF7224345.1"; exon_number "19";
CM025011.1	Genbank	start_codon	21319876	21319878	.	+	0	gene_id "G4P62_012685"; transcript_id "gnl|WGS:JAAVVJ|G4P62_T020997"; gbkey "CDS"; locus_tag "G4P62_012685"; orig_transcript_id "gnl|WGS:JAAVVJ|G4P62_T020997"; product "transcript variant X10"; protein_id "KAF7224345.1"; exon_number "1";
CM025011.1	Genbank	stop_codon	21336651	21336653	.	+	0	gene_id "G4P62_012685"; transcript_id "gnl|WGS:JAAVVJ|G4P62_T020997"; gbkey "CDS"; locus_tag "G4P62_012685"; orig_transcript_id "gnl|WGS:JAAVVJ|G4P62_T020997"; product "transcript variant X10"; protein_id "KAF7224345.1"; exon_number "19";
CM025011.1	Genbank	transcript	21318834	21337889	.	+	.	gene_id "G4P62_012685"; transcript_id "gnl|WGS:JAAVVJ|G4P62_T020996"; gbkey "mRNA"; locus_tag "G4P62_012685"; note "transcript variant X8"; orig_protein_id "gnl|WGS:JAAVVJ|G4P62_P020996"; orig_transcript_id "gnl|WGS:JAAVVJ|G4P62_T020996"; product "protein groucho-2"; transcript_biotype "mRNA";
CM025011.1	Genbank	exon	21318834	21319899	.	+	.	gene_id "G4P62_012685"; transcript_id "gnl|WGS:JAAVVJ|G4P62_T020996"; locus_tag "G4P62_012685"; note "transcript variant X8"; orig_protein_id "gnl|WGS:JAAVVJ|G4P62_P020996"; orig_transcript_id "gnl|WGS:JAAVVJ|G4P62_T020996"; product "protein groucho-2"; transcript_biotype "mRNA"; exon_number "1";
CM025011.1	Genbank	exon	21320325	21320425	.	+	.	gene_id "G4P62_012685"; transcript_id "gnl|WGS:JAAVVJ|G4P62_T020996"; locus_tag "G4P62_012685"; note "transcript variant X8"; orig_protein_id "gnl|WGS:JAAVVJ|G4P62_P020996"; orig_transcript_id "gnl|WGS:JAAVVJ|G4P62_T020996"; product "protein groucho-2"; transcript_biotype "mRNA"; exon_number "2";
CM025011.1	Genbank	exon	21320575	21320638	.	+	.	gene_id "G4P62_012685"; transcript_id "gnl|WGS:JAAVVJ|G4P62_T020996"; locus_tag "G4P62_012685"; note "transcript variant X8"; orig_protein_id "gnl|WGS:JAAVVJ|G4P62_P020996"; orig_transcript_id "gnl|WGS:JAAVVJ|G4P62_T020996"; product "protein groucho-2"; transcript_biotype "mRNA"; exon_number "3";
CM025011.1	Genbank	exon	21321941	21321985	.	+	.	gene_id "G4P62_012685"; transcript_id "gnl|WGS:JAAVVJ|G4P62_T020996"; locus_tag "G4P62_012685"; note "transcript variant X8"; orig_protein_id "gnl|WGS:JAAVVJ|G4P62_P020996"; orig_transcript_id "gnl|WGS:JAAVVJ|G4P62_T020996"; product "protein groucho-2"; transcript_biotype "mRNA"; exon_number "4";
CM025011.1	Genbank	exon	21326638	21326700	.	+	.	gene_id "G4P62_012685"; transcript_id "gnl|WGS:JAAVVJ|G4P62_T020996"; locus_tag "G4P62_012685"; note "transcript variant X8"; orig_protein_id "gnl|WGS:JAAVVJ|G4P62_P020996"; orig_transcript_id "gnl|WGS:JAAVVJ|G4P62_T020996"; product "protein groucho-2"; transcript_biotype "mRNA"; exon_number "5";
CM025011.1	Genbank	exon	21326908	21326982	.	+	.	gene_id "G4P62_012685"; transcript_id "gnl|WGS:JAAVVJ|G4P62_T020996"; locus_tag "G4P62_012685"; note "transcript variant X8"; orig_protein_id "gnl|WGS:JAAVVJ|G4P62_P020996"; orig_transcript_id "gnl|WGS:JAAVVJ|G4P62_T020996"; product "protein groucho-2"; transcript_biotype "mRNA"; exon_number "6";
CM025011.1	Genbank	exon	21330994	21331206	.	+	.	gene_id "G4P62_012685"; transcript_id "gnl|WGS:JAAVVJ|G4P62_T020996"; locus_tag "G4P62_012685"; note "transcript variant X8"; orig_protein_id "gnl|WGS:JAAVVJ|G4P62_P020996"; orig_transcript_id "gnl|WGS:JAAVVJ|G4P62_T020996"; product "protein groucho-2"; transcript_biotype "mRNA"; exon_number "7";
CM025011.1	Genbank	exon	21332939	21333061	.	+	.	gene_id "G4P62_012685"; transcript_id "gnl|WGS:JAAVVJ|G4P62_T020996"; locus_tag "G4P62_012685"; note "transcript variant X8"; orig_protein_id "gnl|WGS:JAAVVJ|G4P62_P020996"; orig_transcript_id "gnl|WGS:JAAVVJ|G4P62_T020996"; product "protein groucho-2"; transcript_biotype "mRNA"; exon_number "8";
CM025011.1	Genbank	exon	21333431	21333481	.	+	.	gene_id "G4P62_012685"; transcript_id "gnl|WGS:JAAVVJ|G4P62_T020996"; locus_tag "G4P62_012685"; note "transcript variant X8"; orig_protein_id "gnl|WGS:JAAVVJ|G4P62_P020996"; orig_transcript_id "gnl|WGS:JAAVVJ|G4P62_T020996"; product "protein groucho-2"; transcript_biotype "mRNA"; exon_number "9";
CM025011.1	Genbank	exon	21333569	21333721	.	+	.	gene_id "G4P62_012685"; transcript_id "gnl|WGS:JAAVVJ|G4P62_T020996"; locus_tag "G4P62_012685"; note "transcript variant X8"; orig_protein_id "gnl|WGS:JAAVVJ|G4P62_P020996"; orig_transcript_id "gnl|WGS:JAAVVJ|G4P62_T020996"; product "protein groucho-2"; transcript_biotype "mRNA"; exon_number "10";
CM025011.1	Genbank	exon	21334159	21334291	.	+	.	gene_id "G4P62_012685"; transcript_id "gnl|WGS:JAAVVJ|G4P62_T020996"; locus_tag "G4P62_012685"; note "transcript variant X8"; orig_protein_id "gnl|WGS:JAAVVJ|G4P62_P020996"; orig_transcript_id "gnl|WGS:JAAVVJ|G4P62_T020996"; product "protein groucho-2"; transcript_biotype "mRNA"; exon_number "11";
CM025011.1	Genbank	exon	21334384	21334556	.	+	.	gene_id "G4P62_012685"; transcript_id "gnl|WGS:JAAVVJ|G4P62_T020996"; locus_tag "G4P62_012685"; note "transcript variant X8"; orig_protein_id "gnl|WGS:JAAVVJ|G4P62_P020996"; orig_transcript_id "gnl|WGS:JAAVVJ|G4P62_T020996"; product "protein groucho-2"; transcript_biotype "mRNA"; exon_number "12";
CM025011.1	Genbank	exon	21334638	21334711	.	+	.	gene_id "G4P62_012685"; transcript_id "gnl|WGS:JAAVVJ|G4P62_T020996"; locus_tag "G4P62_012685"; note "transcript variant X8"; orig_protein_id "gnl|WGS:JAAVVJ|G4P62_P020996"; orig_transcript_id "gnl|WGS:JAAVVJ|G4P62_T020996"; product "protein groucho-2"; transcript_biotype "mRNA"; exon_number "13";
CM025011.1	Genbank	exon	21334791	21335040	.	+	.	gene_id "G4P62_012685"; transcript_id "gnl|WGS:JAAVVJ|G4P62_T020996"; locus_tag "G4P62_012685"; note "transcript variant X8"; orig_protein_id "gnl|WGS:JAAVVJ|G4P62_P020996"; orig_transcript_id "gnl|WGS:JAAVVJ|G4P62_T020996"; product "protein groucho-2"; transcript_biotype "mRNA"; exon_number "14";
CM025011.1	Genbank	exon	21335324	21335571	.	+	.	gene_id "G4P62_012685"; transcript_id "gnl|WGS:JAAVVJ|G4P62_T020996"; locus_tag "G4P62_012685"; note "transcript variant X8"; orig_protein_id "gnl|WGS:JAAVVJ|G4P62_P020996"; orig_transcript_id "gnl|WGS:JAAVVJ|G4P62_T020996"; product "protein groucho-2"; transcript_biotype "mRNA"; exon_number "15";
CM025011.1	Genbank	exon	21335706	21335853	.	+	.	gene_id "G4P62_012685"; transcript_id "gnl|WGS:JAAVVJ|G4P62_T020996"; locus_tag "G4P62_012685"; note "transcript variant X8"; orig_protein_id "gnl|WGS:JAAVVJ|G4P62_P020996"; orig_transcript_id "gnl|WGS:JAAVVJ|G4P62_T020996"; product "protein groucho-2"; transcript_biotype "mRNA"; exon_number "16";
CM025011.1	Genbank	exon	21335944	21336094	.	+	.	gene_id "G4P62_012685"; transcript_id "gnl|WGS:JAAVVJ|G4P62_T020996"; locus_tag "G4P62_012685"; note "transcript variant X8"; orig_protein_id "gnl|WGS:JAAVVJ|G4P62_P020996"; orig_transcript_id "gnl|WGS:JAAVVJ|G4P62_T020996"; product "protein groucho-2"; transcript_biotype "mRNA"; exon_number "17";
CM025011.1	Genbank	exon	21336174	21336250	.	+	.	gene_id "G4P62_012685"; transcript_id "gnl|WGS:JAAVVJ|G4P62_T020996"; locus_tag "G4P62_012685"; note "transcript variant X8"; orig_protein_id "gnl|WGS:JAAVVJ|G4P62_P020996"; orig_transcript_id "gnl|WGS:JAAVVJ|G4P62_T020996"; product "protein groucho-2"; transcript_biotype "mRNA"; exon_number "18";
CM025011.1	Genbank	exon	21336546	21337889	.	+	.	gene_id "G4P62_012685"; transcript_id "gnl|WGS:JAAVVJ|G4P62_T020996"; locus_tag "G4P62_012685"; note "transcript variant X8"; orig_protein_id "gnl|WGS:JAAVVJ|G4P62_P020996"; orig_transcript_id "gnl|WGS:JAAVVJ|G4P62_T020996"; product "protein groucho-2"; transcript_biotype "mRNA"; exon_number "19";
CM025011.1	Genbank	CDS	21319876	21319899	.	+	0	gene_id "G4P62_012685"; transcript_id "gnl|WGS:JAAVVJ|G4P62_T020996"; gbkey "CDS"; locus_tag "G4P62_012685"; orig_transcript_id "gnl|WGS:JAAVVJ|G4P62_T020996"; product "transcript variant X8"; protein_id "KAF7224344.1"; exon_number "1";
CM025011.1	Genbank	CDS	21320325	21320425	.	+	0	gene_id "G4P62_012685"; transcript_id "gnl|WGS:JAAVVJ|G4P62_T020996"; gbkey "CDS"; locus_tag "G4P62_012685"; orig_transcript_id "gnl|WGS:JAAVVJ|G4P62_T020996"; product "transcript variant X8"; protein_id "KAF7224344.1"; exon_number "2";
CM025011.1	Genbank	CDS	21320575	21320638	.	+	1	gene_id "G4P62_012685"; transcript_id "gnl|WGS:JAAVVJ|G4P62_T020996"; gbkey "CDS"; locus_tag "G4P62_012685"; orig_transcript_id "gnl|WGS:JAAVVJ|G4P62_T020996"; product "transcript variant X8"; protein_id "KAF7224344.1"; exon_number "3";
CM025011.1	Genbank	CDS	21321941	21321985	.	+	0	gene_id "G4P62_012685"; transcript_id "gnl|WGS:JAAVVJ|G4P62_T020996"; gbkey "CDS"; locus_tag "G4P62_012685"; orig_transcript_id "gnl|WGS:JAAVVJ|G4P62_T020996"; product "transcript variant X8"; protein_id "KAF7224344.1"; exon_number "4";
CM025011.1	Genbank	CDS	21326638	21326700	.	+	0	gene_id "G4P62_012685"; transcript_id "gnl|WGS:JAAVVJ|G4P62_T020996"; gbkey "CDS"; locus_tag "G4P62_012685"; orig_transcript_id "gnl|WGS:JAAVVJ|G4P62_T020996"; product "transcript variant X8"; protein_id "KAF7224344.1"; exon_number "5";
CM025011.1	Genbank	CDS	21326908	21326982	.	+	0	gene_id "G4P62_012685"; transcript_id "gnl|WGS:JAAVVJ|G4P62_T020996"; gbkey "CDS"; locus_tag "G4P62_012685"; orig_transcript_id "gnl|WGS:JAAVVJ|G4P62_T020996"; product "transcript variant X8"; protein_id "KAF7224344.1"; exon_number "6";
CM025011.1	Genbank	CDS	21330994	21331206	.	+	0	gene_id "G4P62_012685"; transcript_id "gnl|WGS:JAAVVJ|G4P62_T020996"; gbkey "CDS"; locus_tag "G4P62_012685"; orig_transcript_id "gnl|WGS:JAAVVJ|G4P62_T020996"; product "transcript variant X8"; protein_id "KAF7224344.1"; exon_number "7";
CM025011.1	Genbank	CDS	21332939	21333061	.	+	0	gene_id "G4P62_012685"; transcript_id "gnl|WGS:JAAVVJ|G4P62_T020996"; gbkey "CDS"; locus_tag "G4P62_012685"; orig_transcript_id "gnl|WGS:JAAVVJ|G4P62_T020996"; product "transcript variant X8"; protein_id "KAF7224344.1"; exon_number "8";
CM025011.1	Genbank	CDS	21333431	21333481	.	+	0	gene_id "G4P62_012685"; transcript_id "gnl|WGS:JAAVVJ|G4P62_T020996"; gbkey "CDS"; locus_tag "G4P62_012685"; orig_transcript_id "gnl|WGS:JAAVVJ|G4P62_T020996"; product "transcript variant X8"; protein_id "KAF7224344.1"; exon_number "9";
CM025011.1	Genbank	CDS	21333569	21333721	.	+	0	gene_id "G4P62_012685"; transcript_id "gnl|WGS:JAAVVJ|G4P62_T020996"; gbkey "CDS"; locus_tag "G4P62_012685"; orig_transcript_id "gnl|WGS:JAAVVJ|G4P62_T020996"; product "transcript variant X8"; protein_id "KAF7224344.1"; exon_number "10";
CM025011.1	Genbank	CDS	21334159	21334291	.	+	0	gene_id "G4P62_012685"; transcript_id "gnl|WGS:JAAVVJ|G4P62_T020996"; gbkey "CDS"; locus_tag "G4P62_012685"; orig_transcript_id "gnl|WGS:JAAVVJ|G4P62_T020996"; product "transcript variant X8"; protein_id "KAF7224344.1"; exon_number "11";
CM025011.1	Genbank	CDS	21334384	21334556	.	+	2	gene_id "G4P62_012685"; transcript_id "gnl|WGS:JAAVVJ|G4P62_T020996"; gbkey "CDS"; locus_tag "G4P62_012685"; orig_transcript_id "gnl|WGS:JAAVVJ|G4P62_T020996"; product "transcript variant X8"; protein_id "KAF7224344.1"; exon_number "12";
CM025011.1	Genbank	CDS	21334638	21334711	.	+	0	gene_id "G4P62_012685"; transcript_id "gnl|WGS:JAAVVJ|G4P62_T020996"; gbkey "CDS"; locus_tag "G4P62_012685"; orig_transcript_id "gnl|WGS:JAAVVJ|G4P62_T020996"; product "transcript variant X8"; protein_id "KAF7224344.1"; exon_number "13";
CM025011.1	Genbank	CDS	21334791	21335040	.	+	1	gene_id "G4P62_012685"; transcript_id "gnl|WGS:JAAVVJ|G4P62_T020996"; gbkey "CDS"; locus_tag "G4P62_012685"; orig_transcript_id "gnl|WGS:JAAVVJ|G4P62_T020996"; product "transcript variant X8"; protein_id "KAF7224344.1"; exon_number "14";
CM025011.1	Genbank	CDS	21335324	21335571	.	+	0	gene_id "G4P62_012685"; transcript_id "gnl|WGS:JAAVVJ|G4P62_T020996"; gbkey "CDS"; locus_tag "G4P62_012685"; orig_transcript_id "gnl|WGS:JAAVVJ|G4P62_T020996"; product "transcript variant X8"; protein_id "KAF7224344.1"; exon_number "15";
CM025011.1	Genbank	CDS	21335706	21335853	.	+	1	gene_id "G4P62_012685"; transcript_id "gnl|WGS:JAAVVJ|G4P62_T020996"; gbkey "CDS"; locus_tag "G4P62_012685"; orig_transcript_id "gnl|WGS:JAAVVJ|G4P62_T020996"; product "transcript variant X8"; protein_id "KAF7224344.1"; exon_number "16";
CM025011.1	Genbank	CDS	21335944	21336094	.	+	0	gene_id "G4P62_012685"; transcript_id "gnl|WGS:JAAVVJ|G4P62_T020996"; gbkey "CDS"; locus_tag "G4P62_012685"; orig_transcript_id "gnl|WGS:JAAVVJ|G4P62_T020996"; product "transcript variant X8"; protein_id "KAF7224344.1"; exon_number "17";
CM025011.1	Genbank	CDS	21336174	21336250	.	+	2	gene_id "G4P62_012685"; transcript_id "gnl|WGS:JAAVVJ|G4P62_T020996"; gbkey "CDS"; locus_tag "G4P62_012685"; orig_transcript_id "gnl|WGS:JAAVVJ|G4P62_T020996"; product "transcript variant X8"; protein_id "KAF7224344.1"; exon_number "18";
CM025011.1	Genbank	CDS	21336546	21336650	.	+	0	gene_id "G4P62_012685"; transcript_id "gnl|WGS:JAAVVJ|G4P62_T020996"; gbkey "CDS"; locus_tag "G4P62_012685"; orig_transcript_id "gnl|WGS:JAAVVJ|G4P62_T020996"; product "transcript variant X8"; protein_id "KAF7224344.1"; exon_number "19";
CM025011.1	Genbank	start_codon	21319876	21319878	.	+	0	gene_id "G4P62_012685"; transcript_id "gnl|WGS:JAAVVJ|G4P62_T020996"; gbkey "CDS"; locus_tag "G4P62_012685"; orig_transcript_id "gnl|WGS:JAAVVJ|G4P62_T020996"; product "transcript variant X8"; protein_id "KAF7224344.1"; exon_number "1";
CM025011.1	Genbank	stop_codon	21336651	21336653	.	+	0	gene_id "G4P62_012685"; transcript_id "gnl|WGS:JAAVVJ|G4P62_T020996"; gbkey "CDS"; locus_tag "G4P62_012685"; orig_transcript_id "gnl|WGS:JAAVVJ|G4P62_T020996"; product "transcript variant X8"; protein_id "KAF7224344.1"; exon_number "19";
CM025011.1	Genbank	transcript	21318834	21337889	.	+	.	gene_id "G4P62_012685"; transcript_id "gnl|WGS:JAAVVJ|G4P62_T020995"; gbkey "mRNA"; locus_tag "G4P62_012685"; note "transcript variant X9"; orig_protein_id "gnl|WGS:JAAVVJ|G4P62_P020995"; orig_transcript_id "gnl|WGS:JAAVVJ|G4P62_T020995"; product "protein groucho-2"; transcript_biotype "mRNA";
CM025011.1	Genbank	exon	21318834	21319899	.	+	.	gene_id "G4P62_012685"; transcript_id "gnl|WGS:JAAVVJ|G4P62_T020995"; locus_tag "G4P62_012685"; note "transcript variant X9"; orig_protein_id "gnl|WGS:JAAVVJ|G4P62_P020995"; orig_transcript_id "gnl|WGS:JAAVVJ|G4P62_T020995"; product "protein groucho-2"; transcript_biotype "mRNA"; exon_number "1";
CM025011.1	Genbank	exon	21320325	21320425	.	+	.	gene_id "G4P62_012685"; transcript_id "gnl|WGS:JAAVVJ|G4P62_T020995"; locus_tag "G4P62_012685"; note "transcript variant X9"; orig_protein_id "gnl|WGS:JAAVVJ|G4P62_P020995"; orig_transcript_id "gnl|WGS:JAAVVJ|G4P62_T020995"; product "protein groucho-2"; transcript_biotype "mRNA"; exon_number "2";
CM025011.1	Genbank	exon	21320575	21320638	.	+	.	gene_id "G4P62_012685"; transcript_id "gnl|WGS:JAAVVJ|G4P62_T020995"; locus_tag "G4P62_012685"; note "transcript variant X9"; orig_protein_id "gnl|WGS:JAAVVJ|G4P62_P020995"; orig_transcript_id "gnl|WGS:JAAVVJ|G4P62_T020995"; product "protein groucho-2"; transcript_biotype "mRNA"; exon_number "3";
CM025011.1	Genbank	exon	21321941	21321985	.	+	.	gene_id "G4P62_012685"; transcript_id "gnl|WGS:JAAVVJ|G4P62_T020995"; locus_tag "G4P62_012685"; note "transcript variant X9"; orig_protein_id "gnl|WGS:JAAVVJ|G4P62_P020995"; orig_transcript_id "gnl|WGS:JAAVVJ|G4P62_T020995"; product "protein groucho-2"; transcript_biotype "mRNA"; exon_number "4";
CM025011.1	Genbank	exon	21326638	21326700	.	+	.	gene_id "G4P62_012685"; transcript_id "gnl|WGS:JAAVVJ|G4P62_T020995"; locus_tag "G4P62_012685"; note "transcript variant X9"; orig_protein_id "gnl|WGS:JAAVVJ|G4P62_P020995"; orig_transcript_id "gnl|WGS:JAAVVJ|G4P62_T020995"; product "protein groucho-2"; transcript_biotype "mRNA"; exon_number "5";
CM025011.1	Genbank	exon	21326908	21326982	.	+	.	gene_id "G4P62_012685"; transcript_id "gnl|WGS:JAAVVJ|G4P62_T020995"; locus_tag "G4P62_012685"; note "transcript variant X9"; orig_protein_id "gnl|WGS:JAAVVJ|G4P62_P020995"; orig_transcript_id "gnl|WGS:JAAVVJ|G4P62_T020995"; product "protein groucho-2"; transcript_biotype "mRNA"; exon_number "6";
CM025011.1	Genbank	exon	21330997	21331206	.	+	.	gene_id "G4P62_012685"; transcript_id "gnl|WGS:JAAVVJ|G4P62_T020995"; locus_tag "G4P62_012685"; note "transcript variant X9"; orig_protein_id "gnl|WGS:JAAVVJ|G4P62_P020995"; orig_transcript_id "gnl|WGS:JAAVVJ|G4P62_T020995"; product "protein groucho-2"; transcript_biotype "mRNA"; exon_number "7";
CM025011.1	Genbank	exon	21332939	21333061	.	+	.	gene_id "G4P62_012685"; transcript_id "gnl|WGS:JAAVVJ|G4P62_T020995"; locus_tag "G4P62_012685"; note "transcript variant X9"; orig_protein_id "gnl|WGS:JAAVVJ|G4P62_P020995"; orig_transcript_id "gnl|WGS:JAAVVJ|G4P62_T020995"; product "protein groucho-2"; transcript_biotype "mRNA"; exon_number "8";
CM025011.1	Genbank	exon	21333431	21333481	.	+	.	gene_id "G4P62_012685"; transcript_id "gnl|WGS:JAAVVJ|G4P62_T020995"; locus_tag "G4P62_012685"; note "transcript variant X9"; orig_protein_id "gnl|WGS:JAAVVJ|G4P62_P020995"; orig_transcript_id "gnl|WGS:JAAVVJ|G4P62_T020995"; product "protein groucho-2"; transcript_biotype "mRNA"; exon_number "9";
CM025011.1	Genbank	exon	21333569	21333721	.	+	.	gene_id "G4P62_012685"; transcript_id "gnl|WGS:JAAVVJ|G4P62_T020995"; locus_tag "G4P62_012685"; note "transcript variant X9"; orig_protein_id "gnl|WGS:JAAVVJ|G4P62_P020995"; orig_transcript_id "gnl|WGS:JAAVVJ|G4P62_T020995"; product "protein groucho-2"; transcript_biotype "mRNA"; exon_number "10";
CM025011.1	Genbank	exon	21334159	21334291	.	+	.	gene_id "G4P62_012685"; transcript_id "gnl|WGS:JAAVVJ|G4P62_T020995"; locus_tag "G4P62_012685"; note "transcript variant X9"; orig_protein_id "gnl|WGS:JAAVVJ|G4P62_P020995"; orig_transcript_id "gnl|WGS:JAAVVJ|G4P62_T020995"; product "protein groucho-2"; transcript_biotype "mRNA"; exon_number "11";
CM025011.1	Genbank	exon	21334384	21334556	.	+	.	gene_id "G4P62_012685"; transcript_id "gnl|WGS:JAAVVJ|G4P62_T020995"; locus_tag "G4P62_012685"; note "transcript variant X9"; orig_protein_id "gnl|WGS:JAAVVJ|G4P62_P020995"; orig_transcript_id "gnl|WGS:JAAVVJ|G4P62_T020995"; product "protein groucho-2"; transcript_biotype "mRNA"; exon_number "12";
CM025011.1	Genbank	exon	21334638	21334711	.	+	.	gene_id "G4P62_012685"; transcript_id "gnl|WGS:JAAVVJ|G4P62_T020995"; locus_tag "G4P62_012685"; note "transcript variant X9"; orig_protein_id "gnl|WGS:JAAVVJ|G4P62_P020995"; orig_transcript_id "gnl|WGS:JAAVVJ|G4P62_T020995"; product "protein groucho-2"; transcript_biotype "mRNA"; exon_number "13";
CM025011.1	Genbank	exon	21334791	21335040	.	+	.	gene_id "G4P62_012685"; transcript_id "gnl|WGS:JAAVVJ|G4P62_T020995"; locus_tag "G4P62_012685"; note "transcript variant X9"; orig_protein_id "gnl|WGS:JAAVVJ|G4P62_P020995"; orig_transcript_id "gnl|WGS:JAAVVJ|G4P62_T020995"; product "protein groucho-2"; transcript_biotype "mRNA"; exon_number "14";
CM025011.1	Genbank	exon	21335324	21335571	.	+	.	gene_id "G4P62_012685"; transcript_id "gnl|WGS:JAAVVJ|G4P62_T020995"; locus_tag "G4P62_012685"; note "transcript variant X9"; orig_protein_id "gnl|WGS:JAAVVJ|G4P62_P020995"; orig_transcript_id "gnl|WGS:JAAVVJ|G4P62_T020995"; product "protein groucho-2"; transcript_biotype "mRNA"; exon_number "15";
CM025011.1	Genbank	exon	21335706	21335853	.	+	.	gene_id "G4P62_012685"; transcript_id "gnl|WGS:JAAVVJ|G4P62_T020995"; locus_tag "G4P62_012685"; note "transcript variant X9"; orig_protein_id "gnl|WGS:JAAVVJ|G4P62_P020995"; orig_transcript_id "gnl|WGS:JAAVVJ|G4P62_T020995"; product "protein groucho-2"; transcript_biotype "mRNA"; exon_number "16";
CM025011.1	Genbank	exon	21335944	21336094	.	+	.	gene_id "G4P62_012685"; transcript_id "gnl|WGS:JAAVVJ|G4P62_T020995"; locus_tag "G4P62_012685"; note "transcript variant X9"; orig_protein_id "gnl|WGS:JAAVVJ|G4P62_P020995"; orig_transcript_id "gnl|WGS:JAAVVJ|G4P62_T020995"; product "protein groucho-2"; transcript_biotype "mRNA"; exon_number "17";
CM025011.1	Genbank	exon	21336174	21336250	.	+	.	gene_id "G4P62_012685"; transcript_id "gnl|WGS:JAAVVJ|G4P62_T020995"; locus_tag "G4P62_012685"; note "transcript variant X9"; orig_protein_id "gnl|WGS:JAAVVJ|G4P62_P020995"; orig_transcript_id "gnl|WGS:JAAVVJ|G4P62_T020995"; product "protein groucho-2"; transcript_biotype "mRNA"; exon_number "18";
CM025011.1	Genbank	exon	21336546	21337889	.	+	.	gene_id "G4P62_012685"; transcript_id "gnl|WGS:JAAVVJ|G4P62_T020995"; locus_tag "G4P62_012685"; note "transcript variant X9"; orig_protein_id "gnl|WGS:JAAVVJ|G4P62_P020995"; orig_transcript_id "gnl|WGS:JAAVVJ|G4P62_T020995"; product "protein groucho-2"; transcript_biotype "mRNA"; exon_number "19";
CM025011.1	Genbank	CDS	21319876	21319899	.	+	0	gene_id "G4P62_012685"; transcript_id "gnl|WGS:JAAVVJ|G4P62_T020995"; gbkey "CDS"; locus_tag "G4P62_012685"; orig_transcript_id "gnl|WGS:JAAVVJ|G4P62_T020995"; product "transcript variant X9"; protein_id "KAF7224343.1"; exon_number "1";
CM025011.1	Genbank	CDS	21320325	21320425	.	+	0	gene_id "G4P62_012685"; transcript_id "gnl|WGS:JAAVVJ|G4P62_T020995"; gbkey "CDS"; locus_tag "G4P62_012685"; orig_transcript_id "gnl|WGS:JAAVVJ|G4P62_T020995"; product "transcript variant X9"; protein_id "KAF7224343.1"; exon_number "2";
CM025011.1	Genbank	CDS	21320575	21320638	.	+	1	gene_id "G4P62_012685"; transcript_id "gnl|WGS:JAAVVJ|G4P62_T020995"; gbkey "CDS"; locus_tag "G4P62_012685"; orig_transcript_id "gnl|WGS:JAAVVJ|G4P62_T020995"; product "transcript variant X9"; protein_id "KAF7224343.1"; exon_number "3";
CM025011.1	Genbank	CDS	21321941	21321985	.	+	0	gene_id "G4P62_012685"; transcript_id "gnl|WGS:JAAVVJ|G4P62_T020995"; gbkey "CDS"; locus_tag "G4P62_012685"; orig_transcript_id "gnl|WGS:JAAVVJ|G4P62_T020995"; product "transcript variant X9"; protein_id "KAF7224343.1"; exon_number "4";
CM025011.1	Genbank	CDS	21326638	21326700	.	+	0	gene_id "G4P62_012685"; transcript_id "gnl|WGS:JAAVVJ|G4P62_T020995"; gbkey "CDS"; locus_tag "G4P62_012685"; orig_transcript_id "gnl|WGS:JAAVVJ|G4P62_T020995"; product "transcript variant X9"; protein_id "KAF7224343.1"; exon_number "5";
CM025011.1	Genbank	CDS	21326908	21326982	.	+	0	gene_id "G4P62_012685"; transcript_id "gnl|WGS:JAAVVJ|G4P62_T020995"; gbkey "CDS"; locus_tag "G4P62_012685"; orig_transcript_id "gnl|WGS:JAAVVJ|G4P62_T020995"; product "transcript variant X9"; protein_id "KAF7224343.1"; exon_number "6";
CM025011.1	Genbank	CDS	21330997	21331206	.	+	0	gene_id "G4P62_012685"; transcript_id "gnl|WGS:JAAVVJ|G4P62_T020995"; gbkey "CDS"; locus_tag "G4P62_012685"; orig_transcript_id "gnl|WGS:JAAVVJ|G4P62_T020995"; product "transcript variant X9"; protein_id "KAF7224343.1"; exon_number "7";
CM025011.1	Genbank	CDS	21332939	21333061	.	+	0	gene_id "G4P62_012685"; transcript_id "gnl|WGS:JAAVVJ|G4P62_T020995"; gbkey "CDS"; locus_tag "G4P62_012685"; orig_transcript_id "gnl|WGS:JAAVVJ|G4P62_T020995"; product "transcript variant X9"; protein_id "KAF7224343.1"; exon_number "8";
CM025011.1	Genbank	CDS	21333431	21333481	.	+	0	gene_id "G4P62_012685"; transcript_id "gnl|WGS:JAAVVJ|G4P62_T020995"; gbkey "CDS"; locus_tag "G4P62_012685"; orig_transcript_id "gnl|WGS:JAAVVJ|G4P62_T020995"; product "transcript variant X9"; protein_id "KAF7224343.1"; exon_number "9";
CM025011.1	Genbank	CDS	21333569	21333721	.	+	0	gene_id "G4P62_012685"; transcript_id "gnl|WGS:JAAVVJ|G4P62_T020995"; gbkey "CDS"; locus_tag "G4P62_012685"; orig_transcript_id "gnl|WGS:JAAVVJ|G4P62_T020995"; product "transcript variant X9"; protein_id "KAF7224343.1"; exon_number "10";
CM025011.1	Genbank	CDS	21334159	21334291	.	+	0	gene_id "G4P62_012685"; transcript_id "gnl|WGS:JAAVVJ|G4P62_T020995"; gbkey "CDS"; locus_tag "G4P62_012685"; orig_transcript_id "gnl|WGS:JAAVVJ|G4P62_T020995"; product "transcript variant X9"; protein_id "KAF7224343.1"; exon_number "11";
CM025011.1	Genbank	CDS	21334384	21334556	.	+	2	gene_id "G4P62_012685"; transcript_id "gnl|WGS:JAAVVJ|G4P62_T020995"; gbkey "CDS"; locus_tag "G4P62_012685"; orig_transcript_id "gnl|WGS:JAAVVJ|G4P62_T020995"; product "transcript variant X9"; protein_id "KAF7224343.1"; exon_number "12";
CM025011.1	Genbank	CDS	21334638	21334711	.	+	0	gene_id "G4P62_012685"; transcript_id "gnl|WGS:JAAVVJ|G4P62_T020995"; gbkey "CDS"; locus_tag "G4P62_012685"; orig_transcript_id "gnl|WGS:JAAVVJ|G4P62_T020995"; product "transcript variant X9"; protein_id "KAF7224343.1"; exon_number "13";
CM025011.1	Genbank	CDS	21334791	21335040	.	+	1	gene_id "G4P62_012685"; transcript_id "gnl|WGS:JAAVVJ|G4P62_T020995"; gbkey "CDS"; locus_tag "G4P62_012685"; orig_transcript_id "gnl|WGS:JAAVVJ|G4P62_T020995"; product "transcript variant X9"; protein_id "KAF7224343.1"; exon_number "14";
CM025011.1	Genbank	CDS	21335324	21335571	.	+	0	gene_id "G4P62_012685"; transcript_id "gnl|WGS:JAAVVJ|G4P62_T020995"; gbkey "CDS"; locus_tag "G4P62_012685"; orig_transcript_id "gnl|WGS:JAAVVJ|G4P62_T020995"; product "transcript variant X9"; protein_id "KAF7224343.1"; exon_number "15";
CM025011.1	Genbank	CDS	21335706	21335853	.	+	1	gene_id "G4P62_012685"; transcript_id "gnl|WGS:JAAVVJ|G4P62_T020995"; gbkey "CDS"; locus_tag "G4P62_012685"; orig_transcript_id "gnl|WGS:JAAVVJ|G4P62_T020995"; product "transcript variant X9"; protein_id "KAF7224343.1"; exon_number "16";
CM025011.1	Genbank	CDS	21335944	21336094	.	+	0	gene_id "G4P62_012685"; transcript_id "gnl|WGS:JAAVVJ|G4P62_T020995"; gbkey "CDS"; locus_tag "G4P62_012685"; orig_transcript_id "gnl|WGS:JAAVVJ|G4P62_T020995"; product "transcript variant X9"; protein_id "KAF7224343.1"; exon_number "17";
CM025011.1	Genbank	CDS	21336174	21336250	.	+	2	gene_id "G4P62_012685"; transcript_id "gnl|WGS:JAAVVJ|G4P62_T020995"; gbkey "CDS"; locus_tag "G4P62_012685"; orig_transcript_id "gnl|WGS:JAAVVJ|G4P62_T020995"; product "transcript variant X9"; protein_id "KAF7224343.1"; exon_number "18";
CM025011.1	Genbank	CDS	21336546	21336650	.	+	0	gene_id "G4P62_012685"; transcript_id "gnl|WGS:JAAVVJ|G4P62_T020995"; gbkey "CDS"; locus_tag "G4P62_012685"; orig_transcript_id "gnl|WGS:JAAVVJ|G4P62_T020995"; product "transcript variant X9"; protein_id "KAF7224343.1"; exon_number "19";
CM025011.1	Genbank	start_codon	21319876	21319878	.	+	0	gene_id "G4P62_012685"; transcript_id "gnl|WGS:JAAVVJ|G4P62_T020995"; gbkey "CDS"; locus_tag "G4P62_012685"; orig_transcript_id "gnl|WGS:JAAVVJ|G4P62_T020995"; product "transcript variant X9"; protein_id "KAF7224343.1"; exon_number "1";
CM025011.1	Genbank	stop_codon	21336651	21336653	.	+	0	gene_id "G4P62_012685"; transcript_id "gnl|WGS:JAAVVJ|G4P62_T020995"; gbkey "CDS"; locus_tag "G4P62_012685"; orig_transcript_id "gnl|WGS:JAAVVJ|G4P62_T020995"; product "transcript variant X9"; protein_id "KAF7224343.1"; exon_number "19";
CM025011.1	Genbank	transcript	21318835	21337889	.	+	.	gene_id "G4P62_012685"; transcript_id "gnl|WGS:JAAVVJ|G4P62_T021001"; gbkey "mRNA"; locus_tag "G4P62_012685"; note "transcript variant X3"; orig_protein_id "gnl|WGS:JAAVVJ|G4P62_P021001"; orig_transcript_id "gnl|WGS:JAAVVJ|G4P62_T021001"; product "protein groucho-2"; transcript_biotype "mRNA";
CM025011.1	Genbank	exon	21318835	21319899	.	+	.	gene_id "G4P62_012685"; transcript_id "gnl|WGS:JAAVVJ|G4P62_T021001"; locus_tag "G4P62_012685"; note "transcript variant X3"; orig_protein_id "gnl|WGS:JAAVVJ|G4P62_P021001"; orig_transcript_id "gnl|WGS:JAAVVJ|G4P62_T021001"; product "protein groucho-2"; transcript_biotype "mRNA"; exon_number "1";
CM025011.1	Genbank	exon	21320325	21320425	.	+	.	gene_id "G4P62_012685"; transcript_id "gnl|WGS:JAAVVJ|G4P62_T021001"; locus_tag "G4P62_012685"; note "transcript variant X3"; orig_protein_id "gnl|WGS:JAAVVJ|G4P62_P021001"; orig_transcript_id "gnl|WGS:JAAVVJ|G4P62_T021001"; product "protein groucho-2"; transcript_biotype "mRNA"; exon_number "2";
CM025011.1	Genbank	exon	21320575	21320638	.	+	.	gene_id "G4P62_012685"; transcript_id "gnl|WGS:JAAVVJ|G4P62_T021001"; locus_tag "G4P62_012685"; note "transcript variant X3"; orig_protein_id "gnl|WGS:JAAVVJ|G4P62_P021001"; orig_transcript_id "gnl|WGS:JAAVVJ|G4P62_T021001"; product "protein groucho-2"; transcript_biotype "mRNA"; exon_number "3";
CM025011.1	Genbank	exon	21321941	21321985	.	+	.	gene_id "G4P62_012685"; transcript_id "gnl|WGS:JAAVVJ|G4P62_T021001"; locus_tag "G4P62_012685"; note "transcript variant X3"; orig_protein_id "gnl|WGS:JAAVVJ|G4P62_P021001"; orig_transcript_id "gnl|WGS:JAAVVJ|G4P62_T021001"; product "protein groucho-2"; transcript_biotype "mRNA"; exon_number "4";
CM025011.1	Genbank	exon	21326638	21326700	.	+	.	gene_id "G4P62_012685"; transcript_id "gnl|WGS:JAAVVJ|G4P62_T021001"; locus_tag "G4P62_012685"; note "transcript variant X3"; orig_protein_id "gnl|WGS:JAAVVJ|G4P62_P021001"; orig_transcript_id "gnl|WGS:JAAVVJ|G4P62_T021001"; product "protein groucho-2"; transcript_biotype "mRNA"; exon_number "5";
CM025011.1	Genbank	exon	21326908	21327012	.	+	.	gene_id "G4P62_012685"; transcript_id "gnl|WGS:JAAVVJ|G4P62_T021001"; locus_tag "G4P62_012685"; note "transcript variant X3"; orig_protein_id "gnl|WGS:JAAVVJ|G4P62_P021001"; orig_transcript_id "gnl|WGS:JAAVVJ|G4P62_T021001"; product "protein groucho-2"; transcript_biotype "mRNA"; exon_number "6";
CM025011.1	Genbank	exon	21330994	21331206	.	+	.	gene_id "G4P62_012685"; transcript_id "gnl|WGS:JAAVVJ|G4P62_T021001"; locus_tag "G4P62_012685"; note "transcript variant X3"; orig_protein_id "gnl|WGS:JAAVVJ|G4P62_P021001"; orig_transcript_id "gnl|WGS:JAAVVJ|G4P62_T021001"; product "protein groucho-2"; transcript_biotype "mRNA"; exon_number "7";
CM025011.1	Genbank	exon	21332939	21333061	.	+	.	gene_id "G4P62_012685"; transcript_id "gnl|WGS:JAAVVJ|G4P62_T021001"; locus_tag "G4P62_012685"; note "transcript variant X3"; orig_protein_id "gnl|WGS:JAAVVJ|G4P62_P021001"; orig_transcript_id "gnl|WGS:JAAVVJ|G4P62_T021001"; product "protein groucho-2"; transcript_biotype "mRNA"; exon_number "8";
CM025011.1	Genbank	exon	21333431	21333481	.	+	.	gene_id "G4P62_012685"; transcript_id "gnl|WGS:JAAVVJ|G4P62_T021001"; locus_tag "G4P62_012685"; note "transcript variant X3"; orig_protein_id "gnl|WGS:JAAVVJ|G4P62_P021001"; orig_transcript_id "gnl|WGS:JAAVVJ|G4P62_T021001"; product "protein groucho-2"; transcript_biotype "mRNA"; exon_number "9";
CM025011.1	Genbank	exon	21333569	21333721	.	+	.	gene_id "G4P62_012685"; transcript_id "gnl|WGS:JAAVVJ|G4P62_T021001"; locus_tag "G4P62_012685"; note "transcript variant X3"; orig_protein_id "gnl|WGS:JAAVVJ|G4P62_P021001"; orig_transcript_id "gnl|WGS:JAAVVJ|G4P62_T021001"; product "protein groucho-2"; transcript_biotype "mRNA"; exon_number "10";
CM025011.1	Genbank	exon	21334159	21334291	.	+	.	gene_id "G4P62_012685"; transcript_id "gnl|WGS:JAAVVJ|G4P62_T021001"; locus_tag "G4P62_012685"; note "transcript variant X3"; orig_protein_id "gnl|WGS:JAAVVJ|G4P62_P021001"; orig_transcript_id "gnl|WGS:JAAVVJ|G4P62_T021001"; product "protein groucho-2"; transcript_biotype "mRNA"; exon_number "11";
CM025011.1	Genbank	exon	21334381	21334556	.	+	.	gene_id "G4P62_012685"; transcript_id "gnl|WGS:JAAVVJ|G4P62_T021001"; locus_tag "G4P62_012685"; note "transcript variant X3"; orig_protein_id "gnl|WGS:JAAVVJ|G4P62_P021001"; orig_transcript_id "gnl|WGS:JAAVVJ|G4P62_T021001"; product "protein groucho-2"; transcript_biotype "mRNA"; exon_number "12";
CM025011.1	Genbank	exon	21334638	21334711	.	+	.	gene_id "G4P62_012685"; transcript_id "gnl|WGS:JAAVVJ|G4P62_T021001"; locus_tag "G4P62_012685"; note "transcript variant X3"; orig_protein_id "gnl|WGS:JAAVVJ|G4P62_P021001"; orig_transcript_id "gnl|WGS:JAAVVJ|G4P62_T021001"; product "protein groucho-2"; transcript_biotype "mRNA"; exon_number "13";
CM025011.1	Genbank	exon	21334791	21335040	.	+	.	gene_id "G4P62_012685"; transcript_id "gnl|WGS:JAAVVJ|G4P62_T021001"; locus_tag "G4P62_012685"; note "transcript variant X3"; orig_protein_id "gnl|WGS:JAAVVJ|G4P62_P021001"; orig_transcript_id "gnl|WGS:JAAVVJ|G4P62_T021001"; product "protein groucho-2"; transcript_biotype "mRNA"; exon_number "14";
CM025011.1	Genbank	exon	21335324	21335571	.	+	.	gene_id "G4P62_012685"; transcript_id "gnl|WGS:JAAVVJ|G4P62_T021001"; locus_tag "G4P62_012685"; note "transcript variant X3"; orig_protein_id "gnl|WGS:JAAVVJ|G4P62_P021001"; orig_transcript_id "gnl|WGS:JAAVVJ|G4P62_T021001"; product "protein groucho-2"; transcript_biotype "mRNA"; exon_number "15";
CM025011.1	Genbank	exon	21335706	21335853	.	+	.	gene_id "G4P62_012685"; transcript_id "gnl|WGS:JAAVVJ|G4P62_T021001"; locus_tag "G4P62_012685"; note "transcript variant X3"; orig_protein_id "gnl|WGS:JAAVVJ|G4P62_P021001"; orig_transcript_id "gnl|WGS:JAAVVJ|G4P62_T021001"; product "protein groucho-2"; transcript_biotype "mRNA"; exon_number "16";
CM025011.1	Genbank	exon	21335944	21336094	.	+	.	gene_id "G4P62_012685"; transcript_id "gnl|WGS:JAAVVJ|G4P62_T021001"; locus_tag "G4P62_012685"; note "transcript variant X3"; orig_protein_id "gnl|WGS:JAAVVJ|G4P62_P021001"; orig_transcript_id "gnl|WGS:JAAVVJ|G4P62_T021001"; product "protein groucho-2"; transcript_biotype "mRNA"; exon_number "17";
CM025011.1	Genbank	exon	21336174	21336250	.	+	.	gene_id "G4P62_012685"; transcript_id "gnl|WGS:JAAVVJ|G4P62_T021001"; locus_tag "G4P62_012685"; note "transcript variant X3"; orig_protein_id "gnl|WGS:JAAVVJ|G4P62_P021001"; orig_transcript_id "gnl|WGS:JAAVVJ|G4P62_T021001"; product "protein groucho-2"; transcript_biotype "mRNA"; exon_number "18";
CM025011.1	Genbank	exon	21336546	21337889	.	+	.	gene_id "G4P62_012685"; transcript_id "gnl|WGS:JAAVVJ|G4P62_T021001"; locus_tag "G4P62_012685"; note "transcript variant X3"; orig_protein_id "gnl|WGS:JAAVVJ|G4P62_P021001"; orig_transcript_id "gnl|WGS:JAAVVJ|G4P62_T021001"; product "protein groucho-2"; transcript_biotype "mRNA"; exon_number "19";
CM025011.1	Genbank	CDS	21319876	21319899	.	+	0	gene_id "G4P62_012685"; transcript_id "gnl|WGS:JAAVVJ|G4P62_T021001"; gbkey "CDS"; locus_tag "G4P62_012685"; orig_transcript_id "gnl|WGS:JAAVVJ|G4P62_T021001"; product "transcript variant X3"; protein_id "KAF7224349.1"; exon_number "1";
CM025011.1	Genbank	CDS	21320325	21320425	.	+	0	gene_id "G4P62_012685"; transcript_id "gnl|WGS:JAAVVJ|G4P62_T021001"; gbkey "CDS"; locus_tag "G4P62_012685"; orig_transcript_id "gnl|WGS:JAAVVJ|G4P62_T021001"; product "transcript variant X3"; protein_id "KAF7224349.1"; exon_number "2";
CM025011.1	Genbank	CDS	21320575	21320638	.	+	1	gene_id "G4P62_012685"; transcript_id "gnl|WGS:JAAVVJ|G4P62_T021001"; gbkey "CDS"; locus_tag "G4P62_012685"; orig_transcript_id "gnl|WGS:JAAVVJ|G4P62_T021001"; product "transcript variant X3"; protein_id "KAF7224349.1"; exon_number "3";
CM025011.1	Genbank	CDS	21321941	21321985	.	+	0	gene_id "G4P62_012685"; transcript_id "gnl|WGS:JAAVVJ|G4P62_T021001"; gbkey "CDS"; locus_tag "G4P62_012685"; orig_transcript_id "gnl|WGS:JAAVVJ|G4P62_T021001"; product "transcript variant X3"; protein_id "KAF7224349.1"; exon_number "4";
CM025011.1	Genbank	CDS	21326638	21326700	.	+	0	gene_id "G4P62_012685"; transcript_id "gnl|WGS:JAAVVJ|G4P62_T021001"; gbkey "CDS"; locus_tag "G4P62_012685"; orig_transcript_id "gnl|WGS:JAAVVJ|G4P62_T021001"; product "transcript variant X3"; protein_id "KAF7224349.1"; exon_number "5";
CM025011.1	Genbank	CDS	21326908	21327012	.	+	0	gene_id "G4P62_012685"; transcript_id "gnl|WGS:JAAVVJ|G4P62_T021001"; gbkey "CDS"; locus_tag "G4P62_012685"; orig_transcript_id "gnl|WGS:JAAVVJ|G4P62_T021001"; product "transcript variant X3"; protein_id "KAF7224349.1"; exon_number "6";
CM025011.1	Genbank	CDS	21330994	21331206	.	+	0	gene_id "G4P62_012685"; transcript_id "gnl|WGS:JAAVVJ|G4P62_T021001"; gbkey "CDS"; locus_tag "G4P62_012685"; orig_transcript_id "gnl|WGS:JAAVVJ|G4P62_T021001"; product "transcript variant X3"; protein_id "KAF7224349.1"; exon_number "7";
CM025011.1	Genbank	CDS	21332939	21333061	.	+	0	gene_id "G4P62_012685"; transcript_id "gnl|WGS:JAAVVJ|G4P62_T021001"; gbkey "CDS"; locus_tag "G4P62_012685"; orig_transcript_id "gnl|WGS:JAAVVJ|G4P62_T021001"; product "transcript variant X3"; protein_id "KAF7224349.1"; exon_number "8";
CM025011.1	Genbank	CDS	21333431	21333481	.	+	0	gene_id "G4P62_012685"; transcript_id "gnl|WGS:JAAVVJ|G4P62_T021001"; gbkey "CDS"; locus_tag "G4P62_012685"; orig_transcript_id "gnl|WGS:JAAVVJ|G4P62_T021001"; product "transcript variant X3"; protein_id "KAF7224349.1"; exon_number "9";
CM025011.1	Genbank	CDS	21333569	21333721	.	+	0	gene_id "G4P62_012685"; transcript_id "gnl|WGS:JAAVVJ|G4P62_T021001"; gbkey "CDS"; locus_tag "G4P62_012685"; orig_transcript_id "gnl|WGS:JAAVVJ|G4P62_T021001"; product "transcript variant X3"; protein_id "KAF7224349.1"; exon_number "10";
CM025011.1	Genbank	CDS	21334159	21334291	.	+	0	gene_id "G4P62_012685"; transcript_id "gnl|WGS:JAAVVJ|G4P62_T021001"; gbkey "CDS"; locus_tag "G4P62_012685"; orig_transcript_id "gnl|WGS:JAAVVJ|G4P62_T021001"; product "transcript variant X3"; protein_id "KAF7224349.1"; exon_number "11";
CM025011.1	Genbank	CDS	21334381	21334556	.	+	2	gene_id "G4P62_012685"; transcript_id "gnl|WGS:JAAVVJ|G4P62_T021001"; gbkey "CDS"; locus_tag "G4P62_012685"; orig_transcript_id "gnl|WGS:JAAVVJ|G4P62_T021001"; product "transcript variant X3"; protein_id "KAF7224349.1"; exon_number "12";
CM025011.1	Genbank	CDS	21334638	21334711	.	+	0	gene_id "G4P62_012685"; transcript_id "gnl|WGS:JAAVVJ|G4P62_T021001"; gbkey "CDS"; locus_tag "G4P62_012685"; orig_transcript_id "gnl|WGS:JAAVVJ|G4P62_T021001"; product "transcript variant X3"; protein_id "KAF7224349.1"; exon_number "13";
CM025011.1	Genbank	CDS	21334791	21335040	.	+	1	gene_id "G4P62_012685"; transcript_id "gnl|WGS:JAAVVJ|G4P62_T021001"; gbkey "CDS"; locus_tag "G4P62_012685"; orig_transcript_id "gnl|WGS:JAAVVJ|G4P62_T021001"; product "transcript variant X3"; protein_id "KAF7224349.1"; exon_number "14";
CM025011.1	Genbank	CDS	21335324	21335571	.	+	0	gene_id "G4P62_012685"; transcript_id "gnl|WGS:JAAVVJ|G4P62_T021001"; gbkey "CDS"; locus_tag "G4P62_012685"; orig_transcript_id "gnl|WGS:JAAVVJ|G4P62_T021001"; product "transcript variant X3"; protein_id "KAF7224349.1"; exon_number "15";
CM025011.1	Genbank	CDS	21335706	21335853	.	+	1	gene_id "G4P62_012685"; transcript_id "gnl|WGS:JAAVVJ|G4P62_T021001"; gbkey "CDS"; locus_tag "G4P62_012685"; orig_transcript_id "gnl|WGS:JAAVVJ|G4P62_T021001"; product "transcript variant X3"; protein_id "KAF7224349.1"; exon_number "16";
CM025011.1	Genbank	CDS	21335944	21336094	.	+	0	gene_id "G4P62_012685"; transcript_id "gnl|WGS:JAAVVJ|G4P62_T021001"; gbkey "CDS"; locus_tag "G4P62_012685"; orig_transcript_id "gnl|WGS:JAAVVJ|G4P62_T021001"; product "transcript variant X3"; protein_id "KAF7224349.1"; exon_number "17";
CM025011.1	Genbank	CDS	21336174	21336250	.	+	2	gene_id "G4P62_012685"; transcript_id "gnl|WGS:JAAVVJ|G4P62_T021001"; gbkey "CDS"; locus_tag "G4P62_012685"; orig_transcript_id "gnl|WGS:JAAVVJ|G4P62_T021001"; product "transcript variant X3"; protein_id "KAF7224349.1"; exon_number "18";
CM025011.1	Genbank	CDS	21336546	21336650	.	+	0	gene_id "G4P62_012685"; transcript_id "gnl|WGS:JAAVVJ|G4P62_T021001"; gbkey "CDS"; locus_tag "G4P62_012685"; orig_transcript_id "gnl|WGS:JAAVVJ|G4P62_T021001"; product "transcript variant X3"; protein_id "KAF7224349.1"; exon_number "19";
CM025011.1	Genbank	start_codon	21319876	21319878	.	+	0	gene_id "G4P62_012685"; transcript_id "gnl|WGS:JAAVVJ|G4P62_T021001"; gbkey "CDS"; locus_tag "G4P62_012685"; orig_transcript_id "gnl|WGS:JAAVVJ|G4P62_T021001"; product "transcript variant X3"; protein_id "KAF7224349.1"; exon_number "1";
CM025011.1	Genbank	stop_codon	21336651	21336653	.	+	0	gene_id "G4P62_012685"; transcript_id "gnl|WGS:JAAVVJ|G4P62_T021001"; gbkey "CDS"; locus_tag "G4P62_012685"; orig_transcript_id "gnl|WGS:JAAVVJ|G4P62_T021001"; product "transcript variant X3"; protein_id "KAF7224349.1"; exon_number "19";
CM025011.1	Genbank	transcript	21318835	21337889	.	+	.	gene_id "G4P62_012685"; transcript_id "gnl|WGS:JAAVVJ|G4P62_T021000"; gbkey "mRNA"; locus_tag "G4P62_012685"; note "transcript variant X5"; orig_protein_id "gnl|WGS:JAAVVJ|G4P62_P021000"; orig_transcript_id "gnl|WGS:JAAVVJ|G4P62_T021000"; product "protein groucho-2"; transcript_biotype "mRNA";
CM025011.1	Genbank	exon	21318835	21319899	.	+	.	gene_id "G4P62_012685"; transcript_id "gnl|WGS:JAAVVJ|G4P62_T021000"; locus_tag "G4P62_012685"; note "transcript variant X5"; orig_protein_id "gnl|WGS:JAAVVJ|G4P62_P021000"; orig_transcript_id "gnl|WGS:JAAVVJ|G4P62_T021000"; product "protein groucho-2"; transcript_biotype "mRNA"; exon_number "1";
CM025011.1	Genbank	exon	21320325	21320425	.	+	.	gene_id "G4P62_012685"; transcript_id "gnl|WGS:JAAVVJ|G4P62_T021000"; locus_tag "G4P62_012685"; note "transcript variant X5"; orig_protein_id "gnl|WGS:JAAVVJ|G4P62_P021000"; orig_transcript_id "gnl|WGS:JAAVVJ|G4P62_T021000"; product "protein groucho-2"; transcript_biotype "mRNA"; exon_number "2";
CM025011.1	Genbank	exon	21320575	21320638	.	+	.	gene_id "G4P62_012685"; transcript_id "gnl|WGS:JAAVVJ|G4P62_T021000"; locus_tag "G4P62_012685"; note "transcript variant X5"; orig_protein_id "gnl|WGS:JAAVVJ|G4P62_P021000"; orig_transcript_id "gnl|WGS:JAAVVJ|G4P62_T021000"; product "protein groucho-2"; transcript_biotype "mRNA"; exon_number "3";
CM025011.1	Genbank	exon	21321941	21321985	.	+	.	gene_id "G4P62_012685"; transcript_id "gnl|WGS:JAAVVJ|G4P62_T021000"; locus_tag "G4P62_012685"; note "transcript variant X5"; orig_protein_id "gnl|WGS:JAAVVJ|G4P62_P021000"; orig_transcript_id "gnl|WGS:JAAVVJ|G4P62_T021000"; product "protein groucho-2"; transcript_biotype "mRNA"; exon_number "4";
CM025011.1	Genbank	exon	21326638	21326700	.	+	.	gene_id "G4P62_012685"; transcript_id "gnl|WGS:JAAVVJ|G4P62_T021000"; locus_tag "G4P62_012685"; note "transcript variant X5"; orig_protein_id "gnl|WGS:JAAVVJ|G4P62_P021000"; orig_transcript_id "gnl|WGS:JAAVVJ|G4P62_T021000"; product "protein groucho-2"; transcript_biotype "mRNA"; exon_number "5";
CM025011.1	Genbank	exon	21326908	21327012	.	+	.	gene_id "G4P62_012685"; transcript_id "gnl|WGS:JAAVVJ|G4P62_T021000"; locus_tag "G4P62_012685"; note "transcript variant X5"; orig_protein_id "gnl|WGS:JAAVVJ|G4P62_P021000"; orig_transcript_id "gnl|WGS:JAAVVJ|G4P62_T021000"; product "protein groucho-2"; transcript_biotype "mRNA"; exon_number "6";
CM025011.1	Genbank	exon	21330997	21331206	.	+	.	gene_id "G4P62_012685"; transcript_id "gnl|WGS:JAAVVJ|G4P62_T021000"; locus_tag "G4P62_012685"; note "transcript variant X5"; orig_protein_id "gnl|WGS:JAAVVJ|G4P62_P021000"; orig_transcript_id "gnl|WGS:JAAVVJ|G4P62_T021000"; product "protein groucho-2"; transcript_biotype "mRNA"; exon_number "7";
CM025011.1	Genbank	exon	21332939	21333061	.	+	.	gene_id "G4P62_012685"; transcript_id "gnl|WGS:JAAVVJ|G4P62_T021000"; locus_tag "G4P62_012685"; note "transcript variant X5"; orig_protein_id "gnl|WGS:JAAVVJ|G4P62_P021000"; orig_transcript_id "gnl|WGS:JAAVVJ|G4P62_T021000"; product "protein groucho-2"; transcript_biotype "mRNA"; exon_number "8";
CM025011.1	Genbank	exon	21333431	21333481	.	+	.	gene_id "G4P62_012685"; transcript_id "gnl|WGS:JAAVVJ|G4P62_T021000"; locus_tag "G4P62_012685"; note "transcript variant X5"; orig_protein_id "gnl|WGS:JAAVVJ|G4P62_P021000"; orig_transcript_id "gnl|WGS:JAAVVJ|G4P62_T021000"; product "protein groucho-2"; transcript_biotype "mRNA"; exon_number "9";
CM025011.1	Genbank	exon	21333569	21333721	.	+	.	gene_id "G4P62_012685"; transcript_id "gnl|WGS:JAAVVJ|G4P62_T021000"; locus_tag "G4P62_012685"; note "transcript variant X5"; orig_protein_id "gnl|WGS:JAAVVJ|G4P62_P021000"; orig_transcript_id "gnl|WGS:JAAVVJ|G4P62_T021000"; product "protein groucho-2"; transcript_biotype "mRNA"; exon_number "10";
CM025011.1	Genbank	exon	21334159	21334291	.	+	.	gene_id "G4P62_012685"; transcript_id "gnl|WGS:JAAVVJ|G4P62_T021000"; locus_tag "G4P62_012685"; note "transcript variant X5"; orig_protein_id "gnl|WGS:JAAVVJ|G4P62_P021000"; orig_transcript_id "gnl|WGS:JAAVVJ|G4P62_T021000"; product "protein groucho-2"; transcript_biotype "mRNA"; exon_number "11";
CM025011.1	Genbank	exon	21334381	21334556	.	+	.	gene_id "G4P62_012685"; transcript_id "gnl|WGS:JAAVVJ|G4P62_T021000"; locus_tag "G4P62_012685"; note "transcript variant X5"; orig_protein_id "gnl|WGS:JAAVVJ|G4P62_P021000"; orig_transcript_id "gnl|WGS:JAAVVJ|G4P62_T021000"; product "protein groucho-2"; transcript_biotype "mRNA"; exon_number "12";
CM025011.1	Genbank	exon	21334638	21334711	.	+	.	gene_id "G4P62_012685"; transcript_id "gnl|WGS:JAAVVJ|G4P62_T021000"; locus_tag "G4P62_012685"; note "transcript variant X5"; orig_protein_id "gnl|WGS:JAAVVJ|G4P62_P021000"; orig_transcript_id "gnl|WGS:JAAVVJ|G4P62_T021000"; product "protein groucho-2"; transcript_biotype "mRNA"; exon_number "13";
CM025011.1	Genbank	exon	21334791	21335040	.	+	.	gene_id "G4P62_012685"; transcript_id "gnl|WGS:JAAVVJ|G4P62_T021000"; locus_tag "G4P62_012685"; note "transcript variant X5"; orig_protein_id "gnl|WGS:JAAVVJ|G4P62_P021000"; orig_transcript_id "gnl|WGS:JAAVVJ|G4P62_T021000"; product "protein groucho-2"; transcript_biotype "mRNA"; exon_number "14";
CM025011.1	Genbank	exon	21335324	21335571	.	+	.	gene_id "G4P62_012685"; transcript_id "gnl|WGS:JAAVVJ|G4P62_T021000"; locus_tag "G4P62_012685"; note "transcript variant X5"; orig_protein_id "gnl|WGS:JAAVVJ|G4P62_P021000"; orig_transcript_id "gnl|WGS:JAAVVJ|G4P62_T021000"; product "protein groucho-2"; transcript_biotype "mRNA"; exon_number "15";
CM025011.1	Genbank	exon	21335706	21335853	.	+	.	gene_id "G4P62_012685"; transcript_id "gnl|WGS:JAAVVJ|G4P62_T021000"; locus_tag "G4P62_012685"; note "transcript variant X5"; orig_protein_id "gnl|WGS:JAAVVJ|G4P62_P021000"; orig_transcript_id "gnl|WGS:JAAVVJ|G4P62_T021000"; product "protein groucho-2"; transcript_biotype "mRNA"; exon_number "16";
CM025011.1	Genbank	exon	21335944	21336094	.	+	.	gene_id "G4P62_012685"; transcript_id "gnl|WGS:JAAVVJ|G4P62_T021000"; locus_tag "G4P62_012685"; note "transcript variant X5"; orig_protein_id "gnl|WGS:JAAVVJ|G4P62_P021000"; orig_transcript_id "gnl|WGS:JAAVVJ|G4P62_T021000"; product "protein groucho-2"; transcript_biotype "mRNA"; exon_number "17";
CM025011.1	Genbank	exon	21336174	21336250	.	+	.	gene_id "G4P62_012685"; transcript_id "gnl|WGS:JAAVVJ|G4P62_T021000"; locus_tag "G4P62_012685"; note "transcript variant X5"; orig_protein_id "gnl|WGS:JAAVVJ|G4P62_P021000"; orig_transcript_id "gnl|WGS:JAAVVJ|G4P62_T021000"; product "protein groucho-2"; transcript_biotype "mRNA"; exon_number "18";
CM025011.1	Genbank	exon	21336546	21337889	.	+	.	gene_id "G4P62_012685"; transcript_id "gnl|WGS:JAAVVJ|G4P62_T021000"; locus_tag "G4P62_012685"; note "transcript variant X5"; orig_protein_id "gnl|WGS:JAAVVJ|G4P62_P021000"; orig_transcript_id "gnl|WGS:JAAVVJ|G4P62_T021000"; product "protein groucho-2"; transcript_biotype "mRNA"; exon_number "19";
CM025011.1	Genbank	CDS	21319876	21319899	.	+	0	gene_id "G4P62_012685"; transcript_id "gnl|WGS:JAAVVJ|G4P62_T021000"; gbkey "CDS"; locus_tag "G4P62_012685"; orig_transcript_id "gnl|WGS:JAAVVJ|G4P62_T021000"; product "transcript variant X5"; protein_id "KAF7224348.1"; exon_number "1";
CM025011.1	Genbank	CDS	21320325	21320425	.	+	0	gene_id "G4P62_012685"; transcript_id "gnl|WGS:JAAVVJ|G4P62_T021000"; gbkey "CDS"; locus_tag "G4P62_012685"; orig_transcript_id "gnl|WGS:JAAVVJ|G4P62_T021000"; product "transcript variant X5"; protein_id "KAF7224348.1"; exon_number "2";
CM025011.1	Genbank	CDS	21320575	21320638	.	+	1	gene_id "G4P62_012685"; transcript_id "gnl|WGS:JAAVVJ|G4P62_T021000"; gbkey "CDS"; locus_tag "G4P62_012685"; orig_transcript_id "gnl|WGS:JAAVVJ|G4P62_T021000"; product "transcript variant X5"; protein_id "KAF7224348.1"; exon_number "3";
CM025011.1	Genbank	CDS	21321941	21321985	.	+	0	gene_id "G4P62_012685"; transcript_id "gnl|WGS:JAAVVJ|G4P62_T021000"; gbkey "CDS"; locus_tag "G4P62_012685"; orig_transcript_id "gnl|WGS:JAAVVJ|G4P62_T021000"; product "transcript variant X5"; protein_id "KAF7224348.1"; exon_number "4";
CM025011.1	Genbank	CDS	21326638	21326700	.	+	0	gene_id "G4P62_012685"; transcript_id "gnl|WGS:JAAVVJ|G4P62_T021000"; gbkey "CDS"; locus_tag "G4P62_012685"; orig_transcript_id "gnl|WGS:JAAVVJ|G4P62_T021000"; product "transcript variant X5"; protein_id "KAF7224348.1"; exon_number "5";
CM025011.1	Genbank	CDS	21326908	21327012	.	+	0	gene_id "G4P62_012685"; transcript_id "gnl|WGS:JAAVVJ|G4P62_T021000"; gbkey "CDS"; locus_tag "G4P62_012685"; orig_transcript_id "gnl|WGS:JAAVVJ|G4P62_T021000"; product "transcript variant X5"; protein_id "KAF7224348.1"; exon_number "6";
CM025011.1	Genbank	CDS	21330997	21331206	.	+	0	gene_id "G4P62_012685"; transcript_id "gnl|WGS:JAAVVJ|G4P62_T021000"; gbkey "CDS"; locus_tag "G4P62_012685"; orig_transcript_id "gnl|WGS:JAAVVJ|G4P62_T021000"; product "transcript variant X5"; protein_id "KAF7224348.1"; exon_number "7";
CM025011.1	Genbank	CDS	21332939	21333061	.	+	0	gene_id "G4P62_012685"; transcript_id "gnl|WGS:JAAVVJ|G4P62_T021000"; gbkey "CDS"; locus_tag "G4P62_012685"; orig_transcript_id "gnl|WGS:JAAVVJ|G4P62_T021000"; product "transcript variant X5"; protein_id "KAF7224348.1"; exon_number "8";
CM025011.1	Genbank	CDS	21333431	21333481	.	+	0	gene_id "G4P62_012685"; transcript_id "gnl|WGS:JAAVVJ|G4P62_T021000"; gbkey "CDS"; locus_tag "G4P62_012685"; orig_transcript_id "gnl|WGS:JAAVVJ|G4P62_T021000"; product "transcript variant X5"; protein_id "KAF7224348.1"; exon_number "9";
CM025011.1	Genbank	CDS	21333569	21333721	.	+	0	gene_id "G4P62_012685"; transcript_id "gnl|WGS:JAAVVJ|G4P62_T021000"; gbkey "CDS"; locus_tag "G4P62_012685"; orig_transcript_id "gnl|WGS:JAAVVJ|G4P62_T021000"; product "transcript variant X5"; protein_id "KAF7224348.1"; exon_number "10";
CM025011.1	Genbank	CDS	21334159	21334291	.	+	0	gene_id "G4P62_012685"; transcript_id "gnl|WGS:JAAVVJ|G4P62_T021000"; gbkey "CDS"; locus_tag "G4P62_012685"; orig_transcript_id "gnl|WGS:JAAVVJ|G4P62_T021000"; product "transcript variant X5"; protein_id "KAF7224348.1"; exon_number "11";
CM025011.1	Genbank	CDS	21334381	21334556	.	+	2	gene_id "G4P62_012685"; transcript_id "gnl|WGS:JAAVVJ|G4P62_T021000"; gbkey "CDS"; locus_tag "G4P62_012685"; orig_transcript_id "gnl|WGS:JAAVVJ|G4P62_T021000"; product "transcript variant X5"; protein_id "KAF7224348.1"; exon_number "12";
CM025011.1	Genbank	CDS	21334638	21334711	.	+	0	gene_id "G4P62_012685"; transcript_id "gnl|WGS:JAAVVJ|G4P62_T021000"; gbkey "CDS"; locus_tag "G4P62_012685"; orig_transcript_id "gnl|WGS:JAAVVJ|G4P62_T021000"; product "transcript variant X5"; protein_id "KAF7224348.1"; exon_number "13";
CM025011.1	Genbank	CDS	21334791	21335040	.	+	1	gene_id "G4P62_012685"; transcript_id "gnl|WGS:JAAVVJ|G4P62_T021000"; gbkey "CDS"; locus_tag "G4P62_012685"; orig_transcript_id "gnl|WGS:JAAVVJ|G4P62_T021000"; product "transcript variant X5"; protein_id "KAF7224348.1"; exon_number "14";
CM025011.1	Genbank	CDS	21335324	21335571	.	+	0	gene_id "G4P62_012685"; transcript_id "gnl|WGS:JAAVVJ|G4P62_T021000"; gbkey "CDS"; locus_tag "G4P62_012685"; orig_transcript_id "gnl|WGS:JAAVVJ|G4P62_T021000"; product "transcript variant X5"; protein_id "KAF7224348.1"; exon_number "15";
CM025011.1	Genbank	CDS	21335706	21335853	.	+	1	gene_id "G4P62_012685"; transcript_id "gnl|WGS:JAAVVJ|G4P62_T021000"; gbkey "CDS"; locus_tag "G4P62_012685"; orig_transcript_id "gnl|WGS:JAAVVJ|G4P62_T021000"; product "transcript variant X5"; protein_id "KAF7224348.1"; exon_number "16";
CM025011.1	Genbank	CDS	21335944	21336094	.	+	0	gene_id "G4P62_012685"; transcript_id "gnl|WGS:JAAVVJ|G4P62_T021000"; gbkey "CDS"; locus_tag "G4P62_012685"; orig_transcript_id "gnl|WGS:JAAVVJ|G4P62_T021000"; product "transcript variant X5"; protein_id "KAF7224348.1"; exon_number "17";
CM025011.1	Genbank	CDS	21336174	21336250	.	+	2	gene_id "G4P62_012685"; transcript_id "gnl|WGS:JAAVVJ|G4P62_T021000"; gbkey "CDS"; locus_tag "G4P62_012685"; orig_transcript_id "gnl|WGS:JAAVVJ|G4P62_T021000"; product "transcript variant X5"; protein_id "KAF7224348.1"; exon_number "18";
CM025011.1	Genbank	CDS	21336546	21336650	.	+	0	gene_id "G4P62_012685"; transcript_id "gnl|WGS:JAAVVJ|G4P62_T021000"; gbkey "CDS"; locus_tag "G4P62_012685"; orig_transcript_id "gnl|WGS:JAAVVJ|G4P62_T021000"; product "transcript variant X5"; protein_id "KAF7224348.1"; exon_number "19";
CM025011.1	Genbank	start_codon	21319876	21319878	.	+	0	gene_id "G4P62_012685"; transcript_id "gnl|WGS:JAAVVJ|G4P62_T021000"; gbkey "CDS"; locus_tag "G4P62_012685"; orig_transcript_id "gnl|WGS:JAAVVJ|G4P62_T021000"; product "transcript variant X5"; protein_id "KAF7224348.1"; exon_number "1";
CM025011.1	Genbank	stop_codon	21336651	21336653	.	+	0	gene_id "G4P62_012685"; transcript_id "gnl|WGS:JAAVVJ|G4P62_T021000"; gbkey "CDS"; locus_tag "G4P62_012685"; orig_transcript_id "gnl|WGS:JAAVVJ|G4P62_T021000"; product "transcript variant X5"; protein_id "KAF7224348.1"; exon_number "19";
CM025011.1	Genbank	transcript	21318835	21337889	.	+	.	gene_id "G4P62_012685"; transcript_id "gnl|WGS:JAAVVJ|G4P62_T020999"; gbkey "mRNA"; locus_tag "G4P62_012685"; note "transcript variant X4"; orig_protein_id "gnl|WGS:JAAVVJ|G4P62_P020999"; orig_transcript_id "gnl|WGS:JAAVVJ|G4P62_T020999"; product "protein groucho-2"; transcript_biotype "mRNA";
CM025011.1	Genbank	exon	21318835	21319899	.	+	.	gene_id "G4P62_012685"; transcript_id "gnl|WGS:JAAVVJ|G4P62_T020999"; locus_tag "G4P62_012685"; note "transcript variant X4"; orig_protein_id "gnl|WGS:JAAVVJ|G4P62_P020999"; orig_transcript_id "gnl|WGS:JAAVVJ|G4P62_T020999"; product "protein groucho-2"; transcript_biotype "mRNA"; exon_number "1";
CM025011.1	Genbank	exon	21320325	21320425	.	+	.	gene_id "G4P62_012685"; transcript_id "gnl|WGS:JAAVVJ|G4P62_T020999"; locus_tag "G4P62_012685"; note "transcript variant X4"; orig_protein_id "gnl|WGS:JAAVVJ|G4P62_P020999"; orig_transcript_id "gnl|WGS:JAAVVJ|G4P62_T020999"; product "protein groucho-2"; transcript_biotype "mRNA"; exon_number "2";
CM025011.1	Genbank	exon	21320575	21320638	.	+	.	gene_id "G4P62_012685"; transcript_id "gnl|WGS:JAAVVJ|G4P62_T020999"; locus_tag "G4P62_012685"; note "transcript variant X4"; orig_protein_id "gnl|WGS:JAAVVJ|G4P62_P020999"; orig_transcript_id "gnl|WGS:JAAVVJ|G4P62_T020999"; product "protein groucho-2"; transcript_biotype "mRNA"; exon_number "3";
CM025011.1	Genbank	exon	21321941	21321985	.	+	.	gene_id "G4P62_012685"; transcript_id "gnl|WGS:JAAVVJ|G4P62_T020999"; locus_tag "G4P62_012685"; note "transcript variant X4"; orig_protein_id "gnl|WGS:JAAVVJ|G4P62_P020999"; orig_transcript_id "gnl|WGS:JAAVVJ|G4P62_T020999"; product "protein groucho-2"; transcript_biotype "mRNA"; exon_number "4";
CM025011.1	Genbank	exon	21326638	21326700	.	+	.	gene_id "G4P62_012685"; transcript_id "gnl|WGS:JAAVVJ|G4P62_T020999"; locus_tag "G4P62_012685"; note "transcript variant X4"; orig_protein_id "gnl|WGS:JAAVVJ|G4P62_P020999"; orig_transcript_id "gnl|WGS:JAAVVJ|G4P62_T020999"; product "protein groucho-2"; transcript_biotype "mRNA"; exon_number "5";
CM025011.1	Genbank	exon	21326908	21326982	.	+	.	gene_id "G4P62_012685"; transcript_id "gnl|WGS:JAAVVJ|G4P62_T020999"; locus_tag "G4P62_012685"; note "transcript variant X4"; orig_protein_id "gnl|WGS:JAAVVJ|G4P62_P020999"; orig_transcript_id "gnl|WGS:JAAVVJ|G4P62_T020999"; product "protein groucho-2"; transcript_biotype "mRNA"; exon_number "6";
CM025011.1	Genbank	exon	21328926	21328955	.	+	.	gene_id "G4P62_012685"; transcript_id "gnl|WGS:JAAVVJ|G4P62_T020999"; locus_tag "G4P62_012685"; note "transcript variant X4"; orig_protein_id "gnl|WGS:JAAVVJ|G4P62_P020999"; orig_transcript_id "gnl|WGS:JAAVVJ|G4P62_T020999"; product "protein groucho-2"; transcript_biotype "mRNA"; exon_number "7";
CM025011.1	Genbank	exon	21330994	21331206	.	+	.	gene_id "G4P62_012685"; transcript_id "gnl|WGS:JAAVVJ|G4P62_T020999"; locus_tag "G4P62_012685"; note "transcript variant X4"; orig_protein_id "gnl|WGS:JAAVVJ|G4P62_P020999"; orig_transcript_id "gnl|WGS:JAAVVJ|G4P62_T020999"; product "protein groucho-2"; transcript_biotype "mRNA"; exon_number "8";
CM025011.1	Genbank	exon	21332939	21333061	.	+	.	gene_id "G4P62_012685"; transcript_id "gnl|WGS:JAAVVJ|G4P62_T020999"; locus_tag "G4P62_012685"; note "transcript variant X4"; orig_protein_id "gnl|WGS:JAAVVJ|G4P62_P020999"; orig_transcript_id "gnl|WGS:JAAVVJ|G4P62_T020999"; product "protein groucho-2"; transcript_biotype "mRNA"; exon_number "9";
CM025011.1	Genbank	exon	21333431	21333481	.	+	.	gene_id "G4P62_012685"; transcript_id "gnl|WGS:JAAVVJ|G4P62_T020999"; locus_tag "G4P62_012685"; note "transcript variant X4"; orig_protein_id "gnl|WGS:JAAVVJ|G4P62_P020999"; orig_transcript_id "gnl|WGS:JAAVVJ|G4P62_T020999"; product "protein groucho-2"; transcript_biotype "mRNA"; exon_number "10";
CM025011.1	Genbank	exon	21333569	21333721	.	+	.	gene_id "G4P62_012685"; transcript_id "gnl|WGS:JAAVVJ|G4P62_T020999"; locus_tag "G4P62_012685"; note "transcript variant X4"; orig_protein_id "gnl|WGS:JAAVVJ|G4P62_P020999"; orig_transcript_id "gnl|WGS:JAAVVJ|G4P62_T020999"; product "protein groucho-2"; transcript_biotype "mRNA"; exon_number "11";
CM025011.1	Genbank	exon	21334159	21334291	.	+	.	gene_id "G4P62_012685"; transcript_id "gnl|WGS:JAAVVJ|G4P62_T020999"; locus_tag "G4P62_012685"; note "transcript variant X4"; orig_protein_id "gnl|WGS:JAAVVJ|G4P62_P020999"; orig_transcript_id "gnl|WGS:JAAVVJ|G4P62_T020999"; product "protein groucho-2"; transcript_biotype "mRNA"; exon_number "12";
CM025011.1	Genbank	exon	21334381	21334556	.	+	.	gene_id "G4P62_012685"; transcript_id "gnl|WGS:JAAVVJ|G4P62_T020999"; locus_tag "G4P62_012685"; note "transcript variant X4"; orig_protein_id "gnl|WGS:JAAVVJ|G4P62_P020999"; orig_transcript_id "gnl|WGS:JAAVVJ|G4P62_T020999"; product "protein groucho-2"; transcript_biotype "mRNA"; exon_number "13";
CM025011.1	Genbank	exon	21334638	21334711	.	+	.	gene_id "G4P62_012685"; transcript_id "gnl|WGS:JAAVVJ|G4P62_T020999"; locus_tag "G4P62_012685"; note "transcript variant X4"; orig_protein_id "gnl|WGS:JAAVVJ|G4P62_P020999"; orig_transcript_id "gnl|WGS:JAAVVJ|G4P62_T020999"; product "protein groucho-2"; transcript_biotype "mRNA"; exon_number "14";
CM025011.1	Genbank	exon	21334791	21335040	.	+	.	gene_id "G4P62_012685"; transcript_id "gnl|WGS:JAAVVJ|G4P62_T020999"; locus_tag "G4P62_012685"; note "transcript variant X4"; orig_protein_id "gnl|WGS:JAAVVJ|G4P62_P020999"; orig_transcript_id "gnl|WGS:JAAVVJ|G4P62_T020999"; product "protein groucho-2"; transcript_biotype "mRNA"; exon_number "15";
CM025011.1	Genbank	exon	21335324	21335571	.	+	.	gene_id "G4P62_012685"; transcript_id "gnl|WGS:JAAVVJ|G4P62_T020999"; locus_tag "G4P62_012685"; note "transcript variant X4"; orig_protein_id "gnl|WGS:JAAVVJ|G4P62_P020999"; orig_transcript_id "gnl|WGS:JAAVVJ|G4P62_T020999"; product "protein groucho-2"; transcript_biotype "mRNA"; exon_number "16";
CM025011.1	Genbank	exon	21335706	21335853	.	+	.	gene_id "G4P62_012685"; transcript_id "gnl|WGS:JAAVVJ|G4P62_T020999"; locus_tag "G4P62_012685"; note "transcript variant X4"; orig_protein_id "gnl|WGS:JAAVVJ|G4P62_P020999"; orig_transcript_id "gnl|WGS:JAAVVJ|G4P62_T020999"; product "protein groucho-2"; transcript_biotype "mRNA"; exon_number "17";
CM025011.1	Genbank	exon	21335944	21336094	.	+	.	gene_id "G4P62_012685"; transcript_id "gnl|WGS:JAAVVJ|G4P62_T020999"; locus_tag "G4P62_012685"; note "transcript variant X4"; orig_protein_id "gnl|WGS:JAAVVJ|G4P62_P020999"; orig_transcript_id "gnl|WGS:JAAVVJ|G4P62_T020999"; product "protein groucho-2"; transcript_biotype "mRNA"; exon_number "18";
CM025011.1	Genbank	exon	21336174	21336250	.	+	.	gene_id "G4P62_012685"; transcript_id "gnl|WGS:JAAVVJ|G4P62_T020999"; locus_tag "G4P62_012685"; note "transcript variant X4"; orig_protein_id "gnl|WGS:JAAVVJ|G4P62_P020999"; orig_transcript_id "gnl|WGS:JAAVVJ|G4P62_T020999"; product "protein groucho-2"; transcript_biotype "mRNA"; exon_number "19";
CM025011.1	Genbank	exon	21336546	21337889	.	+	.	gene_id "G4P62_012685"; transcript_id "gnl|WGS:JAAVVJ|G4P62_T020999"; locus_tag "G4P62_012685"; note "transcript variant X4"; orig_protein_id "gnl|WGS:JAAVVJ|G4P62_P020999"; orig_transcript_id "gnl|WGS:JAAVVJ|G4P62_T020999"; product "protein groucho-2"; transcript_biotype "mRNA"; exon_number "20";
CM025011.1	Genbank	CDS	21319876	21319899	.	+	0	gene_id "G4P62_012685"; transcript_id "gnl|WGS:JAAVVJ|G4P62_T020999"; gbkey "CDS"; locus_tag "G4P62_012685"; orig_transcript_id "gnl|WGS:JAAVVJ|G4P62_T020999"; product "transcript variant X4"; protein_id "KAF7224347.1"; exon_number "1";
CM025011.1	Genbank	CDS	21320325	21320425	.	+	0	gene_id "G4P62_012685"; transcript_id "gnl|WGS:JAAVVJ|G4P62_T020999"; gbkey "CDS"; locus_tag "G4P62_012685"; orig_transcript_id "gnl|WGS:JAAVVJ|G4P62_T020999"; product "transcript variant X4"; protein_id "KAF7224347.1"; exon_number "2";
CM025011.1	Genbank	CDS	21320575	21320638	.	+	1	gene_id "G4P62_012685"; transcript_id "gnl|WGS:JAAVVJ|G4P62_T020999"; gbkey "CDS"; locus_tag "G4P62_012685"; orig_transcript_id "gnl|WGS:JAAVVJ|G4P62_T020999"; product "transcript variant X4"; protein_id "KAF7224347.1"; exon_number "3";
CM025011.1	Genbank	CDS	21321941	21321985	.	+	0	gene_id "G4P62_012685"; transcript_id "gnl|WGS:JAAVVJ|G4P62_T020999"; gbkey "CDS"; locus_tag "G4P62_012685"; orig_transcript_id "gnl|WGS:JAAVVJ|G4P62_T020999"; product "transcript variant X4"; protein_id "KAF7224347.1"; exon_number "4";
CM025011.1	Genbank	CDS	21326638	21326700	.	+	0	gene_id "G4P62_012685"; transcript_id "gnl|WGS:JAAVVJ|G4P62_T020999"; gbkey "CDS"; locus_tag "G4P62_012685"; orig_transcript_id "gnl|WGS:JAAVVJ|G4P62_T020999"; product "transcript variant X4"; protein_id "KAF7224347.1"; exon_number "5";
CM025011.1	Genbank	CDS	21326908	21326982	.	+	0	gene_id "G4P62_012685"; transcript_id "gnl|WGS:JAAVVJ|G4P62_T020999"; gbkey "CDS"; locus_tag "G4P62_012685"; orig_transcript_id "gnl|WGS:JAAVVJ|G4P62_T020999"; product "transcript variant X4"; protein_id "KAF7224347.1"; exon_number "6";
CM025011.1	Genbank	CDS	21328926	21328955	.	+	0	gene_id "G4P62_012685"; transcript_id "gnl|WGS:JAAVVJ|G4P62_T020999"; gbkey "CDS"; locus_tag "G4P62_012685"; orig_transcript_id "gnl|WGS:JAAVVJ|G4P62_T020999"; product "transcript variant X4"; protein_id "KAF7224347.1"; exon_number "7";
CM025011.1	Genbank	CDS	21330994	21331206	.	+	0	gene_id "G4P62_012685"; transcript_id "gnl|WGS:JAAVVJ|G4P62_T020999"; gbkey "CDS"; locus_tag "G4P62_012685"; orig_transcript_id "gnl|WGS:JAAVVJ|G4P62_T020999"; product "transcript variant X4"; protein_id "KAF7224347.1"; exon_number "8";
CM025011.1	Genbank	CDS	21332939	21333061	.	+	0	gene_id "G4P62_012685"; transcript_id "gnl|WGS:JAAVVJ|G4P62_T020999"; gbkey "CDS"; locus_tag "G4P62_012685"; orig_transcript_id "gnl|WGS:JAAVVJ|G4P62_T020999"; product "transcript variant X4"; protein_id "KAF7224347.1"; exon_number "9";
CM025011.1	Genbank	CDS	21333431	21333481	.	+	0	gene_id "G4P62_012685"; transcript_id "gnl|WGS:JAAVVJ|G4P62_T020999"; gbkey "CDS"; locus_tag "G4P62_012685"; orig_transcript_id "gnl|WGS:JAAVVJ|G4P62_T020999"; product "transcript variant X4"; protein_id "KAF7224347.1"; exon_number "10";
CM025011.1	Genbank	CDS	21333569	21333721	.	+	0	gene_id "G4P62_012685"; transcript_id "gnl|WGS:JAAVVJ|G4P62_T020999"; gbkey "CDS"; locus_tag "G4P62_012685"; orig_transcript_id "gnl|WGS:JAAVVJ|G4P62_T020999"; product "transcript variant X4"; protein_id "KAF7224347.1"; exon_number "11";
CM025011.1	Genbank	CDS	21334159	21334291	.	+	0	gene_id "G4P62_012685"; transcript_id "gnl|WGS:JAAVVJ|G4P62_T020999"; gbkey "CDS"; locus_tag "G4P62_012685"; orig_transcript_id "gnl|WGS:JAAVVJ|G4P62_T020999"; product "transcript variant X4"; protein_id "KAF7224347.1"; exon_number "12";
CM025011.1	Genbank	CDS	21334381	21334556	.	+	2	gene_id "G4P62_012685"; transcript_id "gnl|WGS:JAAVVJ|G4P62_T020999"; gbkey "CDS"; locus_tag "G4P62_012685"; orig_transcript_id "gnl|WGS:JAAVVJ|G4P62_T020999"; product "transcript variant X4"; protein_id "KAF7224347.1"; exon_number "13";
CM025011.1	Genbank	CDS	21334638	21334711	.	+	0	gene_id "G4P62_012685"; transcript_id "gnl|WGS:JAAVVJ|G4P62_T020999"; gbkey "CDS"; locus_tag "G4P62_012685"; orig_transcript_id "gnl|WGS:JAAVVJ|G4P62_T020999"; product "transcript variant X4"; protein_id "KAF7224347.1"; exon_number "14";
CM025011.1	Genbank	CDS	21334791	21335040	.	+	1	gene_id "G4P62_012685"; transcript_id "gnl|WGS:JAAVVJ|G4P62_T020999"; gbkey "CDS"; locus_tag "G4P62_012685"; orig_transcript_id "gnl|WGS:JAAVVJ|G4P62_T020999"; product "transcript variant X4"; protein_id "KAF7224347.1"; exon_number "15";
CM025011.1	Genbank	CDS	21335324	21335571	.	+	0	gene_id "G4P62_012685"; transcript_id "gnl|WGS:JAAVVJ|G4P62_T020999"; gbkey "CDS"; locus_tag "G4P62_012685"; orig_transcript_id "gnl|WGS:JAAVVJ|G4P62_T020999"; product "transcript variant X4"; protein_id "KAF7224347.1"; exon_number "16";
CM025011.1	Genbank	CDS	21335706	21335853	.	+	1	gene_id "G4P62_012685"; transcript_id "gnl|WGS:JAAVVJ|G4P62_T020999"; gbkey "CDS"; locus_tag "G4P62_012685"; orig_transcript_id "gnl|WGS:JAAVVJ|G4P62_T020999"; product "transcript variant X4"; protein_id "KAF7224347.1"; exon_number "17";
CM025011.1	Genbank	CDS	21335944	21336094	.	+	0	gene_id "G4P62_012685"; transcript_id "gnl|WGS:JAAVVJ|G4P62_T020999"; gbkey "CDS"; locus_tag "G4P62_012685"; orig_transcript_id "gnl|WGS:JAAVVJ|G4P62_T020999"; product "transcript variant X4"; protein_id "KAF7224347.1"; exon_number "18";
CM025011.1	Genbank	CDS	21336174	21336250	.	+	2	gene_id "G4P62_012685"; transcript_id "gnl|WGS:JAAVVJ|G4P62_T020999"; gbkey "CDS"; locus_tag "G4P62_012685"; orig_transcript_id "gnl|WGS:JAAVVJ|G4P62_T020999"; product "transcript variant X4"; protein_id "KAF7224347.1"; exon_number "19";
CM025011.1	Genbank	CDS	21336546	21336650	.	+	0	gene_id "G4P62_012685"; transcript_id "gnl|WGS:JAAVVJ|G4P62_T020999"; gbkey "CDS"; locus_tag "G4P62_012685"; orig_transcript_id "gnl|WGS:JAAVVJ|G4P62_T020999"; product "transcript variant X4"; protein_id "KAF7224347.1"; exon_number "20";
CM025011.1	Genbank	start_codon	21319876	21319878	.	+	0	gene_id "G4P62_012685"; transcript_id "gnl|WGS:JAAVVJ|G4P62_T020999"; gbkey "CDS"; locus_tag "G4P62_012685"; orig_transcript_id "gnl|WGS:JAAVVJ|G4P62_T020999"; product "transcript variant X4"; protein_id "KAF7224347.1"; exon_number "1";
CM025011.1	Genbank	stop_codon	21336651	21336653	.	+	0	gene_id "G4P62_012685"; transcript_id "gnl|WGS:JAAVVJ|G4P62_T020999"; gbkey "CDS"; locus_tag "G4P62_012685"; orig_transcript_id "gnl|WGS:JAAVVJ|G4P62_T020999"; product "transcript variant X4"; protein_id "KAF7224347.1"; exon_number "20";
CM025011.1	Genbank	transcript	21318836	21337889	.	+	.	gene_id "G4P62_012685"; transcript_id "gnl|WGS:JAAVVJ|G4P62_T021003"; gbkey "mRNA"; locus_tag "G4P62_012685"; note "transcript variant X6"; orig_protein_id "gnl|WGS:JAAVVJ|G4P62_P021003"; orig_transcript_id "gnl|WGS:JAAVVJ|G4P62_T021003"; product "protein groucho-2"; transcript_biotype "mRNA";
CM025011.1	Genbank	exon	21318836	21319899	.	+	.	gene_id "G4P62_012685"; transcript_id "gnl|WGS:JAAVVJ|G4P62_T021003"; locus_tag "G4P62_012685"; note "transcript variant X6"; orig_protein_id "gnl|WGS:JAAVVJ|G4P62_P021003"; orig_transcript_id "gnl|WGS:JAAVVJ|G4P62_T021003"; product "protein groucho-2"; transcript_biotype "mRNA"; exon_number "1";
CM025011.1	Genbank	exon	21320325	21320425	.	+	.	gene_id "G4P62_012685"; transcript_id "gnl|WGS:JAAVVJ|G4P62_T021003"; locus_tag "G4P62_012685"; note "transcript variant X6"; orig_protein_id "gnl|WGS:JAAVVJ|G4P62_P021003"; orig_transcript_id "gnl|WGS:JAAVVJ|G4P62_T021003"; product "protein groucho-2"; transcript_biotype "mRNA"; exon_number "2";
CM025011.1	Genbank	exon	21320575	21320638	.	+	.	gene_id "G4P62_012685"; transcript_id "gnl|WGS:JAAVVJ|G4P62_T021003"; locus_tag "G4P62_012685"; note "transcript variant X6"; orig_protein_id "gnl|WGS:JAAVVJ|G4P62_P021003"; orig_transcript_id "gnl|WGS:JAAVVJ|G4P62_T021003"; product "protein groucho-2"; transcript_biotype "mRNA"; exon_number "3";
CM025011.1	Genbank	exon	21321941	21321985	.	+	.	gene_id "G4P62_012685"; transcript_id "gnl|WGS:JAAVVJ|G4P62_T021003"; locus_tag "G4P62_012685"; note "transcript variant X6"; orig_protein_id "gnl|WGS:JAAVVJ|G4P62_P021003"; orig_transcript_id "gnl|WGS:JAAVVJ|G4P62_T021003"; product "protein groucho-2"; transcript_biotype "mRNA"; exon_number "4";
CM025011.1	Genbank	exon	21326638	21326700	.	+	.	gene_id "G4P62_012685"; transcript_id "gnl|WGS:JAAVVJ|G4P62_T021003"; locus_tag "G4P62_012685"; note "transcript variant X6"; orig_protein_id "gnl|WGS:JAAVVJ|G4P62_P021003"; orig_transcript_id "gnl|WGS:JAAVVJ|G4P62_T021003"; product "protein groucho-2"; transcript_biotype "mRNA"; exon_number "5";
CM025011.1	Genbank	exon	21326908	21326982	.	+	.	gene_id "G4P62_012685"; transcript_id "gnl|WGS:JAAVVJ|G4P62_T021003"; locus_tag "G4P62_012685"; note "transcript variant X6"; orig_protein_id "gnl|WGS:JAAVVJ|G4P62_P021003"; orig_transcript_id "gnl|WGS:JAAVVJ|G4P62_T021003"; product "protein groucho-2"; transcript_biotype "mRNA"; exon_number "6";
CM025011.1	Genbank	exon	21330994	21331206	.	+	.	gene_id "G4P62_012685"; transcript_id "gnl|WGS:JAAVVJ|G4P62_T021003"; locus_tag "G4P62_012685"; note "transcript variant X6"; orig_protein_id "gnl|WGS:JAAVVJ|G4P62_P021003"; orig_transcript_id "gnl|WGS:JAAVVJ|G4P62_T021003"; product "protein groucho-2"; transcript_biotype "mRNA"; exon_number "7";
CM025011.1	Genbank	exon	21332939	21333061	.	+	.	gene_id "G4P62_012685"; transcript_id "gnl|WGS:JAAVVJ|G4P62_T021003"; locus_tag "G4P62_012685"; note "transcript variant X6"; orig_protein_id "gnl|WGS:JAAVVJ|G4P62_P021003"; orig_transcript_id "gnl|WGS:JAAVVJ|G4P62_T021003"; product "protein groucho-2"; transcript_biotype "mRNA"; exon_number "8";
CM025011.1	Genbank	exon	21333431	21333481	.	+	.	gene_id "G4P62_012685"; transcript_id "gnl|WGS:JAAVVJ|G4P62_T021003"; locus_tag "G4P62_012685"; note "transcript variant X6"; orig_protein_id "gnl|WGS:JAAVVJ|G4P62_P021003"; orig_transcript_id "gnl|WGS:JAAVVJ|G4P62_T021003"; product "protein groucho-2"; transcript_biotype "mRNA"; exon_number "9";
CM025011.1	Genbank	exon	21333569	21333721	.	+	.	gene_id "G4P62_012685"; transcript_id "gnl|WGS:JAAVVJ|G4P62_T021003"; locus_tag "G4P62_012685"; note "transcript variant X6"; orig_protein_id "gnl|WGS:JAAVVJ|G4P62_P021003"; orig_transcript_id "gnl|WGS:JAAVVJ|G4P62_T021003"; product "protein groucho-2"; transcript_biotype "mRNA"; exon_number "10";
CM025011.1	Genbank	exon	21334159	21334291	.	+	.	gene_id "G4P62_012685"; transcript_id "gnl|WGS:JAAVVJ|G4P62_T021003"; locus_tag "G4P62_012685"; note "transcript variant X6"; orig_protein_id "gnl|WGS:JAAVVJ|G4P62_P021003"; orig_transcript_id "gnl|WGS:JAAVVJ|G4P62_T021003"; product "protein groucho-2"; transcript_biotype "mRNA"; exon_number "11";
CM025011.1	Genbank	exon	21334381	21334556	.	+	.	gene_id "G4P62_012685"; transcript_id "gnl|WGS:JAAVVJ|G4P62_T021003"; locus_tag "G4P62_012685"; note "transcript variant X6"; orig_protein_id "gnl|WGS:JAAVVJ|G4P62_P021003"; orig_transcript_id "gnl|WGS:JAAVVJ|G4P62_T021003"; product "protein groucho-2"; transcript_biotype "mRNA"; exon_number "12";
CM025011.1	Genbank	exon	21334638	21334711	.	+	.	gene_id "G4P62_012685"; transcript_id "gnl|WGS:JAAVVJ|G4P62_T021003"; locus_tag "G4P62_012685"; note "transcript variant X6"; orig_protein_id "gnl|WGS:JAAVVJ|G4P62_P021003"; orig_transcript_id "gnl|WGS:JAAVVJ|G4P62_T021003"; product "protein groucho-2"; transcript_biotype "mRNA"; exon_number "13";
CM025011.1	Genbank	exon	21334791	21335040	.	+	.	gene_id "G4P62_012685"; transcript_id "gnl|WGS:JAAVVJ|G4P62_T021003"; locus_tag "G4P62_012685"; note "transcript variant X6"; orig_protein_id "gnl|WGS:JAAVVJ|G4P62_P021003"; orig_transcript_id "gnl|WGS:JAAVVJ|G4P62_T021003"; product "protein groucho-2"; transcript_biotype "mRNA"; exon_number "14";
CM025011.1	Genbank	exon	21335324	21335571	.	+	.	gene_id "G4P62_012685"; transcript_id "gnl|WGS:JAAVVJ|G4P62_T021003"; locus_tag "G4P62_012685"; note "transcript variant X6"; orig_protein_id "gnl|WGS:JAAVVJ|G4P62_P021003"; orig_transcript_id "gnl|WGS:JAAVVJ|G4P62_T021003"; product "protein groucho-2"; transcript_biotype "mRNA"; exon_number "15";
CM025011.1	Genbank	exon	21335706	21335853	.	+	.	gene_id "G4P62_012685"; transcript_id "gnl|WGS:JAAVVJ|G4P62_T021003"; locus_tag "G4P62_012685"; note "transcript variant X6"; orig_protein_id "gnl|WGS:JAAVVJ|G4P62_P021003"; orig_transcript_id "gnl|WGS:JAAVVJ|G4P62_T021003"; product "protein groucho-2"; transcript_biotype "mRNA"; exon_number "16";
CM025011.1	Genbank	exon	21335944	21336094	.	+	.	gene_id "G4P62_012685"; transcript_id "gnl|WGS:JAAVVJ|G4P62_T021003"; locus_tag "G4P62_012685"; note "transcript variant X6"; orig_protein_id "gnl|WGS:JAAVVJ|G4P62_P021003"; orig_transcript_id "gnl|WGS:JAAVVJ|G4P62_T021003"; product "protein groucho-2"; transcript_biotype "mRNA"; exon_number "17";
CM025011.1	Genbank	exon	21336174	21336250	.	+	.	gene_id "G4P62_012685"; transcript_id "gnl|WGS:JAAVVJ|G4P62_T021003"; locus_tag "G4P62_012685"; note "transcript variant X6"; orig_protein_id "gnl|WGS:JAAVVJ|G4P62_P021003"; orig_transcript_id "gnl|WGS:JAAVVJ|G4P62_T021003"; product "protein groucho-2"; transcript_biotype "mRNA"; exon_number "18";
CM025011.1	Genbank	exon	21336546	21337889	.	+	.	gene_id "G4P62_012685"; transcript_id "gnl|WGS:JAAVVJ|G4P62_T021003"; locus_tag "G4P62_012685"; note "transcript variant X6"; orig_protein_id "gnl|WGS:JAAVVJ|G4P62_P021003"; orig_transcript_id "gnl|WGS:JAAVVJ|G4P62_T021003"; product "protein groucho-2"; transcript_biotype "mRNA"; exon_number "19";
CM025011.1	Genbank	CDS	21319876	21319899	.	+	0	gene_id "G4P62_012685"; transcript_id "gnl|WGS:JAAVVJ|G4P62_T021003"; gbkey "CDS"; locus_tag "G4P62_012685"; orig_transcript_id "gnl|WGS:JAAVVJ|G4P62_T021003"; product "transcript variant X6"; protein_id "KAF7224351.1"; exon_number "1";
CM025011.1	Genbank	CDS	21320325	21320425	.	+	0	gene_id "G4P62_012685"; transcript_id "gnl|WGS:JAAVVJ|G4P62_T021003"; gbkey "CDS"; locus_tag "G4P62_012685"; orig_transcript_id "gnl|WGS:JAAVVJ|G4P62_T021003"; product "transcript variant X6"; protein_id "KAF7224351.1"; exon_number "2";
CM025011.1	Genbank	CDS	21320575	21320638	.	+	1	gene_id "G4P62_012685"; transcript_id "gnl|WGS:JAAVVJ|G4P62_T021003"; gbkey "CDS"; locus_tag "G4P62_012685"; orig_transcript_id "gnl|WGS:JAAVVJ|G4P62_T021003"; product "transcript variant X6"; protein_id "KAF7224351.1"; exon_number "3";
CM025011.1	Genbank	CDS	21321941	21321985	.	+	0	gene_id "G4P62_012685"; transcript_id "gnl|WGS:JAAVVJ|G4P62_T021003"; gbkey "CDS"; locus_tag "G4P62_012685"; orig_transcript_id "gnl|WGS:JAAVVJ|G4P62_T021003"; product "transcript variant X6"; protein_id "KAF7224351.1"; exon_number "4";
CM025011.1	Genbank	CDS	21326638	21326700	.	+	0	gene_id "G4P62_012685"; transcript_id "gnl|WGS:JAAVVJ|G4P62_T021003"; gbkey "CDS"; locus_tag "G4P62_012685"; orig_transcript_id "gnl|WGS:JAAVVJ|G4P62_T021003"; product "transcript variant X6"; protein_id "KAF7224351.1"; exon_number "5";
CM025011.1	Genbank	CDS	21326908	21326982	.	+	0	gene_id "G4P62_012685"; transcript_id "gnl|WGS:JAAVVJ|G4P62_T021003"; gbkey "CDS"; locus_tag "G4P62_012685"; orig_transcript_id "gnl|WGS:JAAVVJ|G4P62_T021003"; product "transcript variant X6"; protein_id "KAF7224351.1"; exon_number "6";
CM025011.1	Genbank	CDS	21330994	21331206	.	+	0	gene_id "G4P62_012685"; transcript_id "gnl|WGS:JAAVVJ|G4P62_T021003"; gbkey "CDS"; locus_tag "G4P62_012685"; orig_transcript_id "gnl|WGS:JAAVVJ|G4P62_T021003"; product "transcript variant X6"; protein_id "KAF7224351.1"; exon_number "7";
CM025011.1	Genbank	CDS	21332939	21333061	.	+	0	gene_id "G4P62_012685"; transcript_id "gnl|WGS:JAAVVJ|G4P62_T021003"; gbkey "CDS"; locus_tag "G4P62_012685"; orig_transcript_id "gnl|WGS:JAAVVJ|G4P62_T021003"; product "transcript variant X6"; protein_id "KAF7224351.1"; exon_number "8";
CM025011.1	Genbank	CDS	21333431	21333481	.	+	0	gene_id "G4P62_012685"; transcript_id "gnl|WGS:JAAVVJ|G4P62_T021003"; gbkey "CDS"; locus_tag "G4P62_012685"; orig_transcript_id "gnl|WGS:JAAVVJ|G4P62_T021003"; product "transcript variant X6"; protein_id "KAF7224351.1"; exon_number "9";
CM025011.1	Genbank	CDS	21333569	21333721	.	+	0	gene_id "G4P62_012685"; transcript_id "gnl|WGS:JAAVVJ|G4P62_T021003"; gbkey "CDS"; locus_tag "G4P62_012685"; orig_transcript_id "gnl|WGS:JAAVVJ|G4P62_T021003"; product "transcript variant X6"; protein_id "KAF7224351.1"; exon_number "10";
CM025011.1	Genbank	CDS	21334159	21334291	.	+	0	gene_id "G4P62_012685"; transcript_id "gnl|WGS:JAAVVJ|G4P62_T021003"; gbkey "CDS"; locus_tag "G4P62_012685"; orig_transcript_id "gnl|WGS:JAAVVJ|G4P62_T021003"; product "transcript variant X6"; protein_id "KAF7224351.1"; exon_number "11";
CM025011.1	Genbank	CDS	21334381	21334556	.	+	2	gene_id "G4P62_012685"; transcript_id "gnl|WGS:JAAVVJ|G4P62_T021003"; gbkey "CDS"; locus_tag "G4P62_012685"; orig_transcript_id "gnl|WGS:JAAVVJ|G4P62_T021003"; product "transcript variant X6"; protein_id "KAF7224351.1"; exon_number "12";
CM025011.1	Genbank	CDS	21334638	21334711	.	+	0	gene_id "G4P62_012685"; transcript_id "gnl|WGS:JAAVVJ|G4P62_T021003"; gbkey "CDS"; locus_tag "G4P62_012685"; orig_transcript_id "gnl|WGS:JAAVVJ|G4P62_T021003"; product "transcript variant X6"; protein_id "KAF7224351.1"; exon_number "13";
CM025011.1	Genbank	CDS	21334791	21335040	.	+	1	gene_id "G4P62_012685"; transcript_id "gnl|WGS:JAAVVJ|G4P62_T021003"; gbkey "CDS"; locus_tag "G4P62_012685"; orig_transcript_id "gnl|WGS:JAAVVJ|G4P62_T021003"; product "transcript variant X6"; protein_id "KAF7224351.1"; exon_number "14";
CM025011.1	Genbank	CDS	21335324	21335571	.	+	0	gene_id "G4P62_012685"; transcript_id "gnl|WGS:JAAVVJ|G4P62_T021003"; gbkey "CDS"; locus_tag "G4P62_012685"; orig_transcript_id "gnl|WGS:JAAVVJ|G4P62_T021003"; product "transcript variant X6"; protein_id "KAF7224351.1"; exon_number "15";
CM025011.1	Genbank	CDS	21335706	21335853	.	+	1	gene_id "G4P62_012685"; transcript_id "gnl|WGS:JAAVVJ|G4P62_T021003"; gbkey "CDS"; locus_tag "G4P62_012685"; orig_transcript_id "gnl|WGS:JAAVVJ|G4P62_T021003"; product "transcript variant X6"; protein_id "KAF7224351.1"; exon_number "16";
CM025011.1	Genbank	CDS	21335944	21336094	.	+	0	gene_id "G4P62_012685"; transcript_id "gnl|WGS:JAAVVJ|G4P62_T021003"; gbkey "CDS"; locus_tag "G4P62_012685"; orig_transcript_id "gnl|WGS:JAAVVJ|G4P62_T021003"; product "transcript variant X6"; protein_id "KAF7224351.1"; exon_number "17";
CM025011.1	Genbank	CDS	21336174	21336250	.	+	2	gene_id "G4P62_012685"; transcript_id "gnl|WGS:JAAVVJ|G4P62_T021003"; gbkey "CDS"; locus_tag "G4P62_012685"; orig_transcript_id "gnl|WGS:JAAVVJ|G4P62_T021003"; product "transcript variant X6"; protein_id "KAF7224351.1"; exon_number "18";
CM025011.1	Genbank	CDS	21336546	21336650	.	+	0	gene_id "G4P62_012685"; transcript_id "gnl|WGS:JAAVVJ|G4P62_T021003"; gbkey "CDS"; locus_tag "G4P62_012685"; orig_transcript_id "gnl|WGS:JAAVVJ|G4P62_T021003"; product "transcript variant X6"; protein_id "KAF7224351.1"; exon_number "19";
CM025011.1	Genbank	start_codon	21319876	21319878	.	+	0	gene_id "G4P62_012685"; transcript_id "gnl|WGS:JAAVVJ|G4P62_T021003"; gbkey "CDS"; locus_tag "G4P62_012685"; orig_transcript_id "gnl|WGS:JAAVVJ|G4P62_T021003"; product "transcript variant X6"; protein_id "KAF7224351.1"; exon_number "1";
CM025011.1	Genbank	stop_codon	21336651	21336653	.	+	0	gene_id "G4P62_012685"; transcript_id "gnl|WGS:JAAVVJ|G4P62_T021003"; gbkey "CDS"; locus_tag "G4P62_012685"; orig_transcript_id "gnl|WGS:JAAVVJ|G4P62_T021003"; product "transcript variant X6"; protein_id "KAF7224351.1"; exon_number "19";
CM025011.1	Genbank	transcript	21318836	21337889	.	+	.	gene_id "G4P62_012685"; transcript_id "gnl|WGS:JAAVVJ|G4P62_T021002"; gbkey "mRNA"; locus_tag "G4P62_012685"; note "transcript variant X7"; orig_protein_id "gnl|WGS:JAAVVJ|G4P62_P021002"; orig_transcript_id "gnl|WGS:JAAVVJ|G4P62_T021002"; product "protein groucho-2"; transcript_biotype "mRNA";
CM025011.1	Genbank	exon	21318836	21319899	.	+	.	gene_id "G4P62_012685"; transcript_id "gnl|WGS:JAAVVJ|G4P62_T021002"; locus_tag "G4P62_012685"; note "transcript variant X7"; orig_protein_id "gnl|WGS:JAAVVJ|G4P62_P021002"; orig_transcript_id "gnl|WGS:JAAVVJ|G4P62_T021002"; product "protein groucho-2"; transcript_biotype "mRNA"; exon_number "1";
CM025011.1	Genbank	exon	21320325	21320425	.	+	.	gene_id "G4P62_012685"; transcript_id "gnl|WGS:JAAVVJ|G4P62_T021002"; locus_tag "G4P62_012685"; note "transcript variant X7"; orig_protein_id "gnl|WGS:JAAVVJ|G4P62_P021002"; orig_transcript_id "gnl|WGS:JAAVVJ|G4P62_T021002"; product "protein groucho-2"; transcript_biotype "mRNA"; exon_number "2";
CM025011.1	Genbank	exon	21320575	21320638	.	+	.	gene_id "G4P62_012685"; transcript_id "gnl|WGS:JAAVVJ|G4P62_T021002"; locus_tag "G4P62_012685"; note "transcript variant X7"; orig_protein_id "gnl|WGS:JAAVVJ|G4P62_P021002"; orig_transcript_id "gnl|WGS:JAAVVJ|G4P62_T021002"; product "protein groucho-2"; transcript_biotype "mRNA"; exon_number "3";
CM025011.1	Genbank	exon	21321941	21321985	.	+	.	gene_id "G4P62_012685"; transcript_id "gnl|WGS:JAAVVJ|G4P62_T021002"; locus_tag "G4P62_012685"; note "transcript variant X7"; orig_protein_id "gnl|WGS:JAAVVJ|G4P62_P021002"; orig_transcript_id "gnl|WGS:JAAVVJ|G4P62_T021002"; product "protein groucho-2"; transcript_biotype "mRNA"; exon_number "4";
CM025011.1	Genbank	exon	21326638	21326700	.	+	.	gene_id "G4P62_012685"; transcript_id "gnl|WGS:JAAVVJ|G4P62_T021002"; locus_tag "G4P62_012685"; note "transcript variant X7"; orig_protein_id "gnl|WGS:JAAVVJ|G4P62_P021002"; orig_transcript_id "gnl|WGS:JAAVVJ|G4P62_T021002"; product "protein groucho-2"; transcript_biotype "mRNA"; exon_number "5";
CM025011.1	Genbank	exon	21326908	21326982	.	+	.	gene_id "G4P62_012685"; transcript_id "gnl|WGS:JAAVVJ|G4P62_T021002"; locus_tag "G4P62_012685"; note "transcript variant X7"; orig_protein_id "gnl|WGS:JAAVVJ|G4P62_P021002"; orig_transcript_id "gnl|WGS:JAAVVJ|G4P62_T021002"; product "protein groucho-2"; transcript_biotype "mRNA"; exon_number "6";
CM025011.1	Genbank	exon	21330997	21331206	.	+	.	gene_id "G4P62_012685"; transcript_id "gnl|WGS:JAAVVJ|G4P62_T021002"; locus_tag "G4P62_012685"; note "transcript variant X7"; orig_protein_id "gnl|WGS:JAAVVJ|G4P62_P021002"; orig_transcript_id "gnl|WGS:JAAVVJ|G4P62_T021002"; product "protein groucho-2"; transcript_biotype "mRNA"; exon_number "7";
CM025011.1	Genbank	exon	21332939	21333061	.	+	.	gene_id "G4P62_012685"; transcript_id "gnl|WGS:JAAVVJ|G4P62_T021002"; locus_tag "G4P62_012685"; note "transcript variant X7"; orig_protein_id "gnl|WGS:JAAVVJ|G4P62_P021002"; orig_transcript_id "gnl|WGS:JAAVVJ|G4P62_T021002"; product "protein groucho-2"; transcript_biotype "mRNA"; exon_number "8";
CM025011.1	Genbank	exon	21333431	21333481	.	+	.	gene_id "G4P62_012685"; transcript_id "gnl|WGS:JAAVVJ|G4P62_T021002"; locus_tag "G4P62_012685"; note "transcript variant X7"; orig_protein_id "gnl|WGS:JAAVVJ|G4P62_P021002"; orig_transcript_id "gnl|WGS:JAAVVJ|G4P62_T021002"; product "protein groucho-2"; transcript_biotype "mRNA"; exon_number "9";
CM025011.1	Genbank	exon	21333569	21333721	.	+	.	gene_id "G4P62_012685"; transcript_id "gnl|WGS:JAAVVJ|G4P62_T021002"; locus_tag "G4P62_012685"; note "transcript variant X7"; orig_protein_id "gnl|WGS:JAAVVJ|G4P62_P021002"; orig_transcript_id "gnl|WGS:JAAVVJ|G4P62_T021002"; product "protein groucho-2"; transcript_biotype "mRNA"; exon_number "10";
CM025011.1	Genbank	exon	21334159	21334291	.	+	.	gene_id "G4P62_012685"; transcript_id "gnl|WGS:JAAVVJ|G4P62_T021002"; locus_tag "G4P62_012685"; note "transcript variant X7"; orig_protein_id "gnl|WGS:JAAVVJ|G4P62_P021002"; orig_transcript_id "gnl|WGS:JAAVVJ|G4P62_T021002"; product "protein groucho-2"; transcript_biotype "mRNA"; exon_number "11";
CM025011.1	Genbank	exon	21334381	21334556	.	+	.	gene_id "G4P62_012685"; transcript_id "gnl|WGS:JAAVVJ|G4P62_T021002"; locus_tag "G4P62_012685"; note "transcript variant X7"; orig_protein_id "gnl|WGS:JAAVVJ|G4P62_P021002"; orig_transcript_id "gnl|WGS:JAAVVJ|G4P62_T021002"; product "protein groucho-2"; transcript_biotype "mRNA"; exon_number "12";
CM025011.1	Genbank	exon	21334638	21334711	.	+	.	gene_id "G4P62_012685"; transcript_id "gnl|WGS:JAAVVJ|G4P62_T021002"; locus_tag "G4P62_012685"; note "transcript variant X7"; orig_protein_id "gnl|WGS:JAAVVJ|G4P62_P021002"; orig_transcript_id "gnl|WGS:JAAVVJ|G4P62_T021002"; product "protein groucho-2"; transcript_biotype "mRNA"; exon_number "13";
CM025011.1	Genbank	exon	21334791	21335040	.	+	.	gene_id "G4P62_012685"; transcript_id "gnl|WGS:JAAVVJ|G4P62_T021002"; locus_tag "G4P62_012685"; note "transcript variant X7"; orig_protein_id "gnl|WGS:JAAVVJ|G4P62_P021002"; orig_transcript_id "gnl|WGS:JAAVVJ|G4P62_T021002"; product "protein groucho-2"; transcript_biotype "mRNA"; exon_number "14";
CM025011.1	Genbank	exon	21335324	21335571	.	+	.	gene_id "G4P62_012685"; transcript_id "gnl|WGS:JAAVVJ|G4P62_T021002"; locus_tag "G4P62_012685"; note "transcript variant X7"; orig_protein_id "gnl|WGS:JAAVVJ|G4P62_P021002"; orig_transcript_id "gnl|WGS:JAAVVJ|G4P62_T021002"; product "protein groucho-2"; transcript_biotype "mRNA"; exon_number "15";
CM025011.1	Genbank	exon	21335706	21335853	.	+	.	gene_id "G4P62_012685"; transcript_id "gnl|WGS:JAAVVJ|G4P62_T021002"; locus_tag "G4P62_012685"; note "transcript variant X7"; orig_protein_id "gnl|WGS:JAAVVJ|G4P62_P021002"; orig_transcript_id "gnl|WGS:JAAVVJ|G4P62_T021002"; product "protein groucho-2"; transcript_biotype "mRNA"; exon_number "16";
CM025011.1	Genbank	exon	21335944	21336094	.	+	.	gene_id "G4P62_012685"; transcript_id "gnl|WGS:JAAVVJ|G4P62_T021002"; locus_tag "G4P62_012685"; note "transcript variant X7"; orig_protein_id "gnl|WGS:JAAVVJ|G4P62_P021002"; orig_transcript_id "gnl|WGS:JAAVVJ|G4P62_T021002"; product "protein groucho-2"; transcript_biotype "mRNA"; exon_number "17";
CM025011.1	Genbank	exon	21336174	21336250	.	+	.	gene_id "G4P62_012685"; transcript_id "gnl|WGS:JAAVVJ|G4P62_T021002"; locus_tag "G4P62_012685"; note "transcript variant X7"; orig_protein_id "gnl|WGS:JAAVVJ|G4P62_P021002"; orig_transcript_id "gnl|WGS:JAAVVJ|G4P62_T021002"; product "protein groucho-2"; transcript_biotype "mRNA"; exon_number "18";
CM025011.1	Genbank	exon	21336546	21337889	.	+	.	gene_id "G4P62_012685"; transcript_id "gnl|WGS:JAAVVJ|G4P62_T021002"; locus_tag "G4P62_012685"; note "transcript variant X7"; orig_protein_id "gnl|WGS:JAAVVJ|G4P62_P021002"; orig_transcript_id "gnl|WGS:JAAVVJ|G4P62_T021002"; product "protein groucho-2"; transcript_biotype "mRNA"; exon_number "19";
CM025011.1	Genbank	CDS	21319876	21319899	.	+	0	gene_id "G4P62_012685"; transcript_id "gnl|WGS:JAAVVJ|G4P62_T021002"; gbkey "CDS"; locus_tag "G4P62_012685"; orig_transcript_id "gnl|WGS:JAAVVJ|G4P62_T021002"; product "transcript variant X7"; protein_id "KAF7224350.1"; exon_number "1";
CM025011.1	Genbank	CDS	21320325	21320425	.	+	0	gene_id "G4P62_012685"; transcript_id "gnl|WGS:JAAVVJ|G4P62_T021002"; gbkey "CDS"; locus_tag "G4P62_012685"; orig_transcript_id "gnl|WGS:JAAVVJ|G4P62_T021002"; product "transcript variant X7"; protein_id "KAF7224350.1"; exon_number "2";
CM025011.1	Genbank	CDS	21320575	21320638	.	+	1	gene_id "G4P62_012685"; transcript_id "gnl|WGS:JAAVVJ|G4P62_T021002"; gbkey "CDS"; locus_tag "G4P62_012685"; orig_transcript_id "gnl|WGS:JAAVVJ|G4P62_T021002"; product "transcript variant X7"; protein_id "KAF7224350.1"; exon_number "3";
CM025011.1	Genbank	CDS	21321941	21321985	.	+	0	gene_id "G4P62_012685"; transcript_id "gnl|WGS:JAAVVJ|G4P62_T021002"; gbkey "CDS"; locus_tag "G4P62_012685"; orig_transcript_id "gnl|WGS:JAAVVJ|G4P62_T021002"; product "transcript variant X7"; protein_id "KAF7224350.1"; exon_number "4";
CM025011.1	Genbank	CDS	21326638	21326700	.	+	0	gene_id "G4P62_012685"; transcript_id "gnl|WGS:JAAVVJ|G4P62_T021002"; gbkey "CDS"; locus_tag "G4P62_012685"; orig_transcript_id "gnl|WGS:JAAVVJ|G4P62_T021002"; product "transcript variant X7"; protein_id "KAF7224350.1"; exon_number "5";
CM025011.1	Genbank	CDS	21326908	21326982	.	+	0	gene_id "G4P62_012685"; transcript_id "gnl|WGS:JAAVVJ|G4P62_T021002"; gbkey "CDS"; locus_tag "G4P62_012685"; orig_transcript_id "gnl|WGS:JAAVVJ|G4P62_T021002"; product "transcript variant X7"; protein_id "KAF7224350.1"; exon_number "6";
CM025011.1	Genbank	CDS	21330997	21331206	.	+	0	gene_id "G4P62_012685"; transcript_id "gnl|WGS:JAAVVJ|G4P62_T021002"; gbkey "CDS"; locus_tag "G4P62_012685"; orig_transcript_id "gnl|WGS:JAAVVJ|G4P62_T021002"; product "transcript variant X7"; protein_id "KAF7224350.1"; exon_number "7";
CM025011.1	Genbank	CDS	21332939	21333061	.	+	0	gene_id "G4P62_012685"; transcript_id "gnl|WGS:JAAVVJ|G4P62_T021002"; gbkey "CDS"; locus_tag "G4P62_012685"; orig_transcript_id "gnl|WGS:JAAVVJ|G4P62_T021002"; product "transcript variant X7"; protein_id "KAF7224350.1"; exon_number "8";
CM025011.1	Genbank	CDS	21333431	21333481	.	+	0	gene_id "G4P62_012685"; transcript_id "gnl|WGS:JAAVVJ|G4P62_T021002"; gbkey "CDS"; locus_tag "G4P62_012685"; orig_transcript_id "gnl|WGS:JAAVVJ|G4P62_T021002"; product "transcript variant X7"; protein_id "KAF7224350.1"; exon_number "9";
CM025011.1	Genbank	CDS	21333569	21333721	.	+	0	gene_id "G4P62_012685"; transcript_id "gnl|WGS:JAAVVJ|G4P62_T021002"; gbkey "CDS"; locus_tag "G4P62_012685"; orig_transcript_id "gnl|WGS:JAAVVJ|G4P62_T021002"; product "transcript variant X7"; protein_id "KAF7224350.1"; exon_number "10";
CM025011.1	Genbank	CDS	21334159	21334291	.	+	0	gene_id "G4P62_012685"; transcript_id "gnl|WGS:JAAVVJ|G4P62_T021002"; gbkey "CDS"; locus_tag "G4P62_012685"; orig_transcript_id "gnl|WGS:JAAVVJ|G4P62_T021002"; product "transcript variant X7"; protein_id "KAF7224350.1"; exon_number "11";
CM025011.1	Genbank	CDS	21334381	21334556	.	+	2	gene_id "G4P62_012685"; transcript_id "gnl|WGS:JAAVVJ|G4P62_T021002"; gbkey "CDS"; locus_tag "G4P62_012685"; orig_transcript_id "gnl|WGS:JAAVVJ|G4P62_T021002"; product "transcript variant X7"; protein_id "KAF7224350.1"; exon_number "12";
CM025011.1	Genbank	CDS	21334638	21334711	.	+	0	gene_id "G4P62_012685"; transcript_id "gnl|WGS:JAAVVJ|G4P62_T021002"; gbkey "CDS"; locus_tag "G4P62_012685"; orig_transcript_id "gnl|WGS:JAAVVJ|G4P62_T021002"; product "transcript variant X7"; protein_id "KAF7224350.1"; exon_number "13";
CM025011.1	Genbank	CDS	21334791	21335040	.	+	1	gene_id "G4P62_012685"; transcript_id "gnl|WGS:JAAVVJ|G4P62_T021002"; gbkey "CDS"; locus_tag "G4P62_012685"; orig_transcript_id "gnl|WGS:JAAVVJ|G4P62_T021002"; product "transcript variant X7"; protein_id "KAF7224350.1"; exon_number "14";
CM025011.1	Genbank	CDS	21335324	21335571	.	+	0	gene_id "G4P62_012685"; transcript_id "gnl|WGS:JAAVVJ|G4P62_T021002"; gbkey "CDS"; locus_tag "G4P62_012685"; orig_transcript_id "gnl|WGS:JAAVVJ|G4P62_T021002"; product "transcript variant X7"; protein_id "KAF7224350.1"; exon_number "15";
CM025011.1	Genbank	CDS	21335706	21335853	.	+	1	gene_id "G4P62_012685"; transcript_id "gnl|WGS:JAAVVJ|G4P62_T021002"; gbkey "CDS"; locus_tag "G4P62_012685"; orig_transcript_id "gnl|WGS:JAAVVJ|G4P62_T021002"; product "transcript variant X7"; protein_id "KAF7224350.1"; exon_number "16";
CM025011.1	Genbank	CDS	21335944	21336094	.	+	0	gene_id "G4P62_012685"; transcript_id "gnl|WGS:JAAVVJ|G4P62_T021002"; gbkey "CDS"; locus_tag "G4P62_012685"; orig_transcript_id "gnl|WGS:JAAVVJ|G4P62_T021002"; product "transcript variant X7"; protein_id "KAF7224350.1"; exon_number "17";
CM025011.1	Genbank	CDS	21336174	21336250	.	+	2	gene_id "G4P62_012685"; transcript_id "gnl|WGS:JAAVVJ|G4P62_T021002"; gbkey "CDS"; locus_tag "G4P62_012685"; orig_transcript_id "gnl|WGS:JAAVVJ|G4P62_T021002"; product "transcript variant X7"; protein_id "KAF7224350.1"; exon_number "18";
CM025011.1	Genbank	CDS	21336546	21336650	.	+	0	gene_id "G4P62_012685"; transcript_id "gnl|WGS:JAAVVJ|G4P62_T021002"; gbkey "CDS"; locus_tag "G4P62_012685"; orig_transcript_id "gnl|WGS:JAAVVJ|G4P62_T021002"; product "transcript variant X7"; protein_id "KAF7224350.1"; exon_number "19";
CM025011.1	Genbank	start_codon	21319876	21319878	.	+	0	gene_id "G4P62_012685"; transcript_id "gnl|WGS:JAAVVJ|G4P62_T021002"; gbkey "CDS"; locus_tag "G4P62_012685"; orig_transcript_id "gnl|WGS:JAAVVJ|G4P62_T021002"; product "transcript variant X7"; protein_id "KAF7224350.1"; exon_number "1";
CM025011.1	Genbank	stop_codon	21336651	21336653	.	+	0	gene_id "G4P62_012685"; transcript_id "gnl|WGS:JAAVVJ|G4P62_T021002"; gbkey "CDS"; locus_tag "G4P62_012685"; orig_transcript_id "gnl|WGS:JAAVVJ|G4P62_T021002"; product "transcript variant X7"; protein_id "KAF7224350.1"; exon_number "19";
CM025011.1	Genbank	gene	21439105	21447924	.	-	.	gene_id "G4P62_012684"; transcript_id ""; description "kinesin-like protein KIF23 isoform X1"; gbkey "Gene"; gene_biotype "protein_coding"; locus_tag "G4P62_012684"; note "LOC107388704";
CM025011.1	Genbank	transcript	21439105	21447924	.	-	.	gene_id "G4P62_012684"; transcript_id "gnl|WGS:JAAVVJ|G4P62_T020993"; gbkey "mRNA"; locus_tag "G4P62_012684"; note "transcript variant X4"; orig_protein_id "gnl|WGS:JAAVVJ|G4P62_P020993"; orig_transcript_id "gnl|WGS:JAAVVJ|G4P62_T020993"; product "kinesin-like protein KIF23"; transcript_biotype "mRNA";
CM025011.1	Genbank	exon	21447815	21447924	.	-	.	gene_id "G4P62_012684"; transcript_id "gnl|WGS:JAAVVJ|G4P62_T020993"; locus_tag "G4P62_012684"; note "transcript variant X4"; orig_protein_id "gnl|WGS:JAAVVJ|G4P62_P020993"; orig_transcript_id "gnl|WGS:JAAVVJ|G4P62_T020993"; product "kinesin-like protein KIF23"; transcript_biotype "mRNA"; exon_number "1";
CM025011.1	Genbank	exon	21447513	21447576	.	-	.	gene_id "G4P62_012684"; transcript_id "gnl|WGS:JAAVVJ|G4P62_T020993"; locus_tag "G4P62_012684"; note "transcript variant X4"; orig_protein_id "gnl|WGS:JAAVVJ|G4P62_P020993"; orig_transcript_id "gnl|WGS:JAAVVJ|G4P62_T020993"; product "kinesin-like protein KIF23"; transcript_biotype "mRNA"; exon_number "2";
CM025011.1	Genbank	exon	21447243	21447371	.	-	.	gene_id "G4P62_012684"; transcript_id "gnl|WGS:JAAVVJ|G4P62_T020993"; locus_tag "G4P62_012684"; note "transcript variant X4"; orig_protein_id "gnl|WGS:JAAVVJ|G4P62_P020993"; orig_transcript_id "gnl|WGS:JAAVVJ|G4P62_T020993"; product "kinesin-like protein KIF23"; transcript_biotype "mRNA"; exon_number "3";
CM025011.1	Genbank	exon	21446713	21446818	.	-	.	gene_id "G4P62_012684"; transcript_id "gnl|WGS:JAAVVJ|G4P62_T020993"; locus_tag "G4P62_012684"; note "transcript variant X4"; orig_protein_id "gnl|WGS:JAAVVJ|G4P62_P020993"; orig_transcript_id "gnl|WGS:JAAVVJ|G4P62_T020993"; product "kinesin-like protein KIF23"; transcript_biotype "mRNA"; exon_number "4";
CM025011.1	Genbank	exon	21446372	21446508	.	-	.	gene_id "G4P62_012684"; transcript_id "gnl|WGS:JAAVVJ|G4P62_T020993"; locus_tag "G4P62_012684"; note "transcript variant X4"; orig_protein_id "gnl|WGS:JAAVVJ|G4P62_P020993"; orig_transcript_id "gnl|WGS:JAAVVJ|G4P62_T020993"; product "kinesin-like protein KIF23"; transcript_biotype "mRNA"; exon_number "5";
CM025011.1	Genbank	exon	21446165	21446277	.	-	.	gene_id "G4P62_012684"; transcript_id "gnl|WGS:JAAVVJ|G4P62_T020993"; locus_tag "G4P62_012684"; note "transcript variant X4"; orig_protein_id "gnl|WGS:JAAVVJ|G4P62_P020993"; orig_transcript_id "gnl|WGS:JAAVVJ|G4P62_T020993"; product "kinesin-like protein KIF23"; transcript_biotype "mRNA"; exon_number "6";
CM025011.1	Genbank	exon	21445925	21446095	.	-	.	gene_id "G4P62_012684"; transcript_id "gnl|WGS:JAAVVJ|G4P62_T020993"; locus_tag "G4P62_012684"; note "transcript variant X4"; orig_protein_id "gnl|WGS:JAAVVJ|G4P62_P020993"; orig_transcript_id "gnl|WGS:JAAVVJ|G4P62_T020993"; product "kinesin-like protein KIF23"; transcript_biotype "mRNA"; exon_number "7";
CM025011.1	Genbank	exon	21445339	21445451	.	-	.	gene_id "G4P62_012684"; transcript_id "gnl|WGS:JAAVVJ|G4P62_T020993"; locus_tag "G4P62_012684"; note "transcript variant X4"; orig_protein_id "gnl|WGS:JAAVVJ|G4P62_P020993"; orig_transcript_id "gnl|WGS:JAAVVJ|G4P62_T020993"; product "kinesin-like protein KIF23"; transcript_biotype "mRNA"; exon_number "8";
CM025011.1	Genbank	exon	21444981	21445102	.	-	.	gene_id "G4P62_012684"; transcript_id "gnl|WGS:JAAVVJ|G4P62_T020993"; locus_tag "G4P62_012684"; note "transcript variant X4"; orig_protein_id "gnl|WGS:JAAVVJ|G4P62_P020993"; orig_transcript_id "gnl|WGS:JAAVVJ|G4P62_T020993"; product "kinesin-like protein KIF23"; transcript_biotype "mRNA"; exon_number "9";
CM025011.1	Genbank	exon	21444789	21444891	.	-	.	gene_id "G4P62_012684"; transcript_id "gnl|WGS:JAAVVJ|G4P62_T020993"; locus_tag "G4P62_012684"; note "transcript variant X4"; orig_protein_id "gnl|WGS:JAAVVJ|G4P62_P020993"; orig_transcript_id "gnl|WGS:JAAVVJ|G4P62_T020993"; product "kinesin-like protein KIF23"; transcript_biotype "mRNA"; exon_number "10";
CM025011.1	Genbank	exon	21444638	21444717	.	-	.	gene_id "G4P62_012684"; transcript_id "gnl|WGS:JAAVVJ|G4P62_T020993"; locus_tag "G4P62_012684"; note "transcript variant X4"; orig_protein_id "gnl|WGS:JAAVVJ|G4P62_P020993"; orig_transcript_id "gnl|WGS:JAAVVJ|G4P62_T020993"; product "kinesin-like protein KIF23"; transcript_biotype "mRNA"; exon_number "11";
CM025011.1	Genbank	exon	21444443	21444562	.	-	.	gene_id "G4P62_012684"; transcript_id "gnl|WGS:JAAVVJ|G4P62_T020993"; locus_tag "G4P62_012684"; note "transcript variant X4"; orig_protein_id "gnl|WGS:JAAVVJ|G4P62_P020993"; orig_transcript_id "gnl|WGS:JAAVVJ|G4P62_T020993"; product "kinesin-like protein KIF23"; transcript_biotype "mRNA"; exon_number "12";
CM025011.1	Genbank	exon	21444203	21444359	.	-	.	gene_id "G4P62_012684"; transcript_id "gnl|WGS:JAAVVJ|G4P62_T020993"; locus_tag "G4P62_012684"; note "transcript variant X4"; orig_protein_id "gnl|WGS:JAAVVJ|G4P62_P020993"; orig_transcript_id "gnl|WGS:JAAVVJ|G4P62_T020993"; product "kinesin-like protein KIF23"; transcript_biotype "mRNA"; exon_number "13";
CM025011.1	Genbank	exon	21443947	21444102	.	-	.	gene_id "G4P62_012684"; transcript_id "gnl|WGS:JAAVVJ|G4P62_T020993"; locus_tag "G4P62_012684"; note "transcript variant X4"; orig_protein_id "gnl|WGS:JAAVVJ|G4P62_P020993"; orig_transcript_id "gnl|WGS:JAAVVJ|G4P62_T020993"; product "kinesin-like protein KIF23"; transcript_biotype "mRNA"; exon_number "14";
CM025011.1	Genbank	exon	21443694	21443860	.	-	.	gene_id "G4P62_012684"; transcript_id "gnl|WGS:JAAVVJ|G4P62_T020993"; locus_tag "G4P62_012684"; note "transcript variant X4"; orig_protein_id "gnl|WGS:JAAVVJ|G4P62_P020993"; orig_transcript_id "gnl|WGS:JAAVVJ|G4P62_T020993"; product "kinesin-like protein KIF23"; transcript_biotype "mRNA"; exon_number "15";
CM025011.1	Genbank	exon	21443433	21443606	.	-	.	gene_id "G4P62_012684"; transcript_id "gnl|WGS:JAAVVJ|G4P62_T020993"; locus_tag "G4P62_012684"; note "transcript variant X4"; orig_protein_id "gnl|WGS:JAAVVJ|G4P62_P020993"; orig_transcript_id "gnl|WGS:JAAVVJ|G4P62_T020993"; product "kinesin-like protein KIF23"; transcript_biotype "mRNA"; exon_number "16";
CM025011.1	Genbank	exon	21443138	21443341	.	-	.	gene_id "G4P62_012684"; transcript_id "gnl|WGS:JAAVVJ|G4P62_T020993"; locus_tag "G4P62_012684"; note "transcript variant X4"; orig_protein_id "gnl|WGS:JAAVVJ|G4P62_P020993"; orig_transcript_id "gnl|WGS:JAAVVJ|G4P62_T020993"; product "kinesin-like protein KIF23"; transcript_biotype "mRNA"; exon_number "17";
CM025011.1	Genbank	exon	21440794	21441027	.	-	.	gene_id "G4P62_012684"; transcript_id "gnl|WGS:JAAVVJ|G4P62_T020993"; locus_tag "G4P62_012684"; note "transcript variant X4"; orig_protein_id "gnl|WGS:JAAVVJ|G4P62_P020993"; orig_transcript_id "gnl|WGS:JAAVVJ|G4P62_T020993"; product "kinesin-like protein KIF23"; transcript_biotype "mRNA"; exon_number "18";
CM025011.1	Genbank	exon	21440521	21440609	.	-	.	gene_id "G4P62_012684"; transcript_id "gnl|WGS:JAAVVJ|G4P62_T020993"; locus_tag "G4P62_012684"; note "transcript variant X4"; orig_protein_id "gnl|WGS:JAAVVJ|G4P62_P020993"; orig_transcript_id "gnl|WGS:JAAVVJ|G4P62_T020993"; product "kinesin-like protein KIF23"; transcript_biotype "mRNA"; exon_number "19";
CM025011.1	Genbank	exon	21440329	21440407	.	-	.	gene_id "G4P62_012684"; transcript_id "gnl|WGS:JAAVVJ|G4P62_T020993"; locus_tag "G4P62_012684"; note "transcript variant X4"; orig_protein_id "gnl|WGS:JAAVVJ|G4P62_P020993"; orig_transcript_id "gnl|WGS:JAAVVJ|G4P62_T020993"; product "kinesin-like protein KIF23"; transcript_biotype "mRNA"; exon_number "20";
CM025011.1	Genbank	exon	21440001	21440071	.	-	.	gene_id "G4P62_012684"; transcript_id "gnl|WGS:JAAVVJ|G4P62_T020993"; locus_tag "G4P62_012684"; note "transcript variant X4"; orig_protein_id "gnl|WGS:JAAVVJ|G4P62_P020993"; orig_transcript_id "gnl|WGS:JAAVVJ|G4P62_T020993"; product "kinesin-like protein KIF23"; transcript_biotype "mRNA"; exon_number "21";
CM025011.1	Genbank	exon	21439105	21439617	.	-	.	gene_id "G4P62_012684"; transcript_id "gnl|WGS:JAAVVJ|G4P62_T020993"; locus_tag "G4P62_012684"; note "transcript variant X4"; orig_protein_id "gnl|WGS:JAAVVJ|G4P62_P020993"; orig_transcript_id "gnl|WGS:JAAVVJ|G4P62_T020993"; product "kinesin-like protein KIF23"; transcript_biotype "mRNA"; exon_number "22";
CM025011.1	Genbank	CDS	21447815	21447828	.	-	0	gene_id "G4P62_012684"; transcript_id "gnl|WGS:JAAVVJ|G4P62_T020993"; gbkey "CDS"; locus_tag "G4P62_012684"; orig_transcript_id "gnl|WGS:JAAVVJ|G4P62_T020993"; product "transcript variant X4"; protein_id "KAF7224341.1"; exon_number "1";
CM025011.1	Genbank	CDS	21447513	21447576	.	-	1	gene_id "G4P62_012684"; transcript_id "gnl|WGS:JAAVVJ|G4P62_T020993"; gbkey "CDS"; locus_tag "G4P62_012684"; orig_transcript_id "gnl|WGS:JAAVVJ|G4P62_T020993"; product "transcript variant X4"; protein_id "KAF7224341.1"; exon_number "2";
CM025011.1	Genbank	CDS	21447243	21447371	.	-	0	gene_id "G4P62_012684"; transcript_id "gnl|WGS:JAAVVJ|G4P62_T020993"; gbkey "CDS"; locus_tag "G4P62_012684"; orig_transcript_id "gnl|WGS:JAAVVJ|G4P62_T020993"; product "transcript variant X4"; protein_id "KAF7224341.1"; exon_number "3";
CM025011.1	Genbank	CDS	21446713	21446818	.	-	0	gene_id "G4P62_012684"; transcript_id "gnl|WGS:JAAVVJ|G4P62_T020993"; gbkey "CDS"; locus_tag "G4P62_012684"; orig_transcript_id "gnl|WGS:JAAVVJ|G4P62_T020993"; product "transcript variant X4"; protein_id "KAF7224341.1"; exon_number "4";
CM025011.1	Genbank	CDS	21446372	21446508	.	-	2	gene_id "G4P62_012684"; transcript_id "gnl|WGS:JAAVVJ|G4P62_T020993"; gbkey "CDS"; locus_tag "G4P62_012684"; orig_transcript_id "gnl|WGS:JAAVVJ|G4P62_T020993"; product "transcript variant X4"; protein_id "KAF7224341.1"; exon_number "5";
CM025011.1	Genbank	CDS	21446165	21446277	.	-	0	gene_id "G4P62_012684"; transcript_id "gnl|WGS:JAAVVJ|G4P62_T020993"; gbkey "CDS"; locus_tag "G4P62_012684"; orig_transcript_id "gnl|WGS:JAAVVJ|G4P62_T020993"; product "transcript variant X4"; protein_id "KAF7224341.1"; exon_number "6";
CM025011.1	Genbank	CDS	21445925	21446095	.	-	1	gene_id "G4P62_012684"; transcript_id "gnl|WGS:JAAVVJ|G4P62_T020993"; gbkey "CDS"; locus_tag "G4P62_012684"; orig_transcript_id "gnl|WGS:JAAVVJ|G4P62_T020993"; product "transcript variant X4"; protein_id "KAF7224341.1"; exon_number "7";
CM025011.1	Genbank	CDS	21445339	21445451	.	-	1	gene_id "G4P62_012684"; transcript_id "gnl|WGS:JAAVVJ|G4P62_T020993"; gbkey "CDS"; locus_tag "G4P62_012684"; orig_transcript_id "gnl|WGS:JAAVVJ|G4P62_T020993"; product "transcript variant X4"; protein_id "KAF7224341.1"; exon_number "8";
CM025011.1	Genbank	CDS	21444981	21445102	.	-	2	gene_id "G4P62_012684"; transcript_id "gnl|WGS:JAAVVJ|G4P62_T020993"; gbkey "CDS"; locus_tag "G4P62_012684"; orig_transcript_id "gnl|WGS:JAAVVJ|G4P62_T020993"; product "transcript variant X4"; protein_id "KAF7224341.1"; exon_number "9";
CM025011.1	Genbank	CDS	21444789	21444891	.	-	0	gene_id "G4P62_012684"; transcript_id "gnl|WGS:JAAVVJ|G4P62_T020993"; gbkey "CDS"; locus_tag "G4P62_012684"; orig_transcript_id "gnl|WGS:JAAVVJ|G4P62_T020993"; product "transcript variant X4"; protein_id "KAF7224341.1"; exon_number "10";
CM025011.1	Genbank	CDS	21444638	21444717	.	-	2	gene_id "G4P62_012684"; transcript_id "gnl|WGS:JAAVVJ|G4P62_T020993"; gbkey "CDS"; locus_tag "G4P62_012684"; orig_transcript_id "gnl|WGS:JAAVVJ|G4P62_T020993"; product "transcript variant X4"; protein_id "KAF7224341.1"; exon_number "11";
CM025011.1	Genbank	CDS	21444443	21444562	.	-	0	gene_id "G4P62_012684"; transcript_id "gnl|WGS:JAAVVJ|G4P62_T020993"; gbkey "CDS"; locus_tag "G4P62_012684"; orig_transcript_id "gnl|WGS:JAAVVJ|G4P62_T020993"; product "transcript variant X4"; protein_id "KAF7224341.1"; exon_number "12";
CM025011.1	Genbank	CDS	21444203	21444359	.	-	0	gene_id "G4P62_012684"; transcript_id "gnl|WGS:JAAVVJ|G4P62_T020993"; gbkey "CDS"; locus_tag "G4P62_012684"; orig_transcript_id "gnl|WGS:JAAVVJ|G4P62_T020993"; product "transcript variant X4"; protein_id "KAF7224341.1"; exon_number "13";
CM025011.1	Genbank	CDS	21443947	21444102	.	-	2	gene_id "G4P62_012684"; transcript_id "gnl|WGS:JAAVVJ|G4P62_T020993"; gbkey "CDS"; locus_tag "G4P62_012684"; orig_transcript_id "gnl|WGS:JAAVVJ|G4P62_T020993"; product "transcript variant X4"; protein_id "KAF7224341.1"; exon_number "14";
CM025011.1	Genbank	CDS	21443694	21443860	.	-	2	gene_id "G4P62_012684"; transcript_id "gnl|WGS:JAAVVJ|G4P62_T020993"; gbkey "CDS"; locus_tag "G4P62_012684"; orig_transcript_id "gnl|WGS:JAAVVJ|G4P62_T020993"; product "transcript variant X4"; protein_id "KAF7224341.1"; exon_number "15";
CM025011.1	Genbank	CDS	21443433	21443606	.	-	0	gene_id "G4P62_012684"; transcript_id "gnl|WGS:JAAVVJ|G4P62_T020993"; gbkey "CDS"; locus_tag "G4P62_012684"; orig_transcript_id "gnl|WGS:JAAVVJ|G4P62_T020993"; product "transcript variant X4"; protein_id "KAF7224341.1"; exon_number "16";
CM025011.1	Genbank	CDS	21443138	21443341	.	-	0	gene_id "G4P62_012684"; transcript_id "gnl|WGS:JAAVVJ|G4P62_T020993"; gbkey "CDS"; locus_tag "G4P62_012684"; orig_transcript_id "gnl|WGS:JAAVVJ|G4P62_T020993"; product "transcript variant X4"; protein_id "KAF7224341.1"; exon_number "17";
CM025011.1	Genbank	CDS	21440794	21441027	.	-	0	gene_id "G4P62_012684"; transcript_id "gnl|WGS:JAAVVJ|G4P62_T020993"; gbkey "CDS"; locus_tag "G4P62_012684"; orig_transcript_id "gnl|WGS:JAAVVJ|G4P62_T020993"; product "transcript variant X4"; protein_id "KAF7224341.1"; exon_number "18";
CM025011.1	Genbank	CDS	21440521	21440609	.	-	0	gene_id "G4P62_012684"; transcript_id "gnl|WGS:JAAVVJ|G4P62_T020993"; gbkey "CDS"; locus_tag "G4P62_012684"; orig_transcript_id "gnl|WGS:JAAVVJ|G4P62_T020993"; product "transcript variant X4"; protein_id "KAF7224341.1"; exon_number "19";
CM025011.1	Genbank	CDS	21440329	21440407	.	-	1	gene_id "G4P62_012684"; transcript_id "gnl|WGS:JAAVVJ|G4P62_T020993"; gbkey "CDS"; locus_tag "G4P62_012684"; orig_transcript_id "gnl|WGS:JAAVVJ|G4P62_T020993"; product "transcript variant X4"; protein_id "KAF7224341.1"; exon_number "20";
CM025011.1	Genbank	CDS	21440001	21440071	.	-	0	gene_id "G4P62_012684"; transcript_id "gnl|WGS:JAAVVJ|G4P62_T020993"; gbkey "CDS"; locus_tag "G4P62_012684"; orig_transcript_id "gnl|WGS:JAAVVJ|G4P62_T020993"; product "transcript variant X4"; protein_id "KAF7224341.1"; exon_number "21";
CM025011.1	Genbank	CDS	21439605	21439617	.	-	1	gene_id "G4P62_012684"; transcript_id "gnl|WGS:JAAVVJ|G4P62_T020993"; gbkey "CDS"; locus_tag "G4P62_012684"; orig_transcript_id "gnl|WGS:JAAVVJ|G4P62_T020993"; product "transcript variant X4"; protein_id "KAF7224341.1"; exon_number "22";
CM025011.1	Genbank	start_codon	21447826	21447828	.	-	0	gene_id "G4P62_012684"; transcript_id "gnl|WGS:JAAVVJ|G4P62_T020993"; gbkey "CDS"; locus_tag "G4P62_012684"; orig_transcript_id "gnl|WGS:JAAVVJ|G4P62_T020993"; product "transcript variant X4"; protein_id "KAF7224341.1"; exon_number "1";
CM025011.1	Genbank	stop_codon	21439602	21439604	.	-	0	gene_id "G4P62_012684"; transcript_id "gnl|WGS:JAAVVJ|G4P62_T020993"; gbkey "CDS"; locus_tag "G4P62_012684"; orig_transcript_id "gnl|WGS:JAAVVJ|G4P62_T020993"; product "transcript variant X4"; protein_id "KAF7224341.1"; exon_number "22";
CM025011.1	Genbank	transcript	21439105	21447924	.	-	.	gene_id "G4P62_012684"; transcript_id "gnl|WGS:JAAVVJ|G4P62_T020992"; gbkey "mRNA"; locus_tag "G4P62_012684"; note "transcript variant X2"; orig_protein_id "gnl|WGS:JAAVVJ|G4P62_P020992"; orig_transcript_id "gnl|WGS:JAAVVJ|G4P62_T020992"; product "kinesin-like protein KIF23"; transcript_biotype "mRNA";
CM025011.1	Genbank	exon	21447815	21447924	.	-	.	gene_id "G4P62_012684"; transcript_id "gnl|WGS:JAAVVJ|G4P62_T020992"; locus_tag "G4P62_012684"; note "transcript variant X2"; orig_protein_id "gnl|WGS:JAAVVJ|G4P62_P020992"; orig_transcript_id "gnl|WGS:JAAVVJ|G4P62_T020992"; product "kinesin-like protein KIF23"; transcript_biotype "mRNA"; exon_number "1";
CM025011.1	Genbank	exon	21447513	21447576	.	-	.	gene_id "G4P62_012684"; transcript_id "gnl|WGS:JAAVVJ|G4P62_T020992"; locus_tag "G4P62_012684"; note "transcript variant X2"; orig_protein_id "gnl|WGS:JAAVVJ|G4P62_P020992"; orig_transcript_id "gnl|WGS:JAAVVJ|G4P62_T020992"; product "kinesin-like protein KIF23"; transcript_biotype "mRNA"; exon_number "2";
CM025011.1	Genbank	exon	21447243	21447371	.	-	.	gene_id "G4P62_012684"; transcript_id "gnl|WGS:JAAVVJ|G4P62_T020992"; locus_tag "G4P62_012684"; note "transcript variant X2"; orig_protein_id "gnl|WGS:JAAVVJ|G4P62_P020992"; orig_transcript_id "gnl|WGS:JAAVVJ|G4P62_T020992"; product "kinesin-like protein KIF23"; transcript_biotype "mRNA"; exon_number "3";
CM025011.1	Genbank	exon	21446713	21446818	.	-	.	gene_id "G4P62_012684"; transcript_id "gnl|WGS:JAAVVJ|G4P62_T020992"; locus_tag "G4P62_012684"; note "transcript variant X2"; orig_protein_id "gnl|WGS:JAAVVJ|G4P62_P020992"; orig_transcript_id "gnl|WGS:JAAVVJ|G4P62_T020992"; product "kinesin-like protein KIF23"; transcript_biotype "mRNA"; exon_number "4";
CM025011.1	Genbank	exon	21446372	21446508	.	-	.	gene_id "G4P62_012684"; transcript_id "gnl|WGS:JAAVVJ|G4P62_T020992"; locus_tag "G4P62_012684"; note "transcript variant X2"; orig_protein_id "gnl|WGS:JAAVVJ|G4P62_P020992"; orig_transcript_id "gnl|WGS:JAAVVJ|G4P62_T020992"; product "kinesin-like protein KIF23"; transcript_biotype "mRNA"; exon_number "5";
CM025011.1	Genbank	exon	21446165	21446277	.	-	.	gene_id "G4P62_012684"; transcript_id "gnl|WGS:JAAVVJ|G4P62_T020992"; locus_tag "G4P62_012684"; note "transcript variant X2"; orig_protein_id "gnl|WGS:JAAVVJ|G4P62_P020992"; orig_transcript_id "gnl|WGS:JAAVVJ|G4P62_T020992"; product "kinesin-like protein KIF23"; transcript_biotype "mRNA"; exon_number "6";
CM025011.1	Genbank	exon	21445925	21446095	.	-	.	gene_id "G4P62_012684"; transcript_id "gnl|WGS:JAAVVJ|G4P62_T020992"; locus_tag "G4P62_012684"; note "transcript variant X2"; orig_protein_id "gnl|WGS:JAAVVJ|G4P62_P020992"; orig_transcript_id "gnl|WGS:JAAVVJ|G4P62_T020992"; product "kinesin-like protein KIF23"; transcript_biotype "mRNA"; exon_number "7";
CM025011.1	Genbank	exon	21445339	21445451	.	-	.	gene_id "G4P62_012684"; transcript_id "gnl|WGS:JAAVVJ|G4P62_T020992"; locus_tag "G4P62_012684"; note "transcript variant X2"; orig_protein_id "gnl|WGS:JAAVVJ|G4P62_P020992"; orig_transcript_id "gnl|WGS:JAAVVJ|G4P62_T020992"; product "kinesin-like protein KIF23"; transcript_biotype "mRNA"; exon_number "8";
CM025011.1	Genbank	exon	21444981	21445102	.	-	.	gene_id "G4P62_012684"; transcript_id "gnl|WGS:JAAVVJ|G4P62_T020992"; locus_tag "G4P62_012684"; note "transcript variant X2"; orig_protein_id "gnl|WGS:JAAVVJ|G4P62_P020992"; orig_transcript_id "gnl|WGS:JAAVVJ|G4P62_T020992"; product "kinesin-like protein KIF23"; transcript_biotype "mRNA"; exon_number "9";
CM025011.1	Genbank	exon	21444789	21444891	.	-	.	gene_id "G4P62_012684"; transcript_id "gnl|WGS:JAAVVJ|G4P62_T020992"; locus_tag "G4P62_012684"; note "transcript variant X2"; orig_protein_id "gnl|WGS:JAAVVJ|G4P62_P020992"; orig_transcript_id "gnl|WGS:JAAVVJ|G4P62_T020992"; product "kinesin-like protein KIF23"; transcript_biotype "mRNA"; exon_number "10";
CM025011.1	Genbank	exon	21444638	21444717	.	-	.	gene_id "G4P62_012684"; transcript_id "gnl|WGS:JAAVVJ|G4P62_T020992"; locus_tag "G4P62_012684"; note "transcript variant X2"; orig_protein_id "gnl|WGS:JAAVVJ|G4P62_P020992"; orig_transcript_id "gnl|WGS:JAAVVJ|G4P62_T020992"; product "kinesin-like protein KIF23"; transcript_biotype "mRNA"; exon_number "11";
CM025011.1	Genbank	exon	21444443	21444562	.	-	.	gene_id "G4P62_012684"; transcript_id "gnl|WGS:JAAVVJ|G4P62_T020992"; locus_tag "G4P62_012684"; note "transcript variant X2"; orig_protein_id "gnl|WGS:JAAVVJ|G4P62_P020992"; orig_transcript_id "gnl|WGS:JAAVVJ|G4P62_T020992"; product "kinesin-like protein KIF23"; transcript_biotype "mRNA"; exon_number "12";
CM025011.1	Genbank	exon	21444203	21444359	.	-	.	gene_id "G4P62_012684"; transcript_id "gnl|WGS:JAAVVJ|G4P62_T020992"; locus_tag "G4P62_012684"; note "transcript variant X2"; orig_protein_id "gnl|WGS:JAAVVJ|G4P62_P020992"; orig_transcript_id "gnl|WGS:JAAVVJ|G4P62_T020992"; product "kinesin-like protein KIF23"; transcript_biotype "mRNA"; exon_number "13";
CM025011.1	Genbank	exon	21443947	21444102	.	-	.	gene_id "G4P62_012684"; transcript_id "gnl|WGS:JAAVVJ|G4P62_T020992"; locus_tag "G4P62_012684"; note "transcript variant X2"; orig_protein_id "gnl|WGS:JAAVVJ|G4P62_P020992"; orig_transcript_id "gnl|WGS:JAAVVJ|G4P62_T020992"; product "kinesin-like protein KIF23"; transcript_biotype "mRNA"; exon_number "14";
CM025011.1	Genbank	exon	21443694	21443860	.	-	.	gene_id "G4P62_012684"; transcript_id "gnl|WGS:JAAVVJ|G4P62_T020992"; locus_tag "G4P62_012684"; note "transcript variant X2"; orig_protein_id "gnl|WGS:JAAVVJ|G4P62_P020992"; orig_transcript_id "gnl|WGS:JAAVVJ|G4P62_T020992"; product "kinesin-like protein KIF23"; transcript_biotype "mRNA"; exon_number "15";
CM025011.1	Genbank	exon	21443433	21443606	.	-	.	gene_id "G4P62_012684"; transcript_id "gnl|WGS:JAAVVJ|G4P62_T020992"; locus_tag "G4P62_012684"; note "transcript variant X2"; orig_protein_id "gnl|WGS:JAAVVJ|G4P62_P020992"; orig_transcript_id "gnl|WGS:JAAVVJ|G4P62_T020992"; product "kinesin-like protein KIF23"; transcript_biotype "mRNA"; exon_number "16";
CM025011.1	Genbank	exon	21443138	21443341	.	-	.	gene_id "G4P62_012684"; transcript_id "gnl|WGS:JAAVVJ|G4P62_T020992"; locus_tag "G4P62_012684"; note "transcript variant X2"; orig_protein_id "gnl|WGS:JAAVVJ|G4P62_P020992"; orig_transcript_id "gnl|WGS:JAAVVJ|G4P62_T020992"; product "kinesin-like protein KIF23"; transcript_biotype "mRNA"; exon_number "17";
CM025011.1	Genbank	exon	21441404	21441636	.	-	.	gene_id "G4P62_012684"; transcript_id "gnl|WGS:JAAVVJ|G4P62_T020992"; locus_tag "G4P62_012684"; note "transcript variant X2"; orig_protein_id "gnl|WGS:JAAVVJ|G4P62_P020992"; orig_transcript_id "gnl|WGS:JAAVVJ|G4P62_T020992"; product "kinesin-like protein KIF23"; transcript_biotype "mRNA"; exon_number "18";
CM025011.1	Genbank	exon	21441172	21441370	.	-	.	gene_id "G4P62_012684"; transcript_id "gnl|WGS:JAAVVJ|G4P62_T020992"; locus_tag "G4P62_012684"; note "transcript variant X2"; orig_protein_id "gnl|WGS:JAAVVJ|G4P62_P020992"; orig_transcript_id "gnl|WGS:JAAVVJ|G4P62_T020992"; product "kinesin-like protein KIF23"; transcript_biotype "mRNA"; exon_number "19";
CM025011.1	Genbank	exon	21440794	21441027	.	-	.	gene_id "G4P62_012684"; transcript_id "gnl|WGS:JAAVVJ|G4P62_T020992"; locus_tag "G4P62_012684"; note "transcript variant X2"; orig_protein_id "gnl|WGS:JAAVVJ|G4P62_P020992"; orig_transcript_id "gnl|WGS:JAAVVJ|G4P62_T020992"; product "kinesin-like protein KIF23"; transcript_biotype "mRNA"; exon_number "20";
CM025011.1	Genbank	exon	21440521	21440609	.	-	.	gene_id "G4P62_012684"; transcript_id "gnl|WGS:JAAVVJ|G4P62_T020992"; locus_tag "G4P62_012684"; note "transcript variant X2"; orig_protein_id "gnl|WGS:JAAVVJ|G4P62_P020992"; orig_transcript_id "gnl|WGS:JAAVVJ|G4P62_T020992"; product "kinesin-like protein KIF23"; transcript_biotype "mRNA"; exon_number "21";
CM025011.1	Genbank	exon	21440329	21440407	.	-	.	gene_id "G4P62_012684"; transcript_id "gnl|WGS:JAAVVJ|G4P62_T020992"; locus_tag "G4P62_012684"; note "transcript variant X2"; orig_protein_id "gnl|WGS:JAAVVJ|G4P62_P020992"; orig_transcript_id "gnl|WGS:JAAVVJ|G4P62_T020992"; product "kinesin-like protein KIF23"; transcript_biotype "mRNA"; exon_number "22";
CM025011.1	Genbank	exon	21440001	21440071	.	-	.	gene_id "G4P62_012684"; transcript_id "gnl|WGS:JAAVVJ|G4P62_T020992"; locus_tag "G4P62_012684"; note "transcript variant X2"; orig_protein_id "gnl|WGS:JAAVVJ|G4P62_P020992"; orig_transcript_id "gnl|WGS:JAAVVJ|G4P62_T020992"; product "kinesin-like protein KIF23"; transcript_biotype "mRNA"; exon_number "23";
CM025011.1	Genbank	exon	21439105	21439617	.	-	.	gene_id "G4P62_012684"; transcript_id "gnl|WGS:JAAVVJ|G4P62_T020992"; locus_tag "G4P62_012684"; note "transcript variant X2"; orig_protein_id "gnl|WGS:JAAVVJ|G4P62_P020992"; orig_transcript_id "gnl|WGS:JAAVVJ|G4P62_T020992"; product "kinesin-like protein KIF23"; transcript_biotype "mRNA"; exon_number "24";
CM025011.1	Genbank	CDS	21447815	21447828	.	-	0	gene_id "G4P62_012684"; transcript_id "gnl|WGS:JAAVVJ|G4P62_T020992"; gbkey "CDS"; locus_tag "G4P62_012684"; orig_transcript_id "gnl|WGS:JAAVVJ|G4P62_T020992"; product "transcript variant X2"; protein_id "KAF7224340.1"; exon_number "1";
CM025011.1	Genbank	CDS	21447513	21447576	.	-	1	gene_id "G4P62_012684"; transcript_id "gnl|WGS:JAAVVJ|G4P62_T020992"; gbkey "CDS"; locus_tag "G4P62_012684"; orig_transcript_id "gnl|WGS:JAAVVJ|G4P62_T020992"; product "transcript variant X2"; protein_id "KAF7224340.1"; exon_number "2";
CM025011.1	Genbank	CDS	21447243	21447371	.	-	0	gene_id "G4P62_012684"; transcript_id "gnl|WGS:JAAVVJ|G4P62_T020992"; gbkey "CDS"; locus_tag "G4P62_012684"; orig_transcript_id "gnl|WGS:JAAVVJ|G4P62_T020992"; product "transcript variant X2"; protein_id "KAF7224340.1"; exon_number "3";
CM025011.1	Genbank	CDS	21446713	21446818	.	-	0	gene_id "G4P62_012684"; transcript_id "gnl|WGS:JAAVVJ|G4P62_T020992"; gbkey "CDS"; locus_tag "G4P62_012684"; orig_transcript_id "gnl|WGS:JAAVVJ|G4P62_T020992"; product "transcript variant X2"; protein_id "KAF7224340.1"; exon_number "4";
CM025011.1	Genbank	CDS	21446372	21446508	.	-	2	gene_id "G4P62_012684"; transcript_id "gnl|WGS:JAAVVJ|G4P62_T020992"; gbkey "CDS"; locus_tag "G4P62_012684"; orig_transcript_id "gnl|WGS:JAAVVJ|G4P62_T020992"; product "transcript variant X2"; protein_id "KAF7224340.1"; exon_number "5";
CM025011.1	Genbank	CDS	21446165	21446277	.	-	0	gene_id "G4P62_012684"; transcript_id "gnl|WGS:JAAVVJ|G4P62_T020992"; gbkey "CDS"; locus_tag "G4P62_012684"; orig_transcript_id "gnl|WGS:JAAVVJ|G4P62_T020992"; product "transcript variant X2"; protein_id "KAF7224340.1"; exon_number "6";
CM025011.1	Genbank	CDS	21445925	21446095	.	-	1	gene_id "G4P62_012684"; transcript_id "gnl|WGS:JAAVVJ|G4P62_T020992"; gbkey "CDS"; locus_tag "G4P62_012684"; orig_transcript_id "gnl|WGS:JAAVVJ|G4P62_T020992"; product "transcript variant X2"; protein_id "KAF7224340.1"; exon_number "7";
CM025011.1	Genbank	CDS	21445339	21445451	.	-	1	gene_id "G4P62_012684"; transcript_id "gnl|WGS:JAAVVJ|G4P62_T020992"; gbkey "CDS"; locus_tag "G4P62_012684"; orig_transcript_id "gnl|WGS:JAAVVJ|G4P62_T020992"; product "transcript variant X2"; protein_id "KAF7224340.1"; exon_number "8";
CM025011.1	Genbank	CDS	21444981	21445102	.	-	2	gene_id "G4P62_012684"; transcript_id "gnl|WGS:JAAVVJ|G4P62_T020992"; gbkey "CDS"; locus_tag "G4P62_012684"; orig_transcript_id "gnl|WGS:JAAVVJ|G4P62_T020992"; product "transcript variant X2"; protein_id "KAF7224340.1"; exon_number "9";
CM025011.1	Genbank	CDS	21444789	21444891	.	-	0	gene_id "G4P62_012684"; transcript_id "gnl|WGS:JAAVVJ|G4P62_T020992"; gbkey "CDS"; locus_tag "G4P62_012684"; orig_transcript_id "gnl|WGS:JAAVVJ|G4P62_T020992"; product "transcript variant X2"; protein_id "KAF7224340.1"; exon_number "10";
CM025011.1	Genbank	CDS	21444638	21444717	.	-	2	gene_id "G4P62_012684"; transcript_id "gnl|WGS:JAAVVJ|G4P62_T020992"; gbkey "CDS"; locus_tag "G4P62_012684"; orig_transcript_id "gnl|WGS:JAAVVJ|G4P62_T020992"; product "transcript variant X2"; protein_id "KAF7224340.1"; exon_number "11";
CM025011.1	Genbank	CDS	21444443	21444562	.	-	0	gene_id "G4P62_012684"; transcript_id "gnl|WGS:JAAVVJ|G4P62_T020992"; gbkey "CDS"; locus_tag "G4P62_012684"; orig_transcript_id "gnl|WGS:JAAVVJ|G4P62_T020992"; product "transcript variant X2"; protein_id "KAF7224340.1"; exon_number "12";
CM025011.1	Genbank	CDS	21444203	21444359	.	-	0	gene_id "G4P62_012684"; transcript_id "gnl|WGS:JAAVVJ|G4P62_T020992"; gbkey "CDS"; locus_tag "G4P62_012684"; orig_transcript_id "gnl|WGS:JAAVVJ|G4P62_T020992"; product "transcript variant X2"; protein_id "KAF7224340.1"; exon_number "13";
CM025011.1	Genbank	CDS	21443947	21444102	.	-	2	gene_id "G4P62_012684"; transcript_id "gnl|WGS:JAAVVJ|G4P62_T020992"; gbkey "CDS"; locus_tag "G4P62_012684"; orig_transcript_id "gnl|WGS:JAAVVJ|G4P62_T020992"; product "transcript variant X2"; protein_id "KAF7224340.1"; exon_number "14";
CM025011.1	Genbank	CDS	21443694	21443860	.	-	2	gene_id "G4P62_012684"; transcript_id "gnl|WGS:JAAVVJ|G4P62_T020992"; gbkey "CDS"; locus_tag "G4P62_012684"; orig_transcript_id "gnl|WGS:JAAVVJ|G4P62_T020992"; product "transcript variant X2"; protein_id "KAF7224340.1"; exon_number "15";
CM025011.1	Genbank	CDS	21443433	21443606	.	-	0	gene_id "G4P62_012684"; transcript_id "gnl|WGS:JAAVVJ|G4P62_T020992"; gbkey "CDS"; locus_tag "G4P62_012684"; orig_transcript_id "gnl|WGS:JAAVVJ|G4P62_T020992"; product "transcript variant X2"; protein_id "KAF7224340.1"; exon_number "16";
CM025011.1	Genbank	CDS	21443138	21443341	.	-	0	gene_id "G4P62_012684"; transcript_id "gnl|WGS:JAAVVJ|G4P62_T020992"; gbkey "CDS"; locus_tag "G4P62_012684"; orig_transcript_id "gnl|WGS:JAAVVJ|G4P62_T020992"; product "transcript variant X2"; protein_id "KAF7224340.1"; exon_number "17";
CM025011.1	Genbank	CDS	21441404	21441636	.	-	0	gene_id "G4P62_012684"; transcript_id "gnl|WGS:JAAVVJ|G4P62_T020992"; gbkey "CDS"; locus_tag "G4P62_012684"; orig_transcript_id "gnl|WGS:JAAVVJ|G4P62_T020992"; product "transcript variant X2"; protein_id "KAF7224340.1"; exon_number "18";
CM025011.1	Genbank	CDS	21441172	21441370	.	-	1	gene_id "G4P62_012684"; transcript_id "gnl|WGS:JAAVVJ|G4P62_T020992"; gbkey "CDS"; locus_tag "G4P62_012684"; orig_transcript_id "gnl|WGS:JAAVVJ|G4P62_T020992"; product "transcript variant X2"; protein_id "KAF7224340.1"; exon_number "19";
CM025011.1	Genbank	CDS	21440794	21441027	.	-	0	gene_id "G4P62_012684"; transcript_id "gnl|WGS:JAAVVJ|G4P62_T020992"; gbkey "CDS"; locus_tag "G4P62_012684"; orig_transcript_id "gnl|WGS:JAAVVJ|G4P62_T020992"; product "transcript variant X2"; protein_id "KAF7224340.1"; exon_number "20";
CM025011.1	Genbank	CDS	21440521	21440609	.	-	0	gene_id "G4P62_012684"; transcript_id "gnl|WGS:JAAVVJ|G4P62_T020992"; gbkey "CDS"; locus_tag "G4P62_012684"; orig_transcript_id "gnl|WGS:JAAVVJ|G4P62_T020992"; product "transcript variant X2"; protein_id "KAF7224340.1"; exon_number "21";
CM025011.1	Genbank	CDS	21440329	21440407	.	-	1	gene_id "G4P62_012684"; transcript_id "gnl|WGS:JAAVVJ|G4P62_T020992"; gbkey "CDS"; locus_tag "G4P62_012684"; orig_transcript_id "gnl|WGS:JAAVVJ|G4P62_T020992"; product "transcript variant X2"; protein_id "KAF7224340.1"; exon_number "22";
CM025011.1	Genbank	CDS	21440001	21440071	.	-	0	gene_id "G4P62_012684"; transcript_id "gnl|WGS:JAAVVJ|G4P62_T020992"; gbkey "CDS"; locus_tag "G4P62_012684"; orig_transcript_id "gnl|WGS:JAAVVJ|G4P62_T020992"; product "transcript variant X2"; protein_id "KAF7224340.1"; exon_number "23";
CM025011.1	Genbank	CDS	21439605	21439617	.	-	1	gene_id "G4P62_012684"; transcript_id "gnl|WGS:JAAVVJ|G4P62_T020992"; gbkey "CDS"; locus_tag "G4P62_012684"; orig_transcript_id "gnl|WGS:JAAVVJ|G4P62_T020992"; product "transcript variant X2"; protein_id "KAF7224340.1"; exon_number "24";
CM025011.1	Genbank	start_codon	21447826	21447828	.	-	0	gene_id "G4P62_012684"; transcript_id "gnl|WGS:JAAVVJ|G4P62_T020992"; gbkey "CDS"; locus_tag "G4P62_012684"; orig_transcript_id "gnl|WGS:JAAVVJ|G4P62_T020992"; product "transcript variant X2"; protein_id "KAF7224340.1"; exon_number "1";
CM025011.1	Genbank	stop_codon	21439602	21439604	.	-	0	gene_id "G4P62_012684"; transcript_id "gnl|WGS:JAAVVJ|G4P62_T020992"; gbkey "CDS"; locus_tag "G4P62_012684"; orig_transcript_id "gnl|WGS:JAAVVJ|G4P62_T020992"; product "transcript variant X2"; protein_id "KAF7224340.1"; exon_number "24";
CM025011.1	Genbank	transcript	21439105	21447924	.	-	.	gene_id "G4P62_012684"; transcript_id "gnl|WGS:JAAVVJ|G4P62_T020991"; gbkey "mRNA"; locus_tag "G4P62_012684"; note "transcript variant X3"; orig_protein_id "gnl|WGS:JAAVVJ|G4P62_P020991"; orig_transcript_id "gnl|WGS:JAAVVJ|G4P62_T020991"; product "kinesin-like protein KIF23"; transcript_biotype "mRNA";
CM025011.1	Genbank	exon	21447815	21447924	.	-	.	gene_id "G4P62_012684"; transcript_id "gnl|WGS:JAAVVJ|G4P62_T020991"; locus_tag "G4P62_012684"; note "transcript variant X3"; orig_protein_id "gnl|WGS:JAAVVJ|G4P62_P020991"; orig_transcript_id "gnl|WGS:JAAVVJ|G4P62_T020991"; product "kinesin-like protein KIF23"; transcript_biotype "mRNA"; exon_number "1";
CM025011.1	Genbank	exon	21447513	21447576	.	-	.	gene_id "G4P62_012684"; transcript_id "gnl|WGS:JAAVVJ|G4P62_T020991"; locus_tag "G4P62_012684"; note "transcript variant X3"; orig_protein_id "gnl|WGS:JAAVVJ|G4P62_P020991"; orig_transcript_id "gnl|WGS:JAAVVJ|G4P62_T020991"; product "kinesin-like protein KIF23"; transcript_biotype "mRNA"; exon_number "2";
CM025011.1	Genbank	exon	21447243	21447371	.	-	.	gene_id "G4P62_012684"; transcript_id "gnl|WGS:JAAVVJ|G4P62_T020991"; locus_tag "G4P62_012684"; note "transcript variant X3"; orig_protein_id "gnl|WGS:JAAVVJ|G4P62_P020991"; orig_transcript_id "gnl|WGS:JAAVVJ|G4P62_T020991"; product "kinesin-like protein KIF23"; transcript_biotype "mRNA"; exon_number "3";
CM025011.1	Genbank	exon	21446713	21446818	.	-	.	gene_id "G4P62_012684"; transcript_id "gnl|WGS:JAAVVJ|G4P62_T020991"; locus_tag "G4P62_012684"; note "transcript variant X3"; orig_protein_id "gnl|WGS:JAAVVJ|G4P62_P020991"; orig_transcript_id "gnl|WGS:JAAVVJ|G4P62_T020991"; product "kinesin-like protein KIF23"; transcript_biotype "mRNA"; exon_number "4";
CM025011.1	Genbank	exon	21446372	21446508	.	-	.	gene_id "G4P62_012684"; transcript_id "gnl|WGS:JAAVVJ|G4P62_T020991"; locus_tag "G4P62_012684"; note "transcript variant X3"; orig_protein_id "gnl|WGS:JAAVVJ|G4P62_P020991"; orig_transcript_id "gnl|WGS:JAAVVJ|G4P62_T020991"; product "kinesin-like protein KIF23"; transcript_biotype "mRNA"; exon_number "5";
CM025011.1	Genbank	exon	21446165	21446277	.	-	.	gene_id "G4P62_012684"; transcript_id "gnl|WGS:JAAVVJ|G4P62_T020991"; locus_tag "G4P62_012684"; note "transcript variant X3"; orig_protein_id "gnl|WGS:JAAVVJ|G4P62_P020991"; orig_transcript_id "gnl|WGS:JAAVVJ|G4P62_T020991"; product "kinesin-like protein KIF23"; transcript_biotype "mRNA"; exon_number "6";
CM025011.1	Genbank	exon	21445925	21446095	.	-	.	gene_id "G4P62_012684"; transcript_id "gnl|WGS:JAAVVJ|G4P62_T020991"; locus_tag "G4P62_012684"; note "transcript variant X3"; orig_protein_id "gnl|WGS:JAAVVJ|G4P62_P020991"; orig_transcript_id "gnl|WGS:JAAVVJ|G4P62_T020991"; product "kinesin-like protein KIF23"; transcript_biotype "mRNA"; exon_number "7";
CM025011.1	Genbank	exon	21445736	21445780	.	-	.	gene_id "G4P62_012684"; transcript_id "gnl|WGS:JAAVVJ|G4P62_T020991"; locus_tag "G4P62_012684"; note "transcript variant X3"; orig_protein_id "gnl|WGS:JAAVVJ|G4P62_P020991"; orig_transcript_id "gnl|WGS:JAAVVJ|G4P62_T020991"; product "kinesin-like protein KIF23"; transcript_biotype "mRNA"; exon_number "8";
CM025011.1	Genbank	exon	21445339	21445451	.	-	.	gene_id "G4P62_012684"; transcript_id "gnl|WGS:JAAVVJ|G4P62_T020991"; locus_tag "G4P62_012684"; note "transcript variant X3"; orig_protein_id "gnl|WGS:JAAVVJ|G4P62_P020991"; orig_transcript_id "gnl|WGS:JAAVVJ|G4P62_T020991"; product "kinesin-like protein KIF23"; transcript_biotype "mRNA"; exon_number "9";
CM025011.1	Genbank	exon	21444981	21445102	.	-	.	gene_id "G4P62_012684"; transcript_id "gnl|WGS:JAAVVJ|G4P62_T020991"; locus_tag "G4P62_012684"; note "transcript variant X3"; orig_protein_id "gnl|WGS:JAAVVJ|G4P62_P020991"; orig_transcript_id "gnl|WGS:JAAVVJ|G4P62_T020991"; product "kinesin-like protein KIF23"; transcript_biotype "mRNA"; exon_number "10";
CM025011.1	Genbank	exon	21444789	21444891	.	-	.	gene_id "G4P62_012684"; transcript_id "gnl|WGS:JAAVVJ|G4P62_T020991"; locus_tag "G4P62_012684"; note "transcript variant X3"; orig_protein_id "gnl|WGS:JAAVVJ|G4P62_P020991"; orig_transcript_id "gnl|WGS:JAAVVJ|G4P62_T020991"; product "kinesin-like protein KIF23"; transcript_biotype "mRNA"; exon_number "11";
CM025011.1	Genbank	exon	21444638	21444717	.	-	.	gene_id "G4P62_012684"; transcript_id "gnl|WGS:JAAVVJ|G4P62_T020991"; locus_tag "G4P62_012684"; note "transcript variant X3"; orig_protein_id "gnl|WGS:JAAVVJ|G4P62_P020991"; orig_transcript_id "gnl|WGS:JAAVVJ|G4P62_T020991"; product "kinesin-like protein KIF23"; transcript_biotype "mRNA"; exon_number "12";
CM025011.1	Genbank	exon	21444443	21444562	.	-	.	gene_id "G4P62_012684"; transcript_id "gnl|WGS:JAAVVJ|G4P62_T020991"; locus_tag "G4P62_012684"; note "transcript variant X3"; orig_protein_id "gnl|WGS:JAAVVJ|G4P62_P020991"; orig_transcript_id "gnl|WGS:JAAVVJ|G4P62_T020991"; product "kinesin-like protein KIF23"; transcript_biotype "mRNA"; exon_number "13";
CM025011.1	Genbank	exon	21444203	21444359	.	-	.	gene_id "G4P62_012684"; transcript_id "gnl|WGS:JAAVVJ|G4P62_T020991"; locus_tag "G4P62_012684"; note "transcript variant X3"; orig_protein_id "gnl|WGS:JAAVVJ|G4P62_P020991"; orig_transcript_id "gnl|WGS:JAAVVJ|G4P62_T020991"; product "kinesin-like protein KIF23"; transcript_biotype "mRNA"; exon_number "14";
CM025011.1	Genbank	exon	21443947	21444102	.	-	.	gene_id "G4P62_012684"; transcript_id "gnl|WGS:JAAVVJ|G4P62_T020991"; locus_tag "G4P62_012684"; note "transcript variant X3"; orig_protein_id "gnl|WGS:JAAVVJ|G4P62_P020991"; orig_transcript_id "gnl|WGS:JAAVVJ|G4P62_T020991"; product "kinesin-like protein KIF23"; transcript_biotype "mRNA"; exon_number "15";
CM025011.1	Genbank	exon	21443694	21443860	.	-	.	gene_id "G4P62_012684"; transcript_id "gnl|WGS:JAAVVJ|G4P62_T020991"; locus_tag "G4P62_012684"; note "transcript variant X3"; orig_protein_id "gnl|WGS:JAAVVJ|G4P62_P020991"; orig_transcript_id "gnl|WGS:JAAVVJ|G4P62_T020991"; product "kinesin-like protein KIF23"; transcript_biotype "mRNA"; exon_number "16";
CM025011.1	Genbank	exon	21443433	21443606	.	-	.	gene_id "G4P62_012684"; transcript_id "gnl|WGS:JAAVVJ|G4P62_T020991"; locus_tag "G4P62_012684"; note "transcript variant X3"; orig_protein_id "gnl|WGS:JAAVVJ|G4P62_P020991"; orig_transcript_id "gnl|WGS:JAAVVJ|G4P62_T020991"; product "kinesin-like protein KIF23"; transcript_biotype "mRNA"; exon_number "17";
CM025011.1	Genbank	exon	21443138	21443341	.	-	.	gene_id "G4P62_012684"; transcript_id "gnl|WGS:JAAVVJ|G4P62_T020991"; locus_tag "G4P62_012684"; note "transcript variant X3"; orig_protein_id "gnl|WGS:JAAVVJ|G4P62_P020991"; orig_transcript_id "gnl|WGS:JAAVVJ|G4P62_T020991"; product "kinesin-like protein KIF23"; transcript_biotype "mRNA"; exon_number "18";
CM025011.1	Genbank	exon	21440794	21441027	.	-	.	gene_id "G4P62_012684"; transcript_id "gnl|WGS:JAAVVJ|G4P62_T020991"; locus_tag "G4P62_012684"; note "transcript variant X3"; orig_protein_id "gnl|WGS:JAAVVJ|G4P62_P020991"; orig_transcript_id "gnl|WGS:JAAVVJ|G4P62_T020991"; product "kinesin-like protein KIF23"; transcript_biotype "mRNA"; exon_number "19";
CM025011.1	Genbank	exon	21440521	21440609	.	-	.	gene_id "G4P62_012684"; transcript_id "gnl|WGS:JAAVVJ|G4P62_T020991"; locus_tag "G4P62_012684"; note "transcript variant X3"; orig_protein_id "gnl|WGS:JAAVVJ|G4P62_P020991"; orig_transcript_id "gnl|WGS:JAAVVJ|G4P62_T020991"; product "kinesin-like protein KIF23"; transcript_biotype "mRNA"; exon_number "20";
CM025011.1	Genbank	exon	21440329	21440407	.	-	.	gene_id "G4P62_012684"; transcript_id "gnl|WGS:JAAVVJ|G4P62_T020991"; locus_tag "G4P62_012684"; note "transcript variant X3"; orig_protein_id "gnl|WGS:JAAVVJ|G4P62_P020991"; orig_transcript_id "gnl|WGS:JAAVVJ|G4P62_T020991"; product "kinesin-like protein KIF23"; transcript_biotype "mRNA"; exon_number "21";
CM025011.1	Genbank	exon	21440001	21440071	.	-	.	gene_id "G4P62_012684"; transcript_id "gnl|WGS:JAAVVJ|G4P62_T020991"; locus_tag "G4P62_012684"; note "transcript variant X3"; orig_protein_id "gnl|WGS:JAAVVJ|G4P62_P020991"; orig_transcript_id "gnl|WGS:JAAVVJ|G4P62_T020991"; product "kinesin-like protein KIF23"; transcript_biotype "mRNA"; exon_number "22";
CM025011.1	Genbank	exon	21439105	21439617	.	-	.	gene_id "G4P62_012684"; transcript_id "gnl|WGS:JAAVVJ|G4P62_T020991"; locus_tag "G4P62_012684"; note "transcript variant X3"; orig_protein_id "gnl|WGS:JAAVVJ|G4P62_P020991"; orig_transcript_id "gnl|WGS:JAAVVJ|G4P62_T020991"; product "kinesin-like protein KIF23"; transcript_biotype "mRNA"; exon_number "23";
CM025011.1	Genbank	CDS	21447815	21447828	.	-	0	gene_id "G4P62_012684"; transcript_id "gnl|WGS:JAAVVJ|G4P62_T020991"; gbkey "CDS"; locus_tag "G4P62_012684"; orig_transcript_id "gnl|WGS:JAAVVJ|G4P62_T020991"; product "transcript variant X3"; protein_id "KAF7224339.1"; exon_number "1";
CM025011.1	Genbank	CDS	21447513	21447576	.	-	1	gene_id "G4P62_012684"; transcript_id "gnl|WGS:JAAVVJ|G4P62_T020991"; gbkey "CDS"; locus_tag "G4P62_012684"; orig_transcript_id "gnl|WGS:JAAVVJ|G4P62_T020991"; product "transcript variant X3"; protein_id "KAF7224339.1"; exon_number "2";
CM025011.1	Genbank	CDS	21447243	21447371	.	-	0	gene_id "G4P62_012684"; transcript_id "gnl|WGS:JAAVVJ|G4P62_T020991"; gbkey "CDS"; locus_tag "G4P62_012684"; orig_transcript_id "gnl|WGS:JAAVVJ|G4P62_T020991"; product "transcript variant X3"; protein_id "KAF7224339.1"; exon_number "3";
CM025011.1	Genbank	CDS	21446713	21446818	.	-	0	gene_id "G4P62_012684"; transcript_id "gnl|WGS:JAAVVJ|G4P62_T020991"; gbkey "CDS"; locus_tag "G4P62_012684"; orig_transcript_id "gnl|WGS:JAAVVJ|G4P62_T020991"; product "transcript variant X3"; protein_id "KAF7224339.1"; exon_number "4";
CM025011.1	Genbank	CDS	21446372	21446508	.	-	2	gene_id "G4P62_012684"; transcript_id "gnl|WGS:JAAVVJ|G4P62_T020991"; gbkey "CDS"; locus_tag "G4P62_012684"; orig_transcript_id "gnl|WGS:JAAVVJ|G4P62_T020991"; product "transcript variant X3"; protein_id "KAF7224339.1"; exon_number "5";
CM025011.1	Genbank	CDS	21446165	21446277	.	-	0	gene_id "G4P62_012684"; transcript_id "gnl|WGS:JAAVVJ|G4P62_T020991"; gbkey "CDS"; locus_tag "G4P62_012684"; orig_transcript_id "gnl|WGS:JAAVVJ|G4P62_T020991"; product "transcript variant X3"; protein_id "KAF7224339.1"; exon_number "6";
CM025011.1	Genbank	CDS	21445925	21446095	.	-	1	gene_id "G4P62_012684"; transcript_id "gnl|WGS:JAAVVJ|G4P62_T020991"; gbkey "CDS"; locus_tag "G4P62_012684"; orig_transcript_id "gnl|WGS:JAAVVJ|G4P62_T020991"; product "transcript variant X3"; protein_id "KAF7224339.1"; exon_number "7";
CM025011.1	Genbank	CDS	21445736	21445780	.	-	1	gene_id "G4P62_012684"; transcript_id "gnl|WGS:JAAVVJ|G4P62_T020991"; gbkey "CDS"; locus_tag "G4P62_012684"; orig_transcript_id "gnl|WGS:JAAVVJ|G4P62_T020991"; product "transcript variant X3"; protein_id "KAF7224339.1"; exon_number "8";
CM025011.1	Genbank	CDS	21445339	21445451	.	-	1	gene_id "G4P62_012684"; transcript_id "gnl|WGS:JAAVVJ|G4P62_T020991"; gbkey "CDS"; locus_tag "G4P62_012684"; orig_transcript_id "gnl|WGS:JAAVVJ|G4P62_T020991"; product "transcript variant X3"; protein_id "KAF7224339.1"; exon_number "9";
CM025011.1	Genbank	CDS	21444981	21445102	.	-	2	gene_id "G4P62_012684"; transcript_id "gnl|WGS:JAAVVJ|G4P62_T020991"; gbkey "CDS"; locus_tag "G4P62_012684"; orig_transcript_id "gnl|WGS:JAAVVJ|G4P62_T020991"; product "transcript variant X3"; protein_id "KAF7224339.1"; exon_number "10";
CM025011.1	Genbank	CDS	21444789	21444891	.	-	0	gene_id "G4P62_012684"; transcript_id "gnl|WGS:JAAVVJ|G4P62_T020991"; gbkey "CDS"; locus_tag "G4P62_012684"; orig_transcript_id "gnl|WGS:JAAVVJ|G4P62_T020991"; product "transcript variant X3"; protein_id "KAF7224339.1"; exon_number "11";
CM025011.1	Genbank	CDS	21444638	21444717	.	-	2	gene_id "G4P62_012684"; transcript_id "gnl|WGS:JAAVVJ|G4P62_T020991"; gbkey "CDS"; locus_tag "G4P62_012684"; orig_transcript_id "gnl|WGS:JAAVVJ|G4P62_T020991"; product "transcript variant X3"; protein_id "KAF7224339.1"; exon_number "12";
CM025011.1	Genbank	CDS	21444443	21444562	.	-	0	gene_id "G4P62_012684"; transcript_id "gnl|WGS:JAAVVJ|G4P62_T020991"; gbkey "CDS"; locus_tag "G4P62_012684"; orig_transcript_id "gnl|WGS:JAAVVJ|G4P62_T020991"; product "transcript variant X3"; protein_id "KAF7224339.1"; exon_number "13";
CM025011.1	Genbank	CDS	21444203	21444359	.	-	0	gene_id "G4P62_012684"; transcript_id "gnl|WGS:JAAVVJ|G4P62_T020991"; gbkey "CDS"; locus_tag "G4P62_012684"; orig_transcript_id "gnl|WGS:JAAVVJ|G4P62_T020991"; product "transcript variant X3"; protein_id "KAF7224339.1"; exon_number "14";
CM025011.1	Genbank	CDS	21443947	21444102	.	-	2	gene_id "G4P62_012684"; transcript_id "gnl|WGS:JAAVVJ|G4P62_T020991"; gbkey "CDS"; locus_tag "G4P62_012684"; orig_transcript_id "gnl|WGS:JAAVVJ|G4P62_T020991"; product "transcript variant X3"; protein_id "KAF7224339.1"; exon_number "15";
CM025011.1	Genbank	CDS	21443694	21443860	.	-	2	gene_id "G4P62_012684"; transcript_id "gnl|WGS:JAAVVJ|G4P62_T020991"; gbkey "CDS"; locus_tag "G4P62_012684"; orig_transcript_id "gnl|WGS:JAAVVJ|G4P62_T020991"; product "transcript variant X3"; protein_id "KAF7224339.1"; exon_number "16";
CM025011.1	Genbank	CDS	21443433	21443606	.	-	0	gene_id "G4P62_012684"; transcript_id "gnl|WGS:JAAVVJ|G4P62_T020991"; gbkey "CDS"; locus_tag "G4P62_012684"; orig_transcript_id "gnl|WGS:JAAVVJ|G4P62_T020991"; product "transcript variant X3"; protein_id "KAF7224339.1"; exon_number "17";
CM025011.1	Genbank	CDS	21443138	21443341	.	-	0	gene_id "G4P62_012684"; transcript_id "gnl|WGS:JAAVVJ|G4P62_T020991"; gbkey "CDS"; locus_tag "G4P62_012684"; orig_transcript_id "gnl|WGS:JAAVVJ|G4P62_T020991"; product "transcript variant X3"; protein_id "KAF7224339.1"; exon_number "18";
CM025011.1	Genbank	CDS	21440794	21441027	.	-	0	gene_id "G4P62_012684"; transcript_id "gnl|WGS:JAAVVJ|G4P62_T020991"; gbkey "CDS"; locus_tag "G4P62_012684"; orig_transcript_id "gnl|WGS:JAAVVJ|G4P62_T020991"; product "transcript variant X3"; protein_id "KAF7224339.1"; exon_number "19";
CM025011.1	Genbank	CDS	21440521	21440609	.	-	0	gene_id "G4P62_012684"; transcript_id "gnl|WGS:JAAVVJ|G4P62_T020991"; gbkey "CDS"; locus_tag "G4P62_012684"; orig_transcript_id "gnl|WGS:JAAVVJ|G4P62_T020991"; product "transcript variant X3"; protein_id "KAF7224339.1"; exon_number "20";
CM025011.1	Genbank	CDS	21440329	21440407	.	-	1	gene_id "G4P62_012684"; transcript_id "gnl|WGS:JAAVVJ|G4P62_T020991"; gbkey "CDS"; locus_tag "G4P62_012684"; orig_transcript_id "gnl|WGS:JAAVVJ|G4P62_T020991"; product "transcript variant X3"; protein_id "KAF7224339.1"; exon_number "21";
CM025011.1	Genbank	CDS	21440001	21440071	.	-	0	gene_id "G4P62_012684"; transcript_id "gnl|WGS:JAAVVJ|G4P62_T020991"; gbkey "CDS"; locus_tag "G4P62_012684"; orig_transcript_id "gnl|WGS:JAAVVJ|G4P62_T020991"; product "transcript variant X3"; protein_id "KAF7224339.1"; exon_number "22";
CM025011.1	Genbank	CDS	21439605	21439617	.	-	1	gene_id "G4P62_012684"; transcript_id "gnl|WGS:JAAVVJ|G4P62_T020991"; gbkey "CDS"; locus_tag "G4P62_012684"; orig_transcript_id "gnl|WGS:JAAVVJ|G4P62_T020991"; product "transcript variant X3"; protein_id "KAF7224339.1"; exon_number "23";
CM025011.1	Genbank	start_codon	21447826	21447828	.	-	0	gene_id "G4P62_012684"; transcript_id "gnl|WGS:JAAVVJ|G4P62_T020991"; gbkey "CDS"; locus_tag "G4P62_012684"; orig_transcript_id "gnl|WGS:JAAVVJ|G4P62_T020991"; product "transcript variant X3"; protein_id "KAF7224339.1"; exon_number "1";
CM025011.1	Genbank	stop_codon	21439602	21439604	.	-	0	gene_id "G4P62_012684"; transcript_id "gnl|WGS:JAAVVJ|G4P62_T020991"; gbkey "CDS"; locus_tag "G4P62_012684"; orig_transcript_id "gnl|WGS:JAAVVJ|G4P62_T020991"; product "transcript variant X3"; protein_id "KAF7224339.1"; exon_number "23";
CM025011.1	Genbank	transcript	21439105	21447924	.	-	.	gene_id "G4P62_012684"; transcript_id "gnl|WGS:JAAVVJ|G4P62_T020990"; gbkey "mRNA"; locus_tag "G4P62_012684"; note "transcript variant X1"; orig_protein_id "gnl|WGS:JAAVVJ|G4P62_P020990"; orig_transcript_id "gnl|WGS:JAAVVJ|G4P62_T020990"; product "kinesin-like protein KIF23"; transcript_biotype "mRNA";
CM025011.1	Genbank	exon	21447815	21447924	.	-	.	gene_id "G4P62_012684"; transcript_id "gnl|WGS:JAAVVJ|G4P62_T020990"; locus_tag "G4P62_012684"; note "transcript variant X1"; orig_protein_id "gnl|WGS:JAAVVJ|G4P62_P020990"; orig_transcript_id "gnl|WGS:JAAVVJ|G4P62_T020990"; product "kinesin-like protein KIF23"; transcript_biotype "mRNA"; exon_number "1";
CM025011.1	Genbank	exon	21447513	21447576	.	-	.	gene_id "G4P62_012684"; transcript_id "gnl|WGS:JAAVVJ|G4P62_T020990"; locus_tag "G4P62_012684"; note "transcript variant X1"; orig_protein_id "gnl|WGS:JAAVVJ|G4P62_P020990"; orig_transcript_id "gnl|WGS:JAAVVJ|G4P62_T020990"; product "kinesin-like protein KIF23"; transcript_biotype "mRNA"; exon_number "2";
CM025011.1	Genbank	exon	21447243	21447371	.	-	.	gene_id "G4P62_012684"; transcript_id "gnl|WGS:JAAVVJ|G4P62_T020990"; locus_tag "G4P62_012684"; note "transcript variant X1"; orig_protein_id "gnl|WGS:JAAVVJ|G4P62_P020990"; orig_transcript_id "gnl|WGS:JAAVVJ|G4P62_T020990"; product "kinesin-like protein KIF23"; transcript_biotype "mRNA"; exon_number "3";
CM025011.1	Genbank	exon	21446713	21446818	.	-	.	gene_id "G4P62_012684"; transcript_id "gnl|WGS:JAAVVJ|G4P62_T020990"; locus_tag "G4P62_012684"; note "transcript variant X1"; orig_protein_id "gnl|WGS:JAAVVJ|G4P62_P020990"; orig_transcript_id "gnl|WGS:JAAVVJ|G4P62_T020990"; product "kinesin-like protein KIF23"; transcript_biotype "mRNA"; exon_number "4";
CM025011.1	Genbank	exon	21446372	21446508	.	-	.	gene_id "G4P62_012684"; transcript_id "gnl|WGS:JAAVVJ|G4P62_T020990"; locus_tag "G4P62_012684"; note "transcript variant X1"; orig_protein_id "gnl|WGS:JAAVVJ|G4P62_P020990"; orig_transcript_id "gnl|WGS:JAAVVJ|G4P62_T020990"; product "kinesin-like protein KIF23"; transcript_biotype "mRNA"; exon_number "5";
CM025011.1	Genbank	exon	21446165	21446277	.	-	.	gene_id "G4P62_012684"; transcript_id "gnl|WGS:JAAVVJ|G4P62_T020990"; locus_tag "G4P62_012684"; note "transcript variant X1"; orig_protein_id "gnl|WGS:JAAVVJ|G4P62_P020990"; orig_transcript_id "gnl|WGS:JAAVVJ|G4P62_T020990"; product "kinesin-like protein KIF23"; transcript_biotype "mRNA"; exon_number "6";
CM025011.1	Genbank	exon	21445925	21446095	.	-	.	gene_id "G4P62_012684"; transcript_id "gnl|WGS:JAAVVJ|G4P62_T020990"; locus_tag "G4P62_012684"; note "transcript variant X1"; orig_protein_id "gnl|WGS:JAAVVJ|G4P62_P020990"; orig_transcript_id "gnl|WGS:JAAVVJ|G4P62_T020990"; product "kinesin-like protein KIF23"; transcript_biotype "mRNA"; exon_number "7";
CM025011.1	Genbank	exon	21445736	21445780	.	-	.	gene_id "G4P62_012684"; transcript_id "gnl|WGS:JAAVVJ|G4P62_T020990"; locus_tag "G4P62_012684"; note "transcript variant X1"; orig_protein_id "gnl|WGS:JAAVVJ|G4P62_P020990"; orig_transcript_id "gnl|WGS:JAAVVJ|G4P62_T020990"; product "kinesin-like protein KIF23"; transcript_biotype "mRNA"; exon_number "8";
CM025011.1	Genbank	exon	21445339	21445451	.	-	.	gene_id "G4P62_012684"; transcript_id "gnl|WGS:JAAVVJ|G4P62_T020990"; locus_tag "G4P62_012684"; note "transcript variant X1"; orig_protein_id "gnl|WGS:JAAVVJ|G4P62_P020990"; orig_transcript_id "gnl|WGS:JAAVVJ|G4P62_T020990"; product "kinesin-like protein KIF23"; transcript_biotype "mRNA"; exon_number "9";
CM025011.1	Genbank	exon	21444981	21445102	.	-	.	gene_id "G4P62_012684"; transcript_id "gnl|WGS:JAAVVJ|G4P62_T020990"; locus_tag "G4P62_012684"; note "transcript variant X1"; orig_protein_id "gnl|WGS:JAAVVJ|G4P62_P020990"; orig_transcript_id "gnl|WGS:JAAVVJ|G4P62_T020990"; product "kinesin-like protein KIF23"; transcript_biotype "mRNA"; exon_number "10";
CM025011.1	Genbank	exon	21444789	21444891	.	-	.	gene_id "G4P62_012684"; transcript_id "gnl|WGS:JAAVVJ|G4P62_T020990"; locus_tag "G4P62_012684"; note "transcript variant X1"; orig_protein_id "gnl|WGS:JAAVVJ|G4P62_P020990"; orig_transcript_id "gnl|WGS:JAAVVJ|G4P62_T020990"; product "kinesin-like protein KIF23"; transcript_biotype "mRNA"; exon_number "11";
CM025011.1	Genbank	exon	21444638	21444717	.	-	.	gene_id "G4P62_012684"; transcript_id "gnl|WGS:JAAVVJ|G4P62_T020990"; locus_tag "G4P62_012684"; note "transcript variant X1"; orig_protein_id "gnl|WGS:JAAVVJ|G4P62_P020990"; orig_transcript_id "gnl|WGS:JAAVVJ|G4P62_T020990"; product "kinesin-like protein KIF23"; transcript_biotype "mRNA"; exon_number "12";
CM025011.1	Genbank	exon	21444443	21444562	.	-	.	gene_id "G4P62_012684"; transcript_id "gnl|WGS:JAAVVJ|G4P62_T020990"; locus_tag "G4P62_012684"; note "transcript variant X1"; orig_protein_id "gnl|WGS:JAAVVJ|G4P62_P020990"; orig_transcript_id "gnl|WGS:JAAVVJ|G4P62_T020990"; product "kinesin-like protein KIF23"; transcript_biotype "mRNA"; exon_number "13";
CM025011.1	Genbank	exon	21444203	21444359	.	-	.	gene_id "G4P62_012684"; transcript_id "gnl|WGS:JAAVVJ|G4P62_T020990"; locus_tag "G4P62_012684"; note "transcript variant X1"; orig_protein_id "gnl|WGS:JAAVVJ|G4P62_P020990"; orig_transcript_id "gnl|WGS:JAAVVJ|G4P62_T020990"; product "kinesin-like protein KIF23"; transcript_biotype "mRNA"; exon_number "14";
CM025011.1	Genbank	exon	21443947	21444102	.	-	.	gene_id "G4P62_012684"; transcript_id "gnl|WGS:JAAVVJ|G4P62_T020990"; locus_tag "G4P62_012684"; note "transcript variant X1"; orig_protein_id "gnl|WGS:JAAVVJ|G4P62_P020990"; orig_transcript_id "gnl|WGS:JAAVVJ|G4P62_T020990"; product "kinesin-like protein KIF23"; transcript_biotype "mRNA"; exon_number "15";
CM025011.1	Genbank	exon	21443694	21443860	.	-	.	gene_id "G4P62_012684"; transcript_id "gnl|WGS:JAAVVJ|G4P62_T020990"; locus_tag "G4P62_012684"; note "transcript variant X1"; orig_protein_id "gnl|WGS:JAAVVJ|G4P62_P020990"; orig_transcript_id "gnl|WGS:JAAVVJ|G4P62_T020990"; product "kinesin-like protein KIF23"; transcript_biotype "mRNA"; exon_number "16";
CM025011.1	Genbank	exon	21443433	21443606	.	-	.	gene_id "G4P62_012684"; transcript_id "gnl|WGS:JAAVVJ|G4P62_T020990"; locus_tag "G4P62_012684"; note "transcript variant X1"; orig_protein_id "gnl|WGS:JAAVVJ|G4P62_P020990"; orig_transcript_id "gnl|WGS:JAAVVJ|G4P62_T020990"; product "kinesin-like protein KIF23"; transcript_biotype "mRNA"; exon_number "17";
CM025011.1	Genbank	exon	21443138	21443341	.	-	.	gene_id "G4P62_012684"; transcript_id "gnl|WGS:JAAVVJ|G4P62_T020990"; locus_tag "G4P62_012684"; note "transcript variant X1"; orig_protein_id "gnl|WGS:JAAVVJ|G4P62_P020990"; orig_transcript_id "gnl|WGS:JAAVVJ|G4P62_T020990"; product "kinesin-like protein KIF23"; transcript_biotype "mRNA"; exon_number "18";
CM025011.1	Genbank	exon	21441404	21441636	.	-	.	gene_id "G4P62_012684"; transcript_id "gnl|WGS:JAAVVJ|G4P62_T020990"; locus_tag "G4P62_012684"; note "transcript variant X1"; orig_protein_id "gnl|WGS:JAAVVJ|G4P62_P020990"; orig_transcript_id "gnl|WGS:JAAVVJ|G4P62_T020990"; product "kinesin-like protein KIF23"; transcript_biotype "mRNA"; exon_number "19";
CM025011.1	Genbank	exon	21441172	21441370	.	-	.	gene_id "G4P62_012684"; transcript_id "gnl|WGS:JAAVVJ|G4P62_T020990"; locus_tag "G4P62_012684"; note "transcript variant X1"; orig_protein_id "gnl|WGS:JAAVVJ|G4P62_P020990"; orig_transcript_id "gnl|WGS:JAAVVJ|G4P62_T020990"; product "kinesin-like protein KIF23"; transcript_biotype "mRNA"; exon_number "20";
CM025011.1	Genbank	exon	21440794	21441027	.	-	.	gene_id "G4P62_012684"; transcript_id "gnl|WGS:JAAVVJ|G4P62_T020990"; locus_tag "G4P62_012684"; note "transcript variant X1"; orig_protein_id "gnl|WGS:JAAVVJ|G4P62_P020990"; orig_transcript_id "gnl|WGS:JAAVVJ|G4P62_T020990"; product "kinesin-like protein KIF23"; transcript_biotype "mRNA"; exon_number "21";
CM025011.1	Genbank	exon	21440521	21440609	.	-	.	gene_id "G4P62_012684"; transcript_id "gnl|WGS:JAAVVJ|G4P62_T020990"; locus_tag "G4P62_012684"; note "transcript variant X1"; orig_protein_id "gnl|WGS:JAAVVJ|G4P62_P020990"; orig_transcript_id "gnl|WGS:JAAVVJ|G4P62_T020990"; product "kinesin-like protein KIF23"; transcript_biotype "mRNA"; exon_number "22";
CM025011.1	Genbank	exon	21440329	21440407	.	-	.	gene_id "G4P62_012684"; transcript_id "gnl|WGS:JAAVVJ|G4P62_T020990"; locus_tag "G4P62_012684"; note "transcript variant X1"; orig_protein_id "gnl|WGS:JAAVVJ|G4P62_P020990"; orig_transcript_id "gnl|WGS:JAAVVJ|G4P62_T020990"; product "kinesin-like protein KIF23"; transcript_biotype "mRNA"; exon_number "23";
CM025011.1	Genbank	exon	21440001	21440071	.	-	.	gene_id "G4P62_012684"; transcript_id "gnl|WGS:JAAVVJ|G4P62_T020990"; locus_tag "G4P62_012684"; note "transcript variant X1"; orig_protein_id "gnl|WGS:JAAVVJ|G4P62_P020990"; orig_transcript_id "gnl|WGS:JAAVVJ|G4P62_T020990"; product "kinesin-like protein KIF23"; transcript_biotype "mRNA"; exon_number "24";
CM025011.1	Genbank	exon	21439105	21439617	.	-	.	gene_id "G4P62_012684"; transcript_id "gnl|WGS:JAAVVJ|G4P62_T020990"; locus_tag "G4P62_012684"; note "transcript variant X1"; orig_protein_id "gnl|WGS:JAAVVJ|G4P62_P020990"; orig_transcript_id "gnl|WGS:JAAVVJ|G4P62_T020990"; product "kinesin-like protein KIF23"; transcript_biotype "mRNA"; exon_number "25";
CM025011.1	Genbank	CDS	21447815	21447828	.	-	0	gene_id "G4P62_012684"; transcript_id "gnl|WGS:JAAVVJ|G4P62_T020990"; gbkey "CDS"; locus_tag "G4P62_012684"; orig_transcript_id "gnl|WGS:JAAVVJ|G4P62_T020990"; product "transcript variant X1"; protein_id "KAF7224338.1"; exon_number "1";
CM025011.1	Genbank	CDS	21447513	21447576	.	-	1	gene_id "G4P62_012684"; transcript_id "gnl|WGS:JAAVVJ|G4P62_T020990"; gbkey "CDS"; locus_tag "G4P62_012684"; orig_transcript_id "gnl|WGS:JAAVVJ|G4P62_T020990"; product "transcript variant X1"; protein_id "KAF7224338.1"; exon_number "2";
CM025011.1	Genbank	CDS	21447243	21447371	.	-	0	gene_id "G4P62_012684"; transcript_id "gnl|WGS:JAAVVJ|G4P62_T020990"; gbkey "CDS"; locus_tag "G4P62_012684"; orig_transcript_id "gnl|WGS:JAAVVJ|G4P62_T020990"; product "transcript variant X1"; protein_id "KAF7224338.1"; exon_number "3";
CM025011.1	Genbank	CDS	21446713	21446818	.	-	0	gene_id "G4P62_012684"; transcript_id "gnl|WGS:JAAVVJ|G4P62_T020990"; gbkey "CDS"; locus_tag "G4P62_012684"; orig_transcript_id "gnl|WGS:JAAVVJ|G4P62_T020990"; product "transcript variant X1"; protein_id "KAF7224338.1"; exon_number "4";
CM025011.1	Genbank	CDS	21446372	21446508	.	-	2	gene_id "G4P62_012684"; transcript_id "gnl|WGS:JAAVVJ|G4P62_T020990"; gbkey "CDS"; locus_tag "G4P62_012684"; orig_transcript_id "gnl|WGS:JAAVVJ|G4P62_T020990"; product "transcript variant X1"; protein_id "KAF7224338.1"; exon_number "5";
CM025011.1	Genbank	CDS	21446165	21446277	.	-	0	gene_id "G4P62_012684"; transcript_id "gnl|WGS:JAAVVJ|G4P62_T020990"; gbkey "CDS"; locus_tag "G4P62_012684"; orig_transcript_id "gnl|WGS:JAAVVJ|G4P62_T020990"; product "transcript variant X1"; protein_id "KAF7224338.1"; exon_number "6";
CM025011.1	Genbank	CDS	21445925	21446095	.	-	1	gene_id "G4P62_012684"; transcript_id "gnl|WGS:JAAVVJ|G4P62_T020990"; gbkey "CDS"; locus_tag "G4P62_012684"; orig_transcript_id "gnl|WGS:JAAVVJ|G4P62_T020990"; product "transcript variant X1"; protein_id "KAF7224338.1"; exon_number "7";
CM025011.1	Genbank	CDS	21445736	21445780	.	-	1	gene_id "G4P62_012684"; transcript_id "gnl|WGS:JAAVVJ|G4P62_T020990"; gbkey "CDS"; locus_tag "G4P62_012684"; orig_transcript_id "gnl|WGS:JAAVVJ|G4P62_T020990"; product "transcript variant X1"; protein_id "KAF7224338.1"; exon_number "8";
CM025011.1	Genbank	CDS	21445339	21445451	.	-	1	gene_id "G4P62_012684"; transcript_id "gnl|WGS:JAAVVJ|G4P62_T020990"; gbkey "CDS"; locus_tag "G4P62_012684"; orig_transcript_id "gnl|WGS:JAAVVJ|G4P62_T020990"; product "transcript variant X1"; protein_id "KAF7224338.1"; exon_number "9";
CM025011.1	Genbank	CDS	21444981	21445102	.	-	2	gene_id "G4P62_012684"; transcript_id "gnl|WGS:JAAVVJ|G4P62_T020990"; gbkey "CDS"; locus_tag "G4P62_012684"; orig_transcript_id "gnl|WGS:JAAVVJ|G4P62_T020990"; product "transcript variant X1"; protein_id "KAF7224338.1"; exon_number "10";
CM025011.1	Genbank	CDS	21444789	21444891	.	-	0	gene_id "G4P62_012684"; transcript_id "gnl|WGS:JAAVVJ|G4P62_T020990"; gbkey "CDS"; locus_tag "G4P62_012684"; orig_transcript_id "gnl|WGS:JAAVVJ|G4P62_T020990"; product "transcript variant X1"; protein_id "KAF7224338.1"; exon_number "11";
CM025011.1	Genbank	CDS	21444638	21444717	.	-	2	gene_id "G4P62_012684"; transcript_id "gnl|WGS:JAAVVJ|G4P62_T020990"; gbkey "CDS"; locus_tag "G4P62_012684"; orig_transcript_id "gnl|WGS:JAAVVJ|G4P62_T020990"; product "transcript variant X1"; protein_id "KAF7224338.1"; exon_number "12";
CM025011.1	Genbank	CDS	21444443	21444562	.	-	0	gene_id "G4P62_012684"; transcript_id "gnl|WGS:JAAVVJ|G4P62_T020990"; gbkey "CDS"; locus_tag "G4P62_012684"; orig_transcript_id "gnl|WGS:JAAVVJ|G4P62_T020990"; product "transcript variant X1"; protein_id "KAF7224338.1"; exon_number "13";
CM025011.1	Genbank	CDS	21444203	21444359	.	-	0	gene_id "G4P62_012684"; transcript_id "gnl|WGS:JAAVVJ|G4P62_T020990"; gbkey "CDS"; locus_tag "G4P62_012684"; orig_transcript_id "gnl|WGS:JAAVVJ|G4P62_T020990"; product "transcript variant X1"; protein_id "KAF7224338.1"; exon_number "14";
CM025011.1	Genbank	CDS	21443947	21444102	.	-	2	gene_id "G4P62_012684"; transcript_id "gnl|WGS:JAAVVJ|G4P62_T020990"; gbkey "CDS"; locus_tag "G4P62_012684"; orig_transcript_id "gnl|WGS:JAAVVJ|G4P62_T020990"; product "transcript variant X1"; protein_id "KAF7224338.1"; exon_number "15";
CM025011.1	Genbank	CDS	21443694	21443860	.	-	2	gene_id "G4P62_012684"; transcript_id "gnl|WGS:JAAVVJ|G4P62_T020990"; gbkey "CDS"; locus_tag "G4P62_012684"; orig_transcript_id "gnl|WGS:JAAVVJ|G4P62_T020990"; product "transcript variant X1"; protein_id "KAF7224338.1"; exon_number "16";
CM025011.1	Genbank	CDS	21443433	21443606	.	-	0	gene_id "G4P62_012684"; transcript_id "gnl|WGS:JAAVVJ|G4P62_T020990"; gbkey "CDS"; locus_tag "G4P62_012684"; orig_transcript_id "gnl|WGS:JAAVVJ|G4P62_T020990"; product "transcript variant X1"; protein_id "KAF7224338.1"; exon_number "17";
CM025011.1	Genbank	CDS	21443138	21443341	.	-	0	gene_id "G4P62_012684"; transcript_id "gnl|WGS:JAAVVJ|G4P62_T020990"; gbkey "CDS"; locus_tag "G4P62_012684"; orig_transcript_id "gnl|WGS:JAAVVJ|G4P62_T020990"; product "transcript variant X1"; protein_id "KAF7224338.1"; exon_number "18";
CM025011.1	Genbank	CDS	21441404	21441636	.	-	0	gene_id "G4P62_012684"; transcript_id "gnl|WGS:JAAVVJ|G4P62_T020990"; gbkey "CDS"; locus_tag "G4P62_012684"; orig_transcript_id "gnl|WGS:JAAVVJ|G4P62_T020990"; product "transcript variant X1"; protein_id "KAF7224338.1"; exon_number "19";
CM025011.1	Genbank	CDS	21441172	21441370	.	-	1	gene_id "G4P62_012684"; transcript_id "gnl|WGS:JAAVVJ|G4P62_T020990"; gbkey "CDS"; locus_tag "G4P62_012684"; orig_transcript_id "gnl|WGS:JAAVVJ|G4P62_T020990"; product "transcript variant X1"; protein_id "KAF7224338.1"; exon_number "20";
CM025011.1	Genbank	CDS	21440794	21441027	.	-	0	gene_id "G4P62_012684"; transcript_id "gnl|WGS:JAAVVJ|G4P62_T020990"; gbkey "CDS"; locus_tag "G4P62_012684"; orig_transcript_id "gnl|WGS:JAAVVJ|G4P62_T020990"; product "transcript variant X1"; protein_id "KAF7224338.1"; exon_number "21";
CM025011.1	Genbank	CDS	21440521	21440609	.	-	0	gene_id "G4P62_012684"; transcript_id "gnl|WGS:JAAVVJ|G4P62_T020990"; gbkey "CDS"; locus_tag "G4P62_012684"; orig_transcript_id "gnl|WGS:JAAVVJ|G4P62_T020990"; product "transcript variant X1"; protein_id "KAF7224338.1"; exon_number "22";
CM025011.1	Genbank	CDS	21440329	21440407	.	-	1	gene_id "G4P62_012684"; transcript_id "gnl|WGS:JAAVVJ|G4P62_T020990"; gbkey "CDS"; locus_tag "G4P62_012684"; orig_transcript_id "gnl|WGS:JAAVVJ|G4P62_T020990"; product "transcript variant X1"; protein_id "KAF7224338.1"; exon_number "23";
CM025011.1	Genbank	CDS	21440001	21440071	.	-	0	gene_id "G4P62_012684"; transcript_id "gnl|WGS:JAAVVJ|G4P62_T020990"; gbkey "CDS"; locus_tag "G4P62_012684"; orig_transcript_id "gnl|WGS:JAAVVJ|G4P62_T020990"; product "transcript variant X1"; protein_id "KAF7224338.1"; exon_number "24";
CM025011.1	Genbank	CDS	21439605	21439617	.	-	1	gene_id "G4P62_012684"; transcript_id "gnl|WGS:JAAVVJ|G4P62_T020990"; gbkey "CDS"; locus_tag "G4P62_012684"; orig_transcript_id "gnl|WGS:JAAVVJ|G4P62_T020990"; product "transcript variant X1"; protein_id "KAF7224338.1"; exon_number "25";
CM025011.1	Genbank	start_codon	21447826	21447828	.	-	0	gene_id "G4P62_012684"; transcript_id "gnl|WGS:JAAVVJ|G4P62_T020990"; gbkey "CDS"; locus_tag "G4P62_012684"; orig_transcript_id "gnl|WGS:JAAVVJ|G4P62_T020990"; product "transcript variant X1"; protein_id "KAF7224338.1"; exon_number "1";
CM025011.1	Genbank	stop_codon	21439602	21439604	.	-	0	gene_id "G4P62_012684"; transcript_id "gnl|WGS:JAAVVJ|G4P62_T020990"; gbkey "CDS"; locus_tag "G4P62_012684"; orig_transcript_id "gnl|WGS:JAAVVJ|G4P62_T020990"; product "transcript variant X1"; protein_id "KAF7224338.1"; exon_number "25";
CM025011.1	Genbank	gene	21449210	21457105	.	+	.	gene_id "G4P62_012683"; transcript_id ""; description "DNA damage-binding protein 2 isoform X1"; gbkey "Gene"; gene "ddb2"; gene_biotype "protein_coding"; locus_tag "G4P62_012683";
CM025011.1	Genbank	transcript	21449210	21457105	.	+	.	gene_id "G4P62_012683"; transcript_id "gnl|WGS:JAAVVJ|G4P62_T020987"; gbkey "mRNA"; gene "ddb2"; locus_tag "G4P62_012683"; note "transcript variant X1"; orig_protein_id "gnl|WGS:JAAVVJ|G4P62_P020987"; orig_transcript_id "gnl|WGS:JAAVVJ|G4P62_T020987"; product "damage specific DNA binding protein 2"; transcript_biotype "mRNA";
CM025011.1	Genbank	exon	21449210	21449334	.	+	.	gene_id "G4P62_012683"; transcript_id "gnl|WGS:JAAVVJ|G4P62_T020987"; gene "ddb2"; locus_tag "G4P62_012683"; note "transcript variant X1"; orig_protein_id "gnl|WGS:JAAVVJ|G4P62_P020987"; orig_transcript_id "gnl|WGS:JAAVVJ|G4P62_T020987"; product "damage specific DNA binding protein 2"; transcript_biotype "mRNA"; exon_number "1";
CM025011.1	Genbank	exon	21449436	21449570	.	+	.	gene_id "G4P62_012683"; transcript_id "gnl|WGS:JAAVVJ|G4P62_T020987"; gene "ddb2"; locus_tag "G4P62_012683"; note "transcript variant X1"; orig_protein_id "gnl|WGS:JAAVVJ|G4P62_P020987"; orig_transcript_id "gnl|WGS:JAAVVJ|G4P62_T020987"; product "damage specific DNA binding protein 2"; transcript_biotype "mRNA"; exon_number "2";
CM025011.1	Genbank	exon	21449668	21449780	.	+	.	gene_id "G4P62_012683"; transcript_id "gnl|WGS:JAAVVJ|G4P62_T020987"; gene "ddb2"; locus_tag "G4P62_012683"; note "transcript variant X1"; orig_protein_id "gnl|WGS:JAAVVJ|G4P62_P020987"; orig_transcript_id "gnl|WGS:JAAVVJ|G4P62_T020987"; product "damage specific DNA binding protein 2"; transcript_biotype "mRNA"; exon_number "3";
CM025011.1	Genbank	exon	21450296	21450487	.	+	.	gene_id "G4P62_012683"; transcript_id "gnl|WGS:JAAVVJ|G4P62_T020987"; gene "ddb2"; locus_tag "G4P62_012683"; note "transcript variant X1"; orig_protein_id "gnl|WGS:JAAVVJ|G4P62_P020987"; orig_transcript_id "gnl|WGS:JAAVVJ|G4P62_T020987"; product "damage specific DNA binding protein 2"; transcript_biotype "mRNA"; exon_number "4";
CM025011.1	Genbank	exon	21450575	21450771	.	+	.	gene_id "G4P62_012683"; transcript_id "gnl|WGS:JAAVVJ|G4P62_T020987"; gene "ddb2"; locus_tag "G4P62_012683"; note "transcript variant X1"; orig_protein_id "gnl|WGS:JAAVVJ|G4P62_P020987"; orig_transcript_id "gnl|WGS:JAAVVJ|G4P62_T020987"; product "damage specific DNA binding protein 2"; transcript_biotype "mRNA"; exon_number "5";
CM025011.1	Genbank	exon	21451375	21451474	.	+	.	gene_id "G4P62_012683"; transcript_id "gnl|WGS:JAAVVJ|G4P62_T020987"; gene "ddb2"; locus_tag "G4P62_012683"; note "transcript variant X1"; orig_protein_id "gnl|WGS:JAAVVJ|G4P62_P020987"; orig_transcript_id "gnl|WGS:JAAVVJ|G4P62_T020987"; product "damage specific DNA binding protein 2"; transcript_biotype "mRNA"; exon_number "6";
CM025011.1	Genbank	exon	21454048	21454225	.	+	.	gene_id "G4P62_012683"; transcript_id "gnl|WGS:JAAVVJ|G4P62_T020987"; gene "ddb2"; locus_tag "G4P62_012683"; note "transcript variant X1"; orig_protein_id "gnl|WGS:JAAVVJ|G4P62_P020987"; orig_transcript_id "gnl|WGS:JAAVVJ|G4P62_T020987"; product "damage specific DNA binding protein 2"; transcript_biotype "mRNA"; exon_number "7";
CM025011.1	Genbank	exon	21455947	21456092	.	+	.	gene_id "G4P62_012683"; transcript_id "gnl|WGS:JAAVVJ|G4P62_T020987"; gene "ddb2"; locus_tag "G4P62_012683"; note "transcript variant X1"; orig_protein_id "gnl|WGS:JAAVVJ|G4P62_P020987"; orig_transcript_id "gnl|WGS:JAAVVJ|G4P62_T020987"; product "damage specific DNA binding protein 2"; transcript_biotype "mRNA"; exon_number "8";
CM025011.1	Genbank	exon	21456287	21456442	.	+	.	gene_id "G4P62_012683"; transcript_id "gnl|WGS:JAAVVJ|G4P62_T020987"; gene "ddb2"; locus_tag "G4P62_012683"; note "transcript variant X1"; orig_protein_id "gnl|WGS:JAAVVJ|G4P62_P020987"; orig_transcript_id "gnl|WGS:JAAVVJ|G4P62_T020987"; product "damage specific DNA binding protein 2"; transcript_biotype "mRNA"; exon_number "9";
CM025011.1	Genbank	exon	21456555	21456600	.	+	.	gene_id "G4P62_012683"; transcript_id "gnl|WGS:JAAVVJ|G4P62_T020987"; gene "ddb2"; locus_tag "G4P62_012683"; note "transcript variant X1"; orig_protein_id "gnl|WGS:JAAVVJ|G4P62_P020987"; orig_transcript_id "gnl|WGS:JAAVVJ|G4P62_T020987"; product "damage specific DNA binding protein 2"; transcript_biotype "mRNA"; exon_number "10";
CM025011.1	Genbank	exon	21456693	21457105	.	+	.	gene_id "G4P62_012683"; transcript_id "gnl|WGS:JAAVVJ|G4P62_T020987"; gene "ddb2"; locus_tag "G4P62_012683"; note "transcript variant X1"; orig_protein_id "gnl|WGS:JAAVVJ|G4P62_P020987"; orig_transcript_id "gnl|WGS:JAAVVJ|G4P62_T020987"; product "damage specific DNA binding protein 2"; transcript_biotype "mRNA"; exon_number "11";
CM025011.1	Genbank	CDS	21449438	21449570	.	+	0	gene_id "G4P62_012683"; transcript_id "gnl|WGS:JAAVVJ|G4P62_T020987"; gbkey "CDS"; gene "ddb2"; locus_tag "G4P62_012683"; orig_transcript_id "gnl|WGS:JAAVVJ|G4P62_T020987"; product "transcript variant X1"; protein_id "KAF7224335.1"; exon_number "2";
CM025011.1	Genbank	CDS	21449668	21449780	.	+	2	gene_id "G4P62_012683"; transcript_id "gnl|WGS:JAAVVJ|G4P62_T020987"; gbkey "CDS"; gene "ddb2"; locus_tag "G4P62_012683"; orig_transcript_id "gnl|WGS:JAAVVJ|G4P62_T020987"; product "transcript variant X1"; protein_id "KAF7224335.1"; exon_number "3";
CM025011.1	Genbank	CDS	21450296	21450487	.	+	0	gene_id "G4P62_012683"; transcript_id "gnl|WGS:JAAVVJ|G4P62_T020987"; gbkey "CDS"; gene "ddb2"; locus_tag "G4P62_012683"; orig_transcript_id "gnl|WGS:JAAVVJ|G4P62_T020987"; product "transcript variant X1"; protein_id "KAF7224335.1"; exon_number "4";
CM025011.1	Genbank	CDS	21450575	21450771	.	+	0	gene_id "G4P62_012683"; transcript_id "gnl|WGS:JAAVVJ|G4P62_T020987"; gbkey "CDS"; gene "ddb2"; locus_tag "G4P62_012683"; orig_transcript_id "gnl|WGS:JAAVVJ|G4P62_T020987"; product "transcript variant X1"; protein_id "KAF7224335.1"; exon_number "5";
CM025011.1	Genbank	CDS	21451375	21451474	.	+	1	gene_id "G4P62_012683"; transcript_id "gnl|WGS:JAAVVJ|G4P62_T020987"; gbkey "CDS"; gene "ddb2"; locus_tag "G4P62_012683"; orig_transcript_id "gnl|WGS:JAAVVJ|G4P62_T020987"; product "transcript variant X1"; protein_id "KAF7224335.1"; exon_number "6";
CM025011.1	Genbank	CDS	21454048	21454225	.	+	0	gene_id "G4P62_012683"; transcript_id "gnl|WGS:JAAVVJ|G4P62_T020987"; gbkey "CDS"; gene "ddb2"; locus_tag "G4P62_012683"; orig_transcript_id "gnl|WGS:JAAVVJ|G4P62_T020987"; product "transcript variant X1"; protein_id "KAF7224335.1"; exon_number "7";
CM025011.1	Genbank	CDS	21455947	21456092	.	+	2	gene_id "G4P62_012683"; transcript_id "gnl|WGS:JAAVVJ|G4P62_T020987"; gbkey "CDS"; gene "ddb2"; locus_tag "G4P62_012683"; orig_transcript_id "gnl|WGS:JAAVVJ|G4P62_T020987"; product "transcript variant X1"; protein_id "KAF7224335.1"; exon_number "8";
CM025011.1	Genbank	CDS	21456287	21456442	.	+	0	gene_id "G4P62_012683"; transcript_id "gnl|WGS:JAAVVJ|G4P62_T020987"; gbkey "CDS"; gene "ddb2"; locus_tag "G4P62_012683"; orig_transcript_id "gnl|WGS:JAAVVJ|G4P62_T020987"; product "transcript variant X1"; protein_id "KAF7224335.1"; exon_number "9";
CM025011.1	Genbank	CDS	21456555	21456600	.	+	0	gene_id "G4P62_012683"; transcript_id "gnl|WGS:JAAVVJ|G4P62_T020987"; gbkey "CDS"; gene "ddb2"; locus_tag "G4P62_012683"; orig_transcript_id "gnl|WGS:JAAVVJ|G4P62_T020987"; product "transcript variant X1"; protein_id "KAF7224335.1"; exon_number "10";
CM025011.1	Genbank	CDS	21456693	21456940	.	+	2	gene_id "G4P62_012683"; transcript_id "gnl|WGS:JAAVVJ|G4P62_T020987"; gbkey "CDS"; gene "ddb2"; locus_tag "G4P62_012683"; orig_transcript_id "gnl|WGS:JAAVVJ|G4P62_T020987"; product "transcript variant X1"; protein_id "KAF7224335.1"; exon_number "11";
CM025011.1	Genbank	start_codon	21449438	21449440	.	+	0	gene_id "G4P62_012683"; transcript_id "gnl|WGS:JAAVVJ|G4P62_T020987"; gbkey "CDS"; gene "ddb2"; locus_tag "G4P62_012683"; orig_transcript_id "gnl|WGS:JAAVVJ|G4P62_T020987"; product "transcript variant X1"; protein_id "KAF7224335.1"; exon_number "2";
CM025011.1	Genbank	stop_codon	21456941	21456943	.	+	0	gene_id "G4P62_012683"; transcript_id "gnl|WGS:JAAVVJ|G4P62_T020987"; gbkey "CDS"; gene "ddb2"; locus_tag "G4P62_012683"; orig_transcript_id "gnl|WGS:JAAVVJ|G4P62_T020987"; product "transcript variant X1"; protein_id "KAF7224335.1"; exon_number "11";
CM025011.1	Genbank	transcript	21449211	21457105	.	+	.	gene_id "G4P62_012683"; transcript_id "gnl|WGS:JAAVVJ|G4P62_T020989"; gbkey "mRNA"; gene "ddb2"; locus_tag "G4P62_012683"; note "transcript variant X3"; orig_protein_id "gnl|WGS:JAAVVJ|G4P62_P020989"; orig_transcript_id "gnl|WGS:JAAVVJ|G4P62_T020989"; product "damage specific DNA binding protein 2"; transcript_biotype "mRNA";
CM025011.1	Genbank	exon	21449211	21449334	.	+	.	gene_id "G4P62_012683"; transcript_id "gnl|WGS:JAAVVJ|G4P62_T020989"; gene "ddb2"; locus_tag "G4P62_012683"; note "transcript variant X3"; orig_protein_id "gnl|WGS:JAAVVJ|G4P62_P020989"; orig_transcript_id "gnl|WGS:JAAVVJ|G4P62_T020989"; product "damage specific DNA binding protein 2"; transcript_biotype "mRNA"; exon_number "1";
CM025011.1	Genbank	exon	21449436	21449570	.	+	.	gene_id "G4P62_012683"; transcript_id "gnl|WGS:JAAVVJ|G4P62_T020989"; gene "ddb2"; locus_tag "G4P62_012683"; note "transcript variant X3"; orig_protein_id "gnl|WGS:JAAVVJ|G4P62_P020989"; orig_transcript_id "gnl|WGS:JAAVVJ|G4P62_T020989"; product "damage specific DNA binding protein 2"; transcript_biotype "mRNA"; exon_number "2";
CM025011.1	Genbank	exon	21449668	21449780	.	+	.	gene_id "G4P62_012683"; transcript_id "gnl|WGS:JAAVVJ|G4P62_T020989"; gene "ddb2"; locus_tag "G4P62_012683"; note "transcript variant X3"; orig_protein_id "gnl|WGS:JAAVVJ|G4P62_P020989"; orig_transcript_id "gnl|WGS:JAAVVJ|G4P62_T020989"; product "damage specific DNA binding protein 2"; transcript_biotype "mRNA"; exon_number "3";
CM025011.1	Genbank	exon	21450296	21450487	.	+	.	gene_id "G4P62_012683"; transcript_id "gnl|WGS:JAAVVJ|G4P62_T020989"; gene "ddb2"; locus_tag "G4P62_012683"; note "transcript variant X3"; orig_protein_id "gnl|WGS:JAAVVJ|G4P62_P020989"; orig_transcript_id "gnl|WGS:JAAVVJ|G4P62_T020989"; product "damage specific DNA binding protein 2"; transcript_biotype "mRNA"; exon_number "4";
CM025011.1	Genbank	exon	21450626	21450771	.	+	.	gene_id "G4P62_012683"; transcript_id "gnl|WGS:JAAVVJ|G4P62_T020989"; gene "ddb2"; locus_tag "G4P62_012683"; note "transcript variant X3"; orig_protein_id "gnl|WGS:JAAVVJ|G4P62_P020989"; orig_transcript_id "gnl|WGS:JAAVVJ|G4P62_T020989"; product "damage specific DNA binding protein 2"; transcript_biotype "mRNA"; exon_number "5";
CM025011.1	Genbank	exon	21451375	21451474	.	+	.	gene_id "G4P62_012683"; transcript_id "gnl|WGS:JAAVVJ|G4P62_T020989"; gene "ddb2"; locus_tag "G4P62_012683"; note "transcript variant X3"; orig_protein_id "gnl|WGS:JAAVVJ|G4P62_P020989"; orig_transcript_id "gnl|WGS:JAAVVJ|G4P62_T020989"; product "damage specific DNA binding protein 2"; transcript_biotype "mRNA"; exon_number "6";
CM025011.1	Genbank	exon	21454048	21454225	.	+	.	gene_id "G4P62_012683"; transcript_id "gnl|WGS:JAAVVJ|G4P62_T020989"; gene "ddb2"; locus_tag "G4P62_012683"; note "transcript variant X3"; orig_protein_id "gnl|WGS:JAAVVJ|G4P62_P020989"; orig_transcript_id "gnl|WGS:JAAVVJ|G4P62_T020989"; product "damage specific DNA binding protein 2"; transcript_biotype "mRNA"; exon_number "7";
CM025011.1	Genbank	exon	21455947	21456092	.	+	.	gene_id "G4P62_012683"; transcript_id "gnl|WGS:JAAVVJ|G4P62_T020989"; gene "ddb2"; locus_tag "G4P62_012683"; note "transcript variant X3"; orig_protein_id "gnl|WGS:JAAVVJ|G4P62_P020989"; orig_transcript_id "gnl|WGS:JAAVVJ|G4P62_T020989"; product "damage specific DNA binding protein 2"; transcript_biotype "mRNA"; exon_number "8";
CM025011.1	Genbank	exon	21456287	21456442	.	+	.	gene_id "G4P62_012683"; transcript_id "gnl|WGS:JAAVVJ|G4P62_T020989"; gene "ddb2"; locus_tag "G4P62_012683"; note "transcript variant X3"; orig_protein_id "gnl|WGS:JAAVVJ|G4P62_P020989"; orig_transcript_id "gnl|WGS:JAAVVJ|G4P62_T020989"; product "damage specific DNA binding protein 2"; transcript_biotype "mRNA"; exon_number "9";
CM025011.1	Genbank	exon	21456555	21456600	.	+	.	gene_id "G4P62_012683"; transcript_id "gnl|WGS:JAAVVJ|G4P62_T020989"; gene "ddb2"; locus_tag "G4P62_012683"; note "transcript variant X3"; orig_protein_id "gnl|WGS:JAAVVJ|G4P62_P020989"; orig_transcript_id "gnl|WGS:JAAVVJ|G4P62_T020989"; product "damage specific DNA binding protein 2"; transcript_biotype "mRNA"; exon_number "10";
CM025011.1	Genbank	exon	21456693	21457105	.	+	.	gene_id "G4P62_012683"; transcript_id "gnl|WGS:JAAVVJ|G4P62_T020989"; gene "ddb2"; locus_tag "G4P62_012683"; note "transcript variant X3"; orig_protein_id "gnl|WGS:JAAVVJ|G4P62_P020989"; orig_transcript_id "gnl|WGS:JAAVVJ|G4P62_T020989"; product "damage specific DNA binding protein 2"; transcript_biotype "mRNA"; exon_number "11";
CM025011.1	Genbank	CDS	21449438	21449570	.	+	0	gene_id "G4P62_012683"; transcript_id "gnl|WGS:JAAVVJ|G4P62_T020989"; gbkey "CDS"; gene "ddb2"; locus_tag "G4P62_012683"; orig_transcript_id "gnl|WGS:JAAVVJ|G4P62_T020989"; product "transcript variant X3"; protein_id "KAF7224337.1"; exon_number "2";
CM025011.1	Genbank	CDS	21449668	21449780	.	+	2	gene_id "G4P62_012683"; transcript_id "gnl|WGS:JAAVVJ|G4P62_T020989"; gbkey "CDS"; gene "ddb2"; locus_tag "G4P62_012683"; orig_transcript_id "gnl|WGS:JAAVVJ|G4P62_T020989"; product "transcript variant X3"; protein_id "KAF7224337.1"; exon_number "3";
CM025011.1	Genbank	CDS	21450296	21450487	.	+	0	gene_id "G4P62_012683"; transcript_id "gnl|WGS:JAAVVJ|G4P62_T020989"; gbkey "CDS"; gene "ddb2"; locus_tag "G4P62_012683"; orig_transcript_id "gnl|WGS:JAAVVJ|G4P62_T020989"; product "transcript variant X3"; protein_id "KAF7224337.1"; exon_number "4";
CM025011.1	Genbank	CDS	21450626	21450771	.	+	0	gene_id "G4P62_012683"; transcript_id "gnl|WGS:JAAVVJ|G4P62_T020989"; gbkey "CDS"; gene "ddb2"; locus_tag "G4P62_012683"; orig_transcript_id "gnl|WGS:JAAVVJ|G4P62_T020989"; product "transcript variant X3"; protein_id "KAF7224337.1"; exon_number "5";
CM025011.1	Genbank	CDS	21451375	21451474	.	+	1	gene_id "G4P62_012683"; transcript_id "gnl|WGS:JAAVVJ|G4P62_T020989"; gbkey "CDS"; gene "ddb2"; locus_tag "G4P62_012683"; orig_transcript_id "gnl|WGS:JAAVVJ|G4P62_T020989"; product "transcript variant X3"; protein_id "KAF7224337.1"; exon_number "6";
CM025011.1	Genbank	CDS	21454048	21454225	.	+	0	gene_id "G4P62_012683"; transcript_id "gnl|WGS:JAAVVJ|G4P62_T020989"; gbkey "CDS"; gene "ddb2"; locus_tag "G4P62_012683"; orig_transcript_id "gnl|WGS:JAAVVJ|G4P62_T020989"; product "transcript variant X3"; protein_id "KAF7224337.1"; exon_number "7";
CM025011.1	Genbank	CDS	21455947	21456092	.	+	2	gene_id "G4P62_012683"; transcript_id "gnl|WGS:JAAVVJ|G4P62_T020989"; gbkey "CDS"; gene "ddb2"; locus_tag "G4P62_012683"; orig_transcript_id "gnl|WGS:JAAVVJ|G4P62_T020989"; product "transcript variant X3"; protein_id "KAF7224337.1"; exon_number "8";
CM025011.1	Genbank	CDS	21456287	21456442	.	+	0	gene_id "G4P62_012683"; transcript_id "gnl|WGS:JAAVVJ|G4P62_T020989"; gbkey "CDS"; gene "ddb2"; locus_tag "G4P62_012683"; orig_transcript_id "gnl|WGS:JAAVVJ|G4P62_T020989"; product "transcript variant X3"; protein_id "KAF7224337.1"; exon_number "9";
CM025011.1	Genbank	CDS	21456555	21456600	.	+	0	gene_id "G4P62_012683"; transcript_id "gnl|WGS:JAAVVJ|G4P62_T020989"; gbkey "CDS"; gene "ddb2"; locus_tag "G4P62_012683"; orig_transcript_id "gnl|WGS:JAAVVJ|G4P62_T020989"; product "transcript variant X3"; protein_id "KAF7224337.1"; exon_number "10";
CM025011.1	Genbank	CDS	21456693	21456940	.	+	2	gene_id "G4P62_012683"; transcript_id "gnl|WGS:JAAVVJ|G4P62_T020989"; gbkey "CDS"; gene "ddb2"; locus_tag "G4P62_012683"; orig_transcript_id "gnl|WGS:JAAVVJ|G4P62_T020989"; product "transcript variant X3"; protein_id "KAF7224337.1"; exon_number "11";
CM025011.1	Genbank	start_codon	21449438	21449440	.	+	0	gene_id "G4P62_012683"; transcript_id "gnl|WGS:JAAVVJ|G4P62_T020989"; gbkey "CDS"; gene "ddb2"; locus_tag "G4P62_012683"; orig_transcript_id "gnl|WGS:JAAVVJ|G4P62_T020989"; product "transcript variant X3"; protein_id "KAF7224337.1"; exon_number "2";
CM025011.1	Genbank	stop_codon	21456941	21456943	.	+	0	gene_id "G4P62_012683"; transcript_id "gnl|WGS:JAAVVJ|G4P62_T020989"; gbkey "CDS"; gene "ddb2"; locus_tag "G4P62_012683"; orig_transcript_id "gnl|WGS:JAAVVJ|G4P62_T020989"; product "transcript variant X3"; protein_id "KAF7224337.1"; exon_number "11";
CM025011.1	Genbank	transcript	21449211	21457105	.	+	.	gene_id "G4P62_012683"; transcript_id "gnl|WGS:JAAVVJ|G4P62_T020988"; gbkey "mRNA"; gene "ddb2"; locus_tag "G4P62_012683"; note "transcript variant X2"; orig_protein_id "gnl|WGS:JAAVVJ|G4P62_P020988"; orig_transcript_id "gnl|WGS:JAAVVJ|G4P62_T020988"; product "damage specific DNA binding protein 2"; transcript_biotype "mRNA";
CM025011.1	Genbank	exon	21449211	21449334	.	+	.	gene_id "G4P62_012683"; transcript_id "gnl|WGS:JAAVVJ|G4P62_T020988"; gene "ddb2"; locus_tag "G4P62_012683"; note "transcript variant X2"; orig_protein_id "gnl|WGS:JAAVVJ|G4P62_P020988"; orig_transcript_id "gnl|WGS:JAAVVJ|G4P62_T020988"; product "damage specific DNA binding protein 2"; transcript_biotype "mRNA"; exon_number "1";
CM025011.1	Genbank	exon	21449436	21449570	.	+	.	gene_id "G4P62_012683"; transcript_id "gnl|WGS:JAAVVJ|G4P62_T020988"; gene "ddb2"; locus_tag "G4P62_012683"; note "transcript variant X2"; orig_protein_id "gnl|WGS:JAAVVJ|G4P62_P020988"; orig_transcript_id "gnl|WGS:JAAVVJ|G4P62_T020988"; product "damage specific DNA binding protein 2"; transcript_biotype "mRNA"; exon_number "2";
CM025011.1	Genbank	exon	21449668	21449780	.	+	.	gene_id "G4P62_012683"; transcript_id "gnl|WGS:JAAVVJ|G4P62_T020988"; gene "ddb2"; locus_tag "G4P62_012683"; note "transcript variant X2"; orig_protein_id "gnl|WGS:JAAVVJ|G4P62_P020988"; orig_transcript_id "gnl|WGS:JAAVVJ|G4P62_T020988"; product "damage specific DNA binding protein 2"; transcript_biotype "mRNA"; exon_number "3";
CM025011.1	Genbank	exon	21450296	21450487	.	+	.	gene_id "G4P62_012683"; transcript_id "gnl|WGS:JAAVVJ|G4P62_T020988"; gene "ddb2"; locus_tag "G4P62_012683"; note "transcript variant X2"; orig_protein_id "gnl|WGS:JAAVVJ|G4P62_P020988"; orig_transcript_id "gnl|WGS:JAAVVJ|G4P62_T020988"; product "damage specific DNA binding protein 2"; transcript_biotype "mRNA"; exon_number "4";
CM025011.1	Genbank	exon	21450912	21451078	.	+	.	gene_id "G4P62_012683"; transcript_id "gnl|WGS:JAAVVJ|G4P62_T020988"; gene "ddb2"; locus_tag "G4P62_012683"; note "transcript variant X2"; orig_protein_id "gnl|WGS:JAAVVJ|G4P62_P020988"; orig_transcript_id "gnl|WGS:JAAVVJ|G4P62_T020988"; product "damage specific DNA binding protein 2"; transcript_biotype "mRNA"; exon_number "5";
CM025011.1	Genbank	exon	21451375	21451474	.	+	.	gene_id "G4P62_012683"; transcript_id "gnl|WGS:JAAVVJ|G4P62_T020988"; gene "ddb2"; locus_tag "G4P62_012683"; note "transcript variant X2"; orig_protein_id "gnl|WGS:JAAVVJ|G4P62_P020988"; orig_transcript_id "gnl|WGS:JAAVVJ|G4P62_T020988"; product "damage specific DNA binding protein 2"; transcript_biotype "mRNA"; exon_number "6";
CM025011.1	Genbank	exon	21454048	21454225	.	+	.	gene_id "G4P62_012683"; transcript_id "gnl|WGS:JAAVVJ|G4P62_T020988"; gene "ddb2"; locus_tag "G4P62_012683"; note "transcript variant X2"; orig_protein_id "gnl|WGS:JAAVVJ|G4P62_P020988"; orig_transcript_id "gnl|WGS:JAAVVJ|G4P62_T020988"; product "damage specific DNA binding protein 2"; transcript_biotype "mRNA"; exon_number "7";
CM025011.1	Genbank	exon	21455947	21456092	.	+	.	gene_id "G4P62_012683"; transcript_id "gnl|WGS:JAAVVJ|G4P62_T020988"; gene "ddb2"; locus_tag "G4P62_012683"; note "transcript variant X2"; orig_protein_id "gnl|WGS:JAAVVJ|G4P62_P020988"; orig_transcript_id "gnl|WGS:JAAVVJ|G4P62_T020988"; product "damage specific DNA binding protein 2"; transcript_biotype "mRNA"; exon_number "8";
CM025011.1	Genbank	exon	21456287	21456442	.	+	.	gene_id "G4P62_012683"; transcript_id "gnl|WGS:JAAVVJ|G4P62_T020988"; gene "ddb2"; locus_tag "G4P62_012683"; note "transcript variant X2"; orig_protein_id "gnl|WGS:JAAVVJ|G4P62_P020988"; orig_transcript_id "gnl|WGS:JAAVVJ|G4P62_T020988"; product "damage specific DNA binding protein 2"; transcript_biotype "mRNA"; exon_number "9";
CM025011.1	Genbank	exon	21456555	21456600	.	+	.	gene_id "G4P62_012683"; transcript_id "gnl|WGS:JAAVVJ|G4P62_T020988"; gene "ddb2"; locus_tag "G4P62_012683"; note "transcript variant X2"; orig_protein_id "gnl|WGS:JAAVVJ|G4P62_P020988"; orig_transcript_id "gnl|WGS:JAAVVJ|G4P62_T020988"; product "damage specific DNA binding protein 2"; transcript_biotype "mRNA"; exon_number "10";
CM025011.1	Genbank	exon	21456693	21457105	.	+	.	gene_id "G4P62_012683"; transcript_id "gnl|WGS:JAAVVJ|G4P62_T020988"; gene "ddb2"; locus_tag "G4P62_012683"; note "transcript variant X2"; orig_protein_id "gnl|WGS:JAAVVJ|G4P62_P020988"; orig_transcript_id "gnl|WGS:JAAVVJ|G4P62_T020988"; product "damage specific DNA binding protein 2"; transcript_biotype "mRNA"; exon_number "11";
CM025011.1	Genbank	CDS	21449438	21449570	.	+	0	gene_id "G4P62_012683"; transcript_id "gnl|WGS:JAAVVJ|G4P62_T020988"; gbkey "CDS"; gene "ddb2"; locus_tag "G4P62_012683"; orig_transcript_id "gnl|WGS:JAAVVJ|G4P62_T020988"; product "transcript variant X2"; protein_id "KAF7224336.1"; exon_number "2";
CM025011.1	Genbank	CDS	21449668	21449780	.	+	2	gene_id "G4P62_012683"; transcript_id "gnl|WGS:JAAVVJ|G4P62_T020988"; gbkey "CDS"; gene "ddb2"; locus_tag "G4P62_012683"; orig_transcript_id "gnl|WGS:JAAVVJ|G4P62_T020988"; product "transcript variant X2"; protein_id "KAF7224336.1"; exon_number "3";
CM025011.1	Genbank	CDS	21450296	21450487	.	+	0	gene_id "G4P62_012683"; transcript_id "gnl|WGS:JAAVVJ|G4P62_T020988"; gbkey "CDS"; gene "ddb2"; locus_tag "G4P62_012683"; orig_transcript_id "gnl|WGS:JAAVVJ|G4P62_T020988"; product "transcript variant X2"; protein_id "KAF7224336.1"; exon_number "4";
CM025011.1	Genbank	CDS	21450912	21451078	.	+	0	gene_id "G4P62_012683"; transcript_id "gnl|WGS:JAAVVJ|G4P62_T020988"; gbkey "CDS"; gene "ddb2"; locus_tag "G4P62_012683"; orig_transcript_id "gnl|WGS:JAAVVJ|G4P62_T020988"; product "transcript variant X2"; protein_id "KAF7224336.1"; exon_number "5";
CM025011.1	Genbank	CDS	21451375	21451474	.	+	1	gene_id "G4P62_012683"; transcript_id "gnl|WGS:JAAVVJ|G4P62_T020988"; gbkey "CDS"; gene "ddb2"; locus_tag "G4P62_012683"; orig_transcript_id "gnl|WGS:JAAVVJ|G4P62_T020988"; product "transcript variant X2"; protein_id "KAF7224336.1"; exon_number "6";
CM025011.1	Genbank	CDS	21454048	21454225	.	+	0	gene_id "G4P62_012683"; transcript_id "gnl|WGS:JAAVVJ|G4P62_T020988"; gbkey "CDS"; gene "ddb2"; locus_tag "G4P62_012683"; orig_transcript_id "gnl|WGS:JAAVVJ|G4P62_T020988"; product "transcript variant X2"; protein_id "KAF7224336.1"; exon_number "7";
CM025011.1	Genbank	CDS	21455947	21456092	.	+	2	gene_id "G4P62_012683"; transcript_id "gnl|WGS:JAAVVJ|G4P62_T020988"; gbkey "CDS"; gene "ddb2"; locus_tag "G4P62_012683"; orig_transcript_id "gnl|WGS:JAAVVJ|G4P62_T020988"; product "transcript variant X2"; protein_id "KAF7224336.1"; exon_number "8";
CM025011.1	Genbank	CDS	21456287	21456442	.	+	0	gene_id "G4P62_012683"; transcript_id "gnl|WGS:JAAVVJ|G4P62_T020988"; gbkey "CDS"; gene "ddb2"; locus_tag "G4P62_012683"; orig_transcript_id "gnl|WGS:JAAVVJ|G4P62_T020988"; product "transcript variant X2"; protein_id "KAF7224336.1"; exon_number "9";
CM025011.1	Genbank	CDS	21456555	21456600	.	+	0	gene_id "G4P62_012683"; transcript_id "gnl|WGS:JAAVVJ|G4P62_T020988"; gbkey "CDS"; gene "ddb2"; locus_tag "G4P62_012683"; orig_transcript_id "gnl|WGS:JAAVVJ|G4P62_T020988"; product "transcript variant X2"; protein_id "KAF7224336.1"; exon_number "10";
CM025011.1	Genbank	CDS	21456693	21456940	.	+	2	gene_id "G4P62_012683"; transcript_id "gnl|WGS:JAAVVJ|G4P62_T020988"; gbkey "CDS"; gene "ddb2"; locus_tag "G4P62_012683"; orig_transcript_id "gnl|WGS:JAAVVJ|G4P62_T020988"; product "transcript variant X2"; protein_id "KAF7224336.1"; exon_number "11";
CM025011.1	Genbank	start_codon	21449438	21449440	.	+	0	gene_id "G4P62_012683"; transcript_id "gnl|WGS:JAAVVJ|G4P62_T020988"; gbkey "CDS"; gene "ddb2"; locus_tag "G4P62_012683"; orig_transcript_id "gnl|WGS:JAAVVJ|G4P62_T020988"; product "transcript variant X2"; protein_id "KAF7224336.1"; exon_number "2";
CM025011.1	Genbank	stop_codon	21456941	21456943	.	+	0	gene_id "G4P62_012683"; transcript_id "gnl|WGS:JAAVVJ|G4P62_T020988"; gbkey "CDS"; gene "ddb2"; locus_tag "G4P62_012683"; orig_transcript_id "gnl|WGS:JAAVVJ|G4P62_T020988"; product "transcript variant X2"; protein_id "KAF7224336.1"; exon_number "11";
CM025011.1	Genbank	gene	21457193	21458643	.	-	.	gene_id "G4P62_012682"; transcript_id ""; description "protein FAM180A-like"; gbkey "Gene"; gene_biotype "protein_coding"; locus_tag "G4P62_012682"; note "LOC107388702";
CM025011.1	Genbank	transcript	21457193	21458643	.	-	.	gene_id "G4P62_012682"; transcript_id "gnl|WGS:JAAVVJ|G4P62_T020986"; gbkey "mRNA"; locus_tag "G4P62_012682"; orig_protein_id "gnl|WGS:JAAVVJ|G4P62_P020986"; orig_transcript_id "gnl|WGS:JAAVVJ|G4P62_T020986"; product "protein FAM180A-like"; transcript_biotype "mRNA";
CM025011.1	Genbank	exon	21458362	21458643	.	-	.	gene_id "G4P62_012682"; transcript_id "gnl|WGS:JAAVVJ|G4P62_T020986"; locus_tag "G4P62_012682"; orig_protein_id "gnl|WGS:JAAVVJ|G4P62_P020986"; orig_transcript_id "gnl|WGS:JAAVVJ|G4P62_T020986"; product "protein FAM180A-like"; transcript_biotype "mRNA"; exon_number "1";
CM025011.1	Genbank	exon	21458145	21458215	.	-	.	gene_id "G4P62_012682"; transcript_id "gnl|WGS:JAAVVJ|G4P62_T020986"; locus_tag "G4P62_012682"; orig_protein_id "gnl|WGS:JAAVVJ|G4P62_P020986"; orig_transcript_id "gnl|WGS:JAAVVJ|G4P62_T020986"; product "protein FAM180A-like"; transcript_biotype "mRNA"; exon_number "2";
CM025011.1	Genbank	exon	21457193	21458053	.	-	.	gene_id "G4P62_012682"; transcript_id "gnl|WGS:JAAVVJ|G4P62_T020986"; locus_tag "G4P62_012682"; orig_protein_id "gnl|WGS:JAAVVJ|G4P62_P020986"; orig_transcript_id "gnl|WGS:JAAVVJ|G4P62_T020986"; product "protein FAM180A-like"; transcript_biotype "mRNA"; exon_number "3";
CM025011.1	Genbank	CDS	21458362	21458428	.	-	0	gene_id "G4P62_012682"; transcript_id "gnl|WGS:JAAVVJ|G4P62_T020986"; gbkey "CDS"; locus_tag "G4P62_012682"; orig_transcript_id "gnl|WGS:JAAVVJ|G4P62_T020986"; product "protein FAM180A-like"; protein_id "KAF7224334.1"; exon_number "1";
CM025011.1	Genbank	CDS	21458145	21458215	.	-	2	gene_id "G4P62_012682"; transcript_id "gnl|WGS:JAAVVJ|G4P62_T020986"; gbkey "CDS"; locus_tag "G4P62_012682"; orig_transcript_id "gnl|WGS:JAAVVJ|G4P62_T020986"; product "protein FAM180A-like"; protein_id "KAF7224334.1"; exon_number "2";
CM025011.1	Genbank	CDS	21457715	21458053	.	-	0	gene_id "G4P62_012682"; transcript_id "gnl|WGS:JAAVVJ|G4P62_T020986"; gbkey "CDS"; locus_tag "G4P62_012682"; orig_transcript_id "gnl|WGS:JAAVVJ|G4P62_T020986"; product "protein FAM180A-like"; protein_id "KAF7224334.1"; exon_number "3";
CM025011.1	Genbank	start_codon	21458426	21458428	.	-	0	gene_id "G4P62_012682"; transcript_id "gnl|WGS:JAAVVJ|G4P62_T020986"; gbkey "CDS"; locus_tag "G4P62_012682"; orig_transcript_id "gnl|WGS:JAAVVJ|G4P62_T020986"; product "protein FAM180A-like"; protein_id "KAF7224334.1"; exon_number "1";
CM025011.1	Genbank	stop_codon	21457712	21457714	.	-	0	gene_id "G4P62_012682"; transcript_id "gnl|WGS:JAAVVJ|G4P62_T020986"; gbkey "CDS"; locus_tag "G4P62_012682"; orig_transcript_id "gnl|WGS:JAAVVJ|G4P62_T020986"; product "protein FAM180A-like"; protein_id "KAF7224334.1"; exon_number "3";
CM025011.1	Genbank	gene	21459234	21462787	.	+	.	gene_id "G4P62_012681"; transcript_id ""; description "kelch repeat and BTB domain-containing protein"; gbkey "Gene"; gene "kbtbd4"; gene_biotype "protein_coding"; locus_tag "G4P62_012681";
CM025011.1	Genbank	transcript	21459234	21462787	.	+	.	gene_id "G4P62_012681"; transcript_id "gnl|WGS:JAAVVJ|G4P62_T020984"; gbkey "mRNA"; gene "kbtbd4"; locus_tag "G4P62_012681"; note "transcript variant X2"; orig_protein_id "gnl|WGS:JAAVVJ|G4P62_P020984"; orig_transcript_id "gnl|WGS:JAAVVJ|G4P62_T020984"; product "kelch repeat and BTB domain containing 4"; transcript_biotype "mRNA";
CM025011.1	Genbank	exon	21459234	21459309	.	+	.	gene_id "G4P62_012681"; transcript_id "gnl|WGS:JAAVVJ|G4P62_T020984"; gene "kbtbd4"; locus_tag "G4P62_012681"; note "transcript variant X2"; orig_protein_id "gnl|WGS:JAAVVJ|G4P62_P020984"; orig_transcript_id "gnl|WGS:JAAVVJ|G4P62_T020984"; product "kelch repeat and BTB domain containing 4"; transcript_biotype "mRNA"; exon_number "1";
CM025011.1	Genbank	exon	21460214	21460689	.	+	.	gene_id "G4P62_012681"; transcript_id "gnl|WGS:JAAVVJ|G4P62_T020984"; gene "kbtbd4"; locus_tag "G4P62_012681"; note "transcript variant X2"; orig_protein_id "gnl|WGS:JAAVVJ|G4P62_P020984"; orig_transcript_id "gnl|WGS:JAAVVJ|G4P62_T020984"; product "kelch repeat and BTB domain containing 4"; transcript_biotype "mRNA"; exon_number "2";
CM025011.1	Genbank	exon	21460765	21460906	.	+	.	gene_id "G4P62_012681"; transcript_id "gnl|WGS:JAAVVJ|G4P62_T020984"; gene "kbtbd4"; locus_tag "G4P62_012681"; note "transcript variant X2"; orig_protein_id "gnl|WGS:JAAVVJ|G4P62_P020984"; orig_transcript_id "gnl|WGS:JAAVVJ|G4P62_T020984"; product "kelch repeat and BTB domain containing 4"; transcript_biotype "mRNA"; exon_number "3";
CM025011.1	Genbank	exon	21461250	21461356	.	+	.	gene_id "G4P62_012681"; transcript_id "gnl|WGS:JAAVVJ|G4P62_T020984"; gene "kbtbd4"; locus_tag "G4P62_012681"; note "transcript variant X2"; orig_protein_id "gnl|WGS:JAAVVJ|G4P62_P020984"; orig_transcript_id "gnl|WGS:JAAVVJ|G4P62_T020984"; product "kelch repeat and BTB domain containing 4"; transcript_biotype "mRNA"; exon_number "4";
CM025011.1	Genbank	exon	21461485	21462787	.	+	.	gene_id "G4P62_012681"; transcript_id "gnl|WGS:JAAVVJ|G4P62_T020984"; gene "kbtbd4"; locus_tag "G4P62_012681"; note "transcript variant X2"; orig_protein_id "gnl|WGS:JAAVVJ|G4P62_P020984"; orig_transcript_id "gnl|WGS:JAAVVJ|G4P62_T020984"; product "kelch repeat and BTB domain containing 4"; transcript_biotype "mRNA"; exon_number "5";
CM025011.1	Genbank	CDS	21460228	21460689	.	+	0	gene_id "G4P62_012681"; transcript_id "gnl|WGS:JAAVVJ|G4P62_T020984"; gbkey "CDS"; gene "kbtbd4"; locus_tag "G4P62_012681"; orig_transcript_id "gnl|WGS:JAAVVJ|G4P62_T020984"; product "transcript variant X2"; protein_id "KAF7224332.1"; exon_number "2";
CM025011.1	Genbank	CDS	21460765	21460906	.	+	0	gene_id "G4P62_012681"; transcript_id "gnl|WGS:JAAVVJ|G4P62_T020984"; gbkey "CDS"; gene "kbtbd4"; locus_tag "G4P62_012681"; orig_transcript_id "gnl|WGS:JAAVVJ|G4P62_T020984"; product "transcript variant X2"; protein_id "KAF7224332.1"; exon_number "3";
CM025011.1	Genbank	CDS	21461250	21461356	.	+	2	gene_id "G4P62_012681"; transcript_id "gnl|WGS:JAAVVJ|G4P62_T020984"; gbkey "CDS"; gene "kbtbd4"; locus_tag "G4P62_012681"; orig_transcript_id "gnl|WGS:JAAVVJ|G4P62_T020984"; product "transcript variant X2"; protein_id "KAF7224332.1"; exon_number "4";
CM025011.1	Genbank	CDS	21461485	21462342	.	+	0	gene_id "G4P62_012681"; transcript_id "gnl|WGS:JAAVVJ|G4P62_T020984"; gbkey "CDS"; gene "kbtbd4"; locus_tag "G4P62_012681"; orig_transcript_id "gnl|WGS:JAAVVJ|G4P62_T020984"; product "transcript variant X2"; protein_id "KAF7224332.1"; exon_number "5";
CM025011.1	Genbank	start_codon	21460228	21460230	.	+	0	gene_id "G4P62_012681"; transcript_id "gnl|WGS:JAAVVJ|G4P62_T020984"; gbkey "CDS"; gene "kbtbd4"; locus_tag "G4P62_012681"; orig_transcript_id "gnl|WGS:JAAVVJ|G4P62_T020984"; product "transcript variant X2"; protein_id "KAF7224332.1"; exon_number "2";
CM025011.1	Genbank	stop_codon	21462343	21462345	.	+	0	gene_id "G4P62_012681"; transcript_id "gnl|WGS:JAAVVJ|G4P62_T020984"; gbkey "CDS"; gene "kbtbd4"; locus_tag "G4P62_012681"; orig_transcript_id "gnl|WGS:JAAVVJ|G4P62_T020984"; product "transcript variant X2"; protein_id "KAF7224332.1"; exon_number "5";
CM025011.1	Genbank	transcript	21459316	21462787	.	+	.	gene_id "G4P62_012681"; transcript_id "gnl|WGS:JAAVVJ|G4P62_T020985"; gbkey "mRNA"; gene "kbtbd4"; locus_tag "G4P62_012681"; note "transcript variant X1"; orig_protein_id "gnl|WGS:JAAVVJ|G4P62_P020985"; orig_transcript_id "gnl|WGS:JAAVVJ|G4P62_T020985"; product "kelch repeat and BTB domain containing 4"; transcript_biotype "mRNA";
CM025011.1	Genbank	exon	21459316	21459547	.	+	.	gene_id "G4P62_012681"; transcript_id "gnl|WGS:JAAVVJ|G4P62_T020985"; gene "kbtbd4"; locus_tag "G4P62_012681"; note "transcript variant X1"; orig_protein_id "gnl|WGS:JAAVVJ|G4P62_P020985"; orig_transcript_id "gnl|WGS:JAAVVJ|G4P62_T020985"; product "kelch repeat and BTB domain containing 4"; transcript_biotype "mRNA"; exon_number "1";
CM025011.1	Genbank	exon	21460214	21460689	.	+	.	gene_id "G4P62_012681"; transcript_id "gnl|WGS:JAAVVJ|G4P62_T020985"; gene "kbtbd4"; locus_tag "G4P62_012681"; note "transcript variant X1"; orig_protein_id "gnl|WGS:JAAVVJ|G4P62_P020985"; orig_transcript_id "gnl|WGS:JAAVVJ|G4P62_T020985"; product "kelch repeat and BTB domain containing 4"; transcript_biotype "mRNA"; exon_number "2";
CM025011.1	Genbank	exon	21460765	21460906	.	+	.	gene_id "G4P62_012681"; transcript_id "gnl|WGS:JAAVVJ|G4P62_T020985"; gene "kbtbd4"; locus_tag "G4P62_012681"; note "transcript variant X1"; orig_protein_id "gnl|WGS:JAAVVJ|G4P62_P020985"; orig_transcript_id "gnl|WGS:JAAVVJ|G4P62_T020985"; product "kelch repeat and BTB domain containing 4"; transcript_biotype "mRNA"; exon_number "3";
CM025011.1	Genbank	exon	21461250	21461356	.	+	.	gene_id "G4P62_012681"; transcript_id "gnl|WGS:JAAVVJ|G4P62_T020985"; gene "kbtbd4"; locus_tag "G4P62_012681"; note "transcript variant X1"; orig_protein_id "gnl|WGS:JAAVVJ|G4P62_P020985"; orig_transcript_id "gnl|WGS:JAAVVJ|G4P62_T020985"; product "kelch repeat and BTB domain containing 4"; transcript_biotype "mRNA"; exon_number "4";
CM025011.1	Genbank	exon	21461485	21462787	.	+	.	gene_id "G4P62_012681"; transcript_id "gnl|WGS:JAAVVJ|G4P62_T020985"; gene "kbtbd4"; locus_tag "G4P62_012681"; note "transcript variant X1"; orig_protein_id "gnl|WGS:JAAVVJ|G4P62_P020985"; orig_transcript_id "gnl|WGS:JAAVVJ|G4P62_T020985"; product "kelch repeat and BTB domain containing 4"; transcript_biotype "mRNA"; exon_number "5";
CM025011.1	Genbank	CDS	21460228	21460689	.	+	0	gene_id "G4P62_012681"; transcript_id "gnl|WGS:JAAVVJ|G4P62_T020985"; gbkey "CDS"; gene "kbtbd4"; locus_tag "G4P62_012681"; orig_transcript_id "gnl|WGS:JAAVVJ|G4P62_T020985"; product "transcript variant X1"; protein_id "KAF7224333.1"; exon_number "2";
CM025011.1	Genbank	CDS	21460765	21460906	.	+	0	gene_id "G4P62_012681"; transcript_id "gnl|WGS:JAAVVJ|G4P62_T020985"; gbkey "CDS"; gene "kbtbd4"; locus_tag "G4P62_012681"; orig_transcript_id "gnl|WGS:JAAVVJ|G4P62_T020985"; product "transcript variant X1"; protein_id "KAF7224333.1"; exon_number "3";
CM025011.1	Genbank	CDS	21461250	21461356	.	+	2	gene_id "G4P62_012681"; transcript_id "gnl|WGS:JAAVVJ|G4P62_T020985"; gbkey "CDS"; gene "kbtbd4"; locus_tag "G4P62_012681"; orig_transcript_id "gnl|WGS:JAAVVJ|G4P62_T020985"; product "transcript variant X1"; protein_id "KAF7224333.1"; exon_number "4";
CM025011.1	Genbank	CDS	21461485	21462342	.	+	0	gene_id "G4P62_012681"; transcript_id "gnl|WGS:JAAVVJ|G4P62_T020985"; gbkey "CDS"; gene "kbtbd4"; locus_tag "G4P62_012681"; orig_transcript_id "gnl|WGS:JAAVVJ|G4P62_T020985"; product "transcript variant X1"; protein_id "KAF7224333.1"; exon_number "5";
CM025011.1	Genbank	start_codon	21460228	21460230	.	+	0	gene_id "G4P62_012681"; transcript_id "gnl|WGS:JAAVVJ|G4P62_T020985"; gbkey "CDS"; gene "kbtbd4"; locus_tag "G4P62_012681"; orig_transcript_id "gnl|WGS:JAAVVJ|G4P62_T020985"; product "transcript variant X1"; protein_id "KAF7224333.1"; exon_number "2";
CM025011.1	Genbank	stop_codon	21462343	21462345	.	+	0	gene_id "G4P62_012681"; transcript_id "gnl|WGS:JAAVVJ|G4P62_T020985"; gbkey "CDS"; gene "kbtbd4"; locus_tag "G4P62_012681"; orig_transcript_id "gnl|WGS:JAAVVJ|G4P62_T020985"; product "transcript variant X1"; protein_id "KAF7224333.1"; exon_number "5";
CM025011.1	Genbank	gene	21462902	21469084	.	+	.	gene_id "G4P62_012680"; transcript_id ""; description "43 kDa receptor-associated protein of the"; gbkey "Gene"; gene "rapsn"; gene_biotype "protein_coding"; locus_tag "G4P62_012680";
CM025011.1	Genbank	transcript	21462902	21469084	.	+	.	gene_id "G4P62_012680"; transcript_id "gnl|WGS:JAAVVJ|G4P62_T020983"; gbkey "mRNA"; gene "rapsn"; locus_tag "G4P62_012680"; orig_protein_id "gnl|WGS:JAAVVJ|G4P62_P020983"; orig_transcript_id "gnl|WGS:JAAVVJ|G4P62_T020983"; product "receptor associated protein of the synapse"; transcript_biotype "mRNA";
CM025011.1	Genbank	exon	21462902	21464026	.	+	.	gene_id "G4P62_012680"; transcript_id "gnl|WGS:JAAVVJ|G4P62_T020983"; gene "rapsn"; locus_tag "G4P62_012680"; orig_protein_id "gnl|WGS:JAAVVJ|G4P62_P020983"; orig_transcript_id "gnl|WGS:JAAVVJ|G4P62_T020983"; product "receptor associated protein of the synapse"; transcript_biotype "mRNA"; exon_number "1";
CM025011.1	Genbank	exon	21464525	21464863	.	+	.	gene_id "G4P62_012680"; transcript_id "gnl|WGS:JAAVVJ|G4P62_T020983"; gene "rapsn"; locus_tag "G4P62_012680"; orig_protein_id "gnl|WGS:JAAVVJ|G4P62_P020983"; orig_transcript_id "gnl|WGS:JAAVVJ|G4P62_T020983"; product "receptor associated protein of the synapse"; transcript_biotype "mRNA"; exon_number "2";
CM025011.1	Genbank	exon	21465318	21465476	.	+	.	gene_id "G4P62_012680"; transcript_id "gnl|WGS:JAAVVJ|G4P62_T020983"; gene "rapsn"; locus_tag "G4P62_012680"; orig_protein_id "gnl|WGS:JAAVVJ|G4P62_P020983"; orig_transcript_id "gnl|WGS:JAAVVJ|G4P62_T020983"; product "receptor associated protein of the synapse"; transcript_biotype "mRNA"; exon_number "3";
CM025011.1	Genbank	exon	21466038	21466136	.	+	.	gene_id "G4P62_012680"; transcript_id "gnl|WGS:JAAVVJ|G4P62_T020983"; gene "rapsn"; locus_tag "G4P62_012680"; orig_protein_id "gnl|WGS:JAAVVJ|G4P62_P020983"; orig_transcript_id "gnl|WGS:JAAVVJ|G4P62_T020983"; product "receptor associated protein of the synapse"; transcript_biotype "mRNA"; exon_number "4";
CM025011.1	Genbank	exon	21466257	21466379	.	+	.	gene_id "G4P62_012680"; transcript_id "gnl|WGS:JAAVVJ|G4P62_T020983"; gene "rapsn"; locus_tag "G4P62_012680"; orig_protein_id "gnl|WGS:JAAVVJ|G4P62_P020983"; orig_transcript_id "gnl|WGS:JAAVVJ|G4P62_T020983"; product "receptor associated protein of the synapse"; transcript_biotype "mRNA"; exon_number "5";
CM025011.1	Genbank	exon	21466473	21466526	.	+	.	gene_id "G4P62_012680"; transcript_id "gnl|WGS:JAAVVJ|G4P62_T020983"; gene "rapsn"; locus_tag "G4P62_012680"; orig_protein_id "gnl|WGS:JAAVVJ|G4P62_P020983"; orig_transcript_id "gnl|WGS:JAAVVJ|G4P62_T020983"; product "receptor associated protein of the synapse"; transcript_biotype "mRNA"; exon_number "6";
CM025011.1	Genbank	exon	21467415	21467614	.	+	.	gene_id "G4P62_012680"; transcript_id "gnl|WGS:JAAVVJ|G4P62_T020983"; gene "rapsn"; locus_tag "G4P62_012680"; orig_protein_id "gnl|WGS:JAAVVJ|G4P62_P020983"; orig_transcript_id "gnl|WGS:JAAVVJ|G4P62_T020983"; product "receptor associated protein of the synapse"; transcript_biotype "mRNA"; exon_number "7";
CM025011.1	Genbank	exon	21467773	21469084	.	+	.	gene_id "G4P62_012680"; transcript_id "gnl|WGS:JAAVVJ|G4P62_T020983"; gene "rapsn"; locus_tag "G4P62_012680"; orig_protein_id "gnl|WGS:JAAVVJ|G4P62_P020983"; orig_transcript_id "gnl|WGS:JAAVVJ|G4P62_T020983"; product "receptor associated protein of the synapse"; transcript_biotype "mRNA"; exon_number "8";
CM025011.1	Genbank	CDS	21463802	21464026	.	+	0	gene_id "G4P62_012680"; transcript_id "gnl|WGS:JAAVVJ|G4P62_T020983"; gbkey "CDS"; gene "rapsn"; locus_tag "G4P62_012680"; orig_transcript_id "gnl|WGS:JAAVVJ|G4P62_T020983"; product "receptor associated protein of the synapse"; protein_id "KAF7224331.1"; exon_number "1";
CM025011.1	Genbank	CDS	21464525	21464863	.	+	0	gene_id "G4P62_012680"; transcript_id "gnl|WGS:JAAVVJ|G4P62_T020983"; gbkey "CDS"; gene "rapsn"; locus_tag "G4P62_012680"; orig_transcript_id "gnl|WGS:JAAVVJ|G4P62_T020983"; product "receptor associated protein of the synapse"; protein_id "KAF7224331.1"; exon_number "2";
CM025011.1	Genbank	CDS	21465318	21465476	.	+	0	gene_id "G4P62_012680"; transcript_id "gnl|WGS:JAAVVJ|G4P62_T020983"; gbkey "CDS"; gene "rapsn"; locus_tag "G4P62_012680"; orig_transcript_id "gnl|WGS:JAAVVJ|G4P62_T020983"; product "receptor associated protein of the synapse"; protein_id "KAF7224331.1"; exon_number "3";
CM025011.1	Genbank	CDS	21466038	21466136	.	+	0	gene_id "G4P62_012680"; transcript_id "gnl|WGS:JAAVVJ|G4P62_T020983"; gbkey "CDS"; gene "rapsn"; locus_tag "G4P62_012680"; orig_transcript_id "gnl|WGS:JAAVVJ|G4P62_T020983"; product "receptor associated protein of the synapse"; protein_id "KAF7224331.1"; exon_number "4";
CM025011.1	Genbank	CDS	21466257	21466379	.	+	0	gene_id "G4P62_012680"; transcript_id "gnl|WGS:JAAVVJ|G4P62_T020983"; gbkey "CDS"; gene "rapsn"; locus_tag "G4P62_012680"; orig_transcript_id "gnl|WGS:JAAVVJ|G4P62_T020983"; product "receptor associated protein of the synapse"; protein_id "KAF7224331.1"; exon_number "5";
CM025011.1	Genbank	CDS	21466473	21466526	.	+	0	gene_id "G4P62_012680"; transcript_id "gnl|WGS:JAAVVJ|G4P62_T020983"; gbkey "CDS"; gene "rapsn"; locus_tag "G4P62_012680"; orig_transcript_id "gnl|WGS:JAAVVJ|G4P62_T020983"; product "receptor associated protein of the synapse"; protein_id "KAF7224331.1"; exon_number "6";
CM025011.1	Genbank	CDS	21467415	21467614	.	+	0	gene_id "G4P62_012680"; transcript_id "gnl|WGS:JAAVVJ|G4P62_T020983"; gbkey "CDS"; gene "rapsn"; locus_tag "G4P62_012680"; orig_transcript_id "gnl|WGS:JAAVVJ|G4P62_T020983"; product "receptor associated protein of the synapse"; protein_id "KAF7224331.1"; exon_number "7";
CM025011.1	Genbank	CDS	21467773	21467842	.	+	1	gene_id "G4P62_012680"; transcript_id "gnl|WGS:JAAVVJ|G4P62_T020983"; gbkey "CDS"; gene "rapsn"; locus_tag "G4P62_012680"; orig_transcript_id "gnl|WGS:JAAVVJ|G4P62_T020983"; product "receptor associated protein of the synapse"; protein_id "KAF7224331.1"; exon_number "8";
CM025011.1	Genbank	start_codon	21463802	21463804	.	+	0	gene_id "G4P62_012680"; transcript_id "gnl|WGS:JAAVVJ|G4P62_T020983"; gbkey "CDS"; gene "rapsn"; locus_tag "G4P62_012680"; orig_transcript_id "gnl|WGS:JAAVVJ|G4P62_T020983"; product "receptor associated protein of the synapse"; protein_id "KAF7224331.1"; exon_number "1";
CM025011.1	Genbank	stop_codon	21467843	21467845	.	+	0	gene_id "G4P62_012680"; transcript_id "gnl|WGS:JAAVVJ|G4P62_T020983"; gbkey "CDS"; gene "rapsn"; locus_tag "G4P62_012680"; orig_transcript_id "gnl|WGS:JAAVVJ|G4P62_T020983"; product "receptor associated protein of the synapse"; protein_id "KAF7224331.1"; exon_number "8";
CM025011.1	Genbank	gene	21469172	21477839	.	+	.	gene_id "G4P62_012679"; transcript_id ""; description "zinc-binding protein A33-like"; gbkey "Gene"; gene_biotype "protein_coding"; locus_tag "G4P62_012679"; note "LOC107388697";
CM025011.1	Genbank	transcript	21469172	21477825	.	+	.	gene_id "G4P62_012679"; transcript_id "gnl|WGS:JAAVVJ|G4P62_T020982"; gbkey "mRNA"; locus_tag "G4P62_012679"; orig_protein_id "gnl|WGS:JAAVVJ|G4P62_P020982"; orig_transcript_id "gnl|WGS:JAAVVJ|G4P62_T020982"; product "zinc-binding protein A33-like"; transcript_biotype "mRNA";
CM025011.1	Genbank	exon	21469172	21469720	.	+	.	gene_id "G4P62_012679"; transcript_id "gnl|WGS:JAAVVJ|G4P62_T020982"; locus_tag "G4P62_012679"; orig_protein_id "gnl|WGS:JAAVVJ|G4P62_P020982"; orig_transcript_id "gnl|WGS:JAAVVJ|G4P62_T020982"; product "zinc-binding protein A33-like"; transcript_biotype "mRNA"; exon_number "1";
CM025011.1	Genbank	exon	21470589	21470684	.	+	.	gene_id "G4P62_012679"; transcript_id "gnl|WGS:JAAVVJ|G4P62_T020982"; locus_tag "G4P62_012679"; orig_protein_id "gnl|WGS:JAAVVJ|G4P62_P020982"; orig_transcript_id "gnl|WGS:JAAVVJ|G4P62_T020982"; product "zinc-binding protein A33-like"; transcript_biotype "mRNA"; exon_number "2";
CM025011.1	Genbank	exon	21470767	21470997	.	+	.	gene_id "G4P62_012679"; transcript_id "gnl|WGS:JAAVVJ|G4P62_T020982"; locus_tag "G4P62_012679"; orig_protein_id "gnl|WGS:JAAVVJ|G4P62_P020982"; orig_transcript_id "gnl|WGS:JAAVVJ|G4P62_T020982"; product "zinc-binding protein A33-like"; transcript_biotype "mRNA"; exon_number "3";
CM025011.1	Genbank	exon	21476976	21476998	.	+	.	gene_id "G4P62_012679"; transcript_id "gnl|WGS:JAAVVJ|G4P62_T020982"; locus_tag "G4P62_012679"; orig_protein_id "gnl|WGS:JAAVVJ|G4P62_P020982"; orig_transcript_id "gnl|WGS:JAAVVJ|G4P62_T020982"; product "zinc-binding protein A33-like"; transcript_biotype "mRNA"; exon_number "4";
CM025011.1	Genbank	exon	21477083	21477201	.	+	.	gene_id "G4P62_012679"; transcript_id "gnl|WGS:JAAVVJ|G4P62_T020982"; locus_tag "G4P62_012679"; orig_protein_id "gnl|WGS:JAAVVJ|G4P62_P020982"; orig_transcript_id "gnl|WGS:JAAVVJ|G4P62_T020982"; product "zinc-binding protein A33-like"; transcript_biotype "mRNA"; exon_number "5";
CM025011.1	Genbank	exon	21477278	21477825	.	+	.	gene_id "G4P62_012679"; transcript_id "gnl|WGS:JAAVVJ|G4P62_T020982"; locus_tag "G4P62_012679"; orig_protein_id "gnl|WGS:JAAVVJ|G4P62_P020982"; orig_transcript_id "gnl|WGS:JAAVVJ|G4P62_T020982"; product "zinc-binding protein A33-like"; transcript_biotype "mRNA"; exon_number "6";
CM025011.1	Genbank	CDS	21469283	21469720	.	+	0	gene_id "G4P62_012679"; transcript_id "gnl|WGS:JAAVVJ|G4P62_T020982"; gbkey "CDS"; locus_tag "G4P62_012679"; orig_transcript_id "gnl|WGS:JAAVVJ|G4P62_T020982"; product "zinc-binding protein A33-like"; protein_id "KAF7224330.1"; exon_number "1";
CM025011.1	Genbank	CDS	21470589	21470684	.	+	0	gene_id "G4P62_012679"; transcript_id "gnl|WGS:JAAVVJ|G4P62_T020982"; gbkey "CDS"; locus_tag "G4P62_012679"; orig_transcript_id "gnl|WGS:JAAVVJ|G4P62_T020982"; product "zinc-binding protein A33-like"; protein_id "KAF7224330.1"; exon_number "2";
CM025011.1	Genbank	CDS	21470767	21470997	.	+	0	gene_id "G4P62_012679"; transcript_id "gnl|WGS:JAAVVJ|G4P62_T020982"; gbkey "CDS"; locus_tag "G4P62_012679"; orig_transcript_id "gnl|WGS:JAAVVJ|G4P62_T020982"; product "zinc-binding protein A33-like"; protein_id "KAF7224330.1"; exon_number "3";
CM025011.1	Genbank	CDS	21476976	21476998	.	+	0	gene_id "G4P62_012679"; transcript_id "gnl|WGS:JAAVVJ|G4P62_T020982"; gbkey "CDS"; locus_tag "G4P62_012679"; orig_transcript_id "gnl|WGS:JAAVVJ|G4P62_T020982"; product "zinc-binding protein A33-like"; protein_id "KAF7224330.1"; exon_number "4";
CM025011.1	Genbank	CDS	21477083	21477201	.	+	1	gene_id "G4P62_012679"; transcript_id "gnl|WGS:JAAVVJ|G4P62_T020982"; gbkey "CDS"; locus_tag "G4P62_012679"; orig_transcript_id "gnl|WGS:JAAVVJ|G4P62_T020982"; product "zinc-binding protein A33-like"; protein_id "KAF7224330.1"; exon_number "5";
CM025011.1	Genbank	CDS	21477278	21477822	.	+	2	gene_id "G4P62_012679"; transcript_id "gnl|WGS:JAAVVJ|G4P62_T020982"; gbkey "CDS"; locus_tag "G4P62_012679"; orig_transcript_id "gnl|WGS:JAAVVJ|G4P62_T020982"; product "zinc-binding protein A33-like"; protein_id "KAF7224330.1"; exon_number "6";
CM025011.1	Genbank	start_codon	21469283	21469285	.	+	0	gene_id "G4P62_012679"; transcript_id "gnl|WGS:JAAVVJ|G4P62_T020982"; gbkey "CDS"; locus_tag "G4P62_012679"; orig_transcript_id "gnl|WGS:JAAVVJ|G4P62_T020982"; product "zinc-binding protein A33-like"; protein_id "KAF7224330.1"; exon_number "1";
CM025011.1	Genbank	stop_codon	21477823	21477825	.	+	0	gene_id "G4P62_012679"; transcript_id "gnl|WGS:JAAVVJ|G4P62_T020982"; gbkey "CDS"; locus_tag "G4P62_012679"; orig_transcript_id "gnl|WGS:JAAVVJ|G4P62_T020982"; product "zinc-binding protein A33-like"; protein_id "KAF7224330.1"; exon_number "6";
CM025011.1	Genbank	gene	21477900	21484867	.	-	.	gene_id "G4P62_012678"; transcript_id ""; description "DNA-binding protein SMUBP-2"; gbkey "Gene"; gene "ighmbp2"; gene_biotype "protein_coding"; locus_tag "G4P62_012678";
CM025011.1	Genbank	transcript	21477900	21484867	.	-	.	gene_id "G4P62_012678"; transcript_id "gnl|WGS:JAAVVJ|G4P62_T020981"; gbkey "mRNA"; gene "ighmbp2"; locus_tag "G4P62_012678"; orig_protein_id "gnl|WGS:JAAVVJ|G4P62_P020981"; orig_transcript_id "gnl|WGS:JAAVVJ|G4P62_T020981"; product "immunoglobulin mu binding protein 2"; transcript_biotype "mRNA";
CM025011.1	Genbank	exon	21484597	21484867	.	-	.	gene_id "G4P62_012678"; transcript_id "gnl|WGS:JAAVVJ|G4P62_T020981"; gene "ighmbp2"; locus_tag "G4P62_012678"; orig_protein_id "gnl|WGS:JAAVVJ|G4P62_P020981"; orig_transcript_id "gnl|WGS:JAAVVJ|G4P62_T020981"; product "immunoglobulin mu binding protein 2"; transcript_biotype "mRNA"; exon_number "1";
CM025011.1	Genbank	exon	21484114	21484210	.	-	.	gene_id "G4P62_012678"; transcript_id "gnl|WGS:JAAVVJ|G4P62_T020981"; gene "ighmbp2"; locus_tag "G4P62_012678"; orig_protein_id "gnl|WGS:JAAVVJ|G4P62_P020981"; orig_transcript_id "gnl|WGS:JAAVVJ|G4P62_T020981"; product "immunoglobulin mu binding protein 2"; transcript_biotype "mRNA"; exon_number "2";
CM025011.1	Genbank	exon	21481974	21482143	.	-	.	gene_id "G4P62_012678"; transcript_id "gnl|WGS:JAAVVJ|G4P62_T020981"; gene "ighmbp2"; locus_tag "G4P62_012678"; orig_protein_id "gnl|WGS:JAAVVJ|G4P62_P020981"; orig_transcript_id "gnl|WGS:JAAVVJ|G4P62_T020981"; product "immunoglobulin mu binding protein 2"; transcript_biotype "mRNA"; exon_number "3";
CM025011.1	Genbank	exon	21481694	21481889	.	-	.	gene_id "G4P62_012678"; transcript_id "gnl|WGS:JAAVVJ|G4P62_T020981"; gene "ighmbp2"; locus_tag "G4P62_012678"; orig_protein_id "gnl|WGS:JAAVVJ|G4P62_P020981"; orig_transcript_id "gnl|WGS:JAAVVJ|G4P62_T020981"; product "immunoglobulin mu binding protein 2"; transcript_biotype "mRNA"; exon_number "4";
CM025011.1	Genbank	exon	21481508	21481605	.	-	.	gene_id "G4P62_012678"; transcript_id "gnl|WGS:JAAVVJ|G4P62_T020981"; gene "ighmbp2"; locus_tag "G4P62_012678"; orig_protein_id "gnl|WGS:JAAVVJ|G4P62_P020981"; orig_transcript_id "gnl|WGS:JAAVVJ|G4P62_T020981"; product "immunoglobulin mu binding protein 2"; transcript_biotype "mRNA"; exon_number "5";
CM025011.1	Genbank	exon	21481246	21481409	.	-	.	gene_id "G4P62_012678"; transcript_id "gnl|WGS:JAAVVJ|G4P62_T020981"; gene "ighmbp2"; locus_tag "G4P62_012678"; orig_protein_id "gnl|WGS:JAAVVJ|G4P62_P020981"; orig_transcript_id "gnl|WGS:JAAVVJ|G4P62_T020981"; product "immunoglobulin mu binding protein 2"; transcript_biotype "mRNA"; exon_number "6";
CM025011.1	Genbank	exon	21480929	21481129	.	-	.	gene_id "G4P62_012678"; transcript_id "gnl|WGS:JAAVVJ|G4P62_T020981"; gene "ighmbp2"; locus_tag "G4P62_012678"; orig_protein_id "gnl|WGS:JAAVVJ|G4P62_P020981"; orig_transcript_id "gnl|WGS:JAAVVJ|G4P62_T020981"; product "immunoglobulin mu binding protein 2"; transcript_biotype "mRNA"; exon_number "7";
CM025011.1	Genbank	exon	21480699	21480843	.	-	.	gene_id "G4P62_012678"; transcript_id "gnl|WGS:JAAVVJ|G4P62_T020981"; gene "ighmbp2"; locus_tag "G4P62_012678"; orig_protein_id "gnl|WGS:JAAVVJ|G4P62_P020981"; orig_transcript_id "gnl|WGS:JAAVVJ|G4P62_T020981"; product "immunoglobulin mu binding protein 2"; transcript_biotype "mRNA"; exon_number "8";
CM025011.1	Genbank	exon	21480441	21480615	.	-	.	gene_id "G4P62_012678"; transcript_id "gnl|WGS:JAAVVJ|G4P62_T020981"; gene "ighmbp2"; locus_tag "G4P62_012678"; orig_protein_id "gnl|WGS:JAAVVJ|G4P62_P020981"; orig_transcript_id "gnl|WGS:JAAVVJ|G4P62_T020981"; product "immunoglobulin mu binding protein 2"; transcript_biotype "mRNA"; exon_number "9";
CM025011.1	Genbank	exon	21480159	21480341	.	-	.	gene_id "G4P62_012678"; transcript_id "gnl|WGS:JAAVVJ|G4P62_T020981"; gene "ighmbp2"; locus_tag "G4P62_012678"; orig_protein_id "gnl|WGS:JAAVVJ|G4P62_P020981"; orig_transcript_id "gnl|WGS:JAAVVJ|G4P62_T020981"; product "immunoglobulin mu binding protein 2"; transcript_biotype "mRNA"; exon_number "10";
CM025011.1	Genbank	exon	21479953	21480071	.	-	.	gene_id "G4P62_012678"; transcript_id "gnl|WGS:JAAVVJ|G4P62_T020981"; gene "ighmbp2"; locus_tag "G4P62_012678"; orig_protein_id "gnl|WGS:JAAVVJ|G4P62_P020981"; orig_transcript_id "gnl|WGS:JAAVVJ|G4P62_T020981"; product "immunoglobulin mu binding protein 2"; transcript_biotype "mRNA"; exon_number "11";
CM025011.1	Genbank	exon	21479761	21479855	.	-	.	gene_id "G4P62_012678"; transcript_id "gnl|WGS:JAAVVJ|G4P62_T020981"; gene "ighmbp2"; locus_tag "G4P62_012678"; orig_protein_id "gnl|WGS:JAAVVJ|G4P62_P020981"; orig_transcript_id "gnl|WGS:JAAVVJ|G4P62_T020981"; product "immunoglobulin mu binding protein 2"; transcript_biotype "mRNA"; exon_number "12";
CM025011.1	Genbank	exon	21479448	21479571	.	-	.	gene_id "G4P62_012678"; transcript_id "gnl|WGS:JAAVVJ|G4P62_T020981"; gene "ighmbp2"; locus_tag "G4P62_012678"; orig_protein_id "gnl|WGS:JAAVVJ|G4P62_P020981"; orig_transcript_id "gnl|WGS:JAAVVJ|G4P62_T020981"; product "immunoglobulin mu binding protein 2"; transcript_biotype "mRNA"; exon_number "13";
CM025011.1	Genbank	exon	21478568	21479365	.	-	.	gene_id "G4P62_012678"; transcript_id "gnl|WGS:JAAVVJ|G4P62_T020981"; gene "ighmbp2"; locus_tag "G4P62_012678"; orig_protein_id "gnl|WGS:JAAVVJ|G4P62_P020981"; orig_transcript_id "gnl|WGS:JAAVVJ|G4P62_T020981"; product "immunoglobulin mu binding protein 2"; transcript_biotype "mRNA"; exon_number "14";
CM025011.1	Genbank	exon	21478298	21478497	.	-	.	gene_id "G4P62_012678"; transcript_id "gnl|WGS:JAAVVJ|G4P62_T020981"; gene "ighmbp2"; locus_tag "G4P62_012678"; orig_protein_id "gnl|WGS:JAAVVJ|G4P62_P020981"; orig_transcript_id "gnl|WGS:JAAVVJ|G4P62_T020981"; product "immunoglobulin mu binding protein 2"; transcript_biotype "mRNA"; exon_number "15";
CM025011.1	Genbank	exon	21477900	21478153	.	-	.	gene_id "G4P62_012678"; transcript_id "gnl|WGS:JAAVVJ|G4P62_T020981"; gene "ighmbp2"; locus_tag "G4P62_012678"; orig_protein_id "gnl|WGS:JAAVVJ|G4P62_P020981"; orig_transcript_id "gnl|WGS:JAAVVJ|G4P62_T020981"; product "immunoglobulin mu binding protein 2"; transcript_biotype "mRNA"; exon_number "16";
CM025011.1	Genbank	CDS	21484114	21484190	.	-	0	gene_id "G4P62_012678"; transcript_id "gnl|WGS:JAAVVJ|G4P62_T020981"; gbkey "CDS"; gene "ighmbp2"; locus_tag "G4P62_012678"; orig_transcript_id "gnl|WGS:JAAVVJ|G4P62_T020981"; product "immunoglobulin mu binding protein 2"; protein_id "KAF7224329.1"; exon_number "2";
CM025011.1	Genbank	CDS	21481974	21482143	.	-	1	gene_id "G4P62_012678"; transcript_id "gnl|WGS:JAAVVJ|G4P62_T020981"; gbkey "CDS"; gene "ighmbp2"; locus_tag "G4P62_012678"; orig_transcript_id "gnl|WGS:JAAVVJ|G4P62_T020981"; product "immunoglobulin mu binding protein 2"; protein_id "KAF7224329.1"; exon_number "3";
CM025011.1	Genbank	CDS	21481694	21481889	.	-	2	gene_id "G4P62_012678"; transcript_id "gnl|WGS:JAAVVJ|G4P62_T020981"; gbkey "CDS"; gene "ighmbp2"; locus_tag "G4P62_012678"; orig_transcript_id "gnl|WGS:JAAVVJ|G4P62_T020981"; product "immunoglobulin mu binding protein 2"; protein_id "KAF7224329.1"; exon_number "4";
CM025011.1	Genbank	CDS	21481508	21481605	.	-	1	gene_id "G4P62_012678"; transcript_id "gnl|WGS:JAAVVJ|G4P62_T020981"; gbkey "CDS"; gene "ighmbp2"; locus_tag "G4P62_012678"; orig_transcript_id "gnl|WGS:JAAVVJ|G4P62_T020981"; product "immunoglobulin mu binding protein 2"; protein_id "KAF7224329.1"; exon_number "5";
CM025011.1	Genbank	CDS	21481246	21481409	.	-	2	gene_id "G4P62_012678"; transcript_id "gnl|WGS:JAAVVJ|G4P62_T020981"; gbkey "CDS"; gene "ighmbp2"; locus_tag "G4P62_012678"; orig_transcript_id "gnl|WGS:JAAVVJ|G4P62_T020981"; product "immunoglobulin mu binding protein 2"; protein_id "KAF7224329.1"; exon_number "6";
CM025011.1	Genbank	CDS	21480929	21481129	.	-	0	gene_id "G4P62_012678"; transcript_id "gnl|WGS:JAAVVJ|G4P62_T020981"; gbkey "CDS"; gene "ighmbp2"; locus_tag "G4P62_012678"; orig_transcript_id "gnl|WGS:JAAVVJ|G4P62_T020981"; product "immunoglobulin mu binding protein 2"; protein_id "KAF7224329.1"; exon_number "7";
CM025011.1	Genbank	CDS	21480699	21480843	.	-	0	gene_id "G4P62_012678"; transcript_id "gnl|WGS:JAAVVJ|G4P62_T020981"; gbkey "CDS"; gene "ighmbp2"; locus_tag "G4P62_012678"; orig_transcript_id "gnl|WGS:JAAVVJ|G4P62_T020981"; product "immunoglobulin mu binding protein 2"; protein_id "KAF7224329.1"; exon_number "8";
CM025011.1	Genbank	CDS	21480441	21480615	.	-	2	gene_id "G4P62_012678"; transcript_id "gnl|WGS:JAAVVJ|G4P62_T020981"; gbkey "CDS"; gene "ighmbp2"; locus_tag "G4P62_012678"; orig_transcript_id "gnl|WGS:JAAVVJ|G4P62_T020981"; product "immunoglobulin mu binding protein 2"; protein_id "KAF7224329.1"; exon_number "9";
CM025011.1	Genbank	CDS	21480159	21480341	.	-	1	gene_id "G4P62_012678"; transcript_id "gnl|WGS:JAAVVJ|G4P62_T020981"; gbkey "CDS"; gene "ighmbp2"; locus_tag "G4P62_012678"; orig_transcript_id "gnl|WGS:JAAVVJ|G4P62_T020981"; product "immunoglobulin mu binding protein 2"; protein_id "KAF7224329.1"; exon_number "10";
CM025011.1	Genbank	CDS	21479953	21480071	.	-	1	gene_id "G4P62_012678"; transcript_id "gnl|WGS:JAAVVJ|G4P62_T020981"; gbkey "CDS"; gene "ighmbp2"; locus_tag "G4P62_012678"; orig_transcript_id "gnl|WGS:JAAVVJ|G4P62_T020981"; product "immunoglobulin mu binding protein 2"; protein_id "KAF7224329.1"; exon_number "11";
CM025011.1	Genbank	CDS	21479761	21479855	.	-	2	gene_id "G4P62_012678"; transcript_id "gnl|WGS:JAAVVJ|G4P62_T020981"; gbkey "CDS"; gene "ighmbp2"; locus_tag "G4P62_012678"; orig_transcript_id "gnl|WGS:JAAVVJ|G4P62_T020981"; product "immunoglobulin mu binding protein 2"; protein_id "KAF7224329.1"; exon_number "12";
CM025011.1	Genbank	CDS	21479448	21479571	.	-	0	gene_id "G4P62_012678"; transcript_id "gnl|WGS:JAAVVJ|G4P62_T020981"; gbkey "CDS"; gene "ighmbp2"; locus_tag "G4P62_012678"; orig_transcript_id "gnl|WGS:JAAVVJ|G4P62_T020981"; product "immunoglobulin mu binding protein 2"; protein_id "KAF7224329.1"; exon_number "13";
CM025011.1	Genbank	CDS	21478568	21479365	.	-	2	gene_id "G4P62_012678"; transcript_id "gnl|WGS:JAAVVJ|G4P62_T020981"; gbkey "CDS"; gene "ighmbp2"; locus_tag "G4P62_012678"; orig_transcript_id "gnl|WGS:JAAVVJ|G4P62_T020981"; product "immunoglobulin mu binding protein 2"; protein_id "KAF7224329.1"; exon_number "14";
CM025011.1	Genbank	CDS	21478298	21478497	.	-	2	gene_id "G4P62_012678"; transcript_id "gnl|WGS:JAAVVJ|G4P62_T020981"; gbkey "CDS"; gene "ighmbp2"; locus_tag "G4P62_012678"; orig_transcript_id "gnl|WGS:JAAVVJ|G4P62_T020981"; product "immunoglobulin mu binding protein 2"; protein_id "KAF7224329.1"; exon_number "15";
CM025011.1	Genbank	CDS	21477965	21478153	.	-	0	gene_id "G4P62_012678"; transcript_id "gnl|WGS:JAAVVJ|G4P62_T020981"; gbkey "CDS"; gene "ighmbp2"; locus_tag "G4P62_012678"; orig_transcript_id "gnl|WGS:JAAVVJ|G4P62_T020981"; product "immunoglobulin mu binding protein 2"; protein_id "KAF7224329.1"; exon_number "16";
CM025011.1	Genbank	start_codon	21484188	21484190	.	-	0	gene_id "G4P62_012678"; transcript_id "gnl|WGS:JAAVVJ|G4P62_T020981"; gbkey "CDS"; gene "ighmbp2"; locus_tag "G4P62_012678"; orig_transcript_id "gnl|WGS:JAAVVJ|G4P62_T020981"; product "immunoglobulin mu binding protein 2"; protein_id "KAF7224329.1"; exon_number "2";
CM025011.1	Genbank	stop_codon	21477962	21477964	.	-	0	gene_id "G4P62_012678"; transcript_id "gnl|WGS:JAAVVJ|G4P62_T020981"; gbkey "CDS"; gene "ighmbp2"; locus_tag "G4P62_012678"; orig_transcript_id "gnl|WGS:JAAVVJ|G4P62_T020981"; product "immunoglobulin mu binding protein 2"; protein_id "KAF7224329.1"; exon_number "16";
CM025011.1	Genbank	gene	21484943	21488115	.	+	.	gene_id "G4P62_012677"; transcript_id ""; description "chitinase domain-containing protein 1"; gbkey "Gene"; gene "chid1"; gene_biotype "protein_coding"; locus_tag "G4P62_012677";
CM025011.1	Genbank	transcript	21484943	21488115	.	+	.	gene_id "G4P62_012677"; transcript_id "gnl|WGS:JAAVVJ|G4P62_T020980"; gbkey "mRNA"; gene "chid1"; locus_tag "G4P62_012677"; orig_protein_id "gnl|WGS:JAAVVJ|G4P62_P020980"; orig_transcript_id "gnl|WGS:JAAVVJ|G4P62_T020980"; product "chitinase domain containing 1"; transcript_biotype "mRNA";
CM025011.1	Genbank	exon	21484943	21485352	.	+	.	gene_id "G4P62_012677"; transcript_id "gnl|WGS:JAAVVJ|G4P62_T020980"; gene "chid1"; locus_tag "G4P62_012677"; orig_protein_id "gnl|WGS:JAAVVJ|G4P62_P020980"; orig_transcript_id "gnl|WGS:JAAVVJ|G4P62_T020980"; product "chitinase domain containing 1"; transcript_biotype "mRNA"; exon_number "1";
CM025011.1	Genbank	exon	21485453	21485596	.	+	.	gene_id "G4P62_012677"; transcript_id "gnl|WGS:JAAVVJ|G4P62_T020980"; gene "chid1"; locus_tag "G4P62_012677"; orig_protein_id "gnl|WGS:JAAVVJ|G4P62_P020980"; orig_transcript_id "gnl|WGS:JAAVVJ|G4P62_T020980"; product "chitinase domain containing 1"; transcript_biotype "mRNA"; exon_number "2";
CM025011.1	Genbank	exon	21485822	21485954	.	+	.	gene_id "G4P62_012677"; transcript_id "gnl|WGS:JAAVVJ|G4P62_T020980"; gene "chid1"; locus_tag "G4P62_012677"; orig_protein_id "gnl|WGS:JAAVVJ|G4P62_P020980"; orig_transcript_id "gnl|WGS:JAAVVJ|G4P62_T020980"; product "chitinase domain containing 1"; transcript_biotype "mRNA"; exon_number "3";
CM025011.1	Genbank	exon	21486032	21486076	.	+	.	gene_id "G4P62_012677"; transcript_id "gnl|WGS:JAAVVJ|G4P62_T020980"; gene "chid1"; locus_tag "G4P62_012677"; orig_protein_id "gnl|WGS:JAAVVJ|G4P62_P020980"; orig_transcript_id "gnl|WGS:JAAVVJ|G4P62_T020980"; product "chitinase domain containing 1"; transcript_biotype "mRNA"; exon_number "4";
CM025011.1	Genbank	exon	21486148	21486254	.	+	.	gene_id "G4P62_012677"; transcript_id "gnl|WGS:JAAVVJ|G4P62_T020980"; gene "chid1"; locus_tag "G4P62_012677"; orig_protein_id "gnl|WGS:JAAVVJ|G4P62_P020980"; orig_transcript_id "gnl|WGS:JAAVVJ|G4P62_T020980"; product "chitinase domain containing 1"; transcript_biotype "mRNA"; exon_number "5";
CM025011.1	Genbank	exon	21486324	21486385	.	+	.	gene_id "G4P62_012677"; transcript_id "gnl|WGS:JAAVVJ|G4P62_T020980"; gene "chid1"; locus_tag "G4P62_012677"; orig_protein_id "gnl|WGS:JAAVVJ|G4P62_P020980"; orig_transcript_id "gnl|WGS:JAAVVJ|G4P62_T020980"; product "chitinase domain containing 1"; transcript_biotype "mRNA"; exon_number "6";
CM025011.1	Genbank	exon	21486463	21486552	.	+	.	gene_id "G4P62_012677"; transcript_id "gnl|WGS:JAAVVJ|G4P62_T020980"; gene "chid1"; locus_tag "G4P62_012677"; orig_protein_id "gnl|WGS:JAAVVJ|G4P62_P020980"; orig_transcript_id "gnl|WGS:JAAVVJ|G4P62_T020980"; product "chitinase domain containing 1"; transcript_biotype "mRNA"; exon_number "7";
CM025011.1	Genbank	exon	21486639	21486740	.	+	.	gene_id "G4P62_012677"; transcript_id "gnl|WGS:JAAVVJ|G4P62_T020980"; gene "chid1"; locus_tag "G4P62_012677"; orig_protein_id "gnl|WGS:JAAVVJ|G4P62_P020980"; orig_transcript_id "gnl|WGS:JAAVVJ|G4P62_T020980"; product "chitinase domain containing 1"; transcript_biotype "mRNA"; exon_number "8";
CM025011.1	Genbank	exon	21486817	21486966	.	+	.	gene_id "G4P62_012677"; transcript_id "gnl|WGS:JAAVVJ|G4P62_T020980"; gene "chid1"; locus_tag "G4P62_012677"; orig_protein_id "gnl|WGS:JAAVVJ|G4P62_P020980"; orig_transcript_id "gnl|WGS:JAAVVJ|G4P62_T020980"; product "chitinase domain containing 1"; transcript_biotype "mRNA"; exon_number "9";
CM025011.1	Genbank	exon	21487510	21487590	.	+	.	gene_id "G4P62_012677"; transcript_id "gnl|WGS:JAAVVJ|G4P62_T020980"; gene "chid1"; locus_tag "G4P62_012677"; orig_protein_id "gnl|WGS:JAAVVJ|G4P62_P020980"; orig_transcript_id "gnl|WGS:JAAVVJ|G4P62_T020980"; product "chitinase domain containing 1"; transcript_biotype "mRNA"; exon_number "10";
CM025011.1	Genbank	exon	21487692	21487734	.	+	.	gene_id "G4P62_012677"; transcript_id "gnl|WGS:JAAVVJ|G4P62_T020980"; gene "chid1"; locus_tag "G4P62_012677"; orig_protein_id "gnl|WGS:JAAVVJ|G4P62_P020980"; orig_transcript_id "gnl|WGS:JAAVVJ|G4P62_T020980"; product "chitinase domain containing 1"; transcript_biotype "mRNA"; exon_number "11";
CM025011.1	Genbank	exon	21487815	21488115	.	+	.	gene_id "G4P62_012677"; transcript_id "gnl|WGS:JAAVVJ|G4P62_T020980"; gene "chid1"; locus_tag "G4P62_012677"; orig_protein_id "gnl|WGS:JAAVVJ|G4P62_P020980"; orig_transcript_id "gnl|WGS:JAAVVJ|G4P62_T020980"; product "chitinase domain containing 1"; transcript_biotype "mRNA"; exon_number "12";
CM025011.1	Genbank	CDS	21485242	21485352	.	+	0	gene_id "G4P62_012677"; transcript_id "gnl|WGS:JAAVVJ|G4P62_T020980"; gbkey "CDS"; gene "chid1"; locus_tag "G4P62_012677"; orig_transcript_id "gnl|WGS:JAAVVJ|G4P62_T020980"; product "chitinase domain containing 1"; protein_id "KAF7224328.1"; exon_number "1";
CM025011.1	Genbank	CDS	21485453	21485596	.	+	0	gene_id "G4P62_012677"; transcript_id "gnl|WGS:JAAVVJ|G4P62_T020980"; gbkey "CDS"; gene "chid1"; locus_tag "G4P62_012677"; orig_transcript_id "gnl|WGS:JAAVVJ|G4P62_T020980"; product "chitinase domain containing 1"; protein_id "KAF7224328.1"; exon_number "2";
CM025011.1	Genbank	CDS	21485822	21485954	.	+	0	gene_id "G4P62_012677"; transcript_id "gnl|WGS:JAAVVJ|G4P62_T020980"; gbkey "CDS"; gene "chid1"; locus_tag "G4P62_012677"; orig_transcript_id "gnl|WGS:JAAVVJ|G4P62_T020980"; product "chitinase domain containing 1"; protein_id "KAF7224328.1"; exon_number "3";
CM025011.1	Genbank	CDS	21486032	21486076	.	+	2	gene_id "G4P62_012677"; transcript_id "gnl|WGS:JAAVVJ|G4P62_T020980"; gbkey "CDS"; gene "chid1"; locus_tag "G4P62_012677"; orig_transcript_id "gnl|WGS:JAAVVJ|G4P62_T020980"; product "chitinase domain containing 1"; protein_id "KAF7224328.1"; exon_number "4";
CM025011.1	Genbank	CDS	21486148	21486254	.	+	2	gene_id "G4P62_012677"; transcript_id "gnl|WGS:JAAVVJ|G4P62_T020980"; gbkey "CDS"; gene "chid1"; locus_tag "G4P62_012677"; orig_transcript_id "gnl|WGS:JAAVVJ|G4P62_T020980"; product "chitinase domain containing 1"; protein_id "KAF7224328.1"; exon_number "5";
CM025011.1	Genbank	CDS	21486324	21486385	.	+	0	gene_id "G4P62_012677"; transcript_id "gnl|WGS:JAAVVJ|G4P62_T020980"; gbkey "CDS"; gene "chid1"; locus_tag "G4P62_012677"; orig_transcript_id "gnl|WGS:JAAVVJ|G4P62_T020980"; product "chitinase domain containing 1"; protein_id "KAF7224328.1"; exon_number "6";
CM025011.1	Genbank	CDS	21486463	21486552	.	+	1	gene_id "G4P62_012677"; transcript_id "gnl|WGS:JAAVVJ|G4P62_T020980"; gbkey "CDS"; gene "chid1"; locus_tag "G4P62_012677"; orig_transcript_id "gnl|WGS:JAAVVJ|G4P62_T020980"; product "chitinase domain containing 1"; protein_id "KAF7224328.1"; exon_number "7";
CM025011.1	Genbank	CDS	21486639	21486740	.	+	1	gene_id "G4P62_012677"; transcript_id "gnl|WGS:JAAVVJ|G4P62_T020980"; gbkey "CDS"; gene "chid1"; locus_tag "G4P62_012677"; orig_transcript_id "gnl|WGS:JAAVVJ|G4P62_T020980"; product "chitinase domain containing 1"; protein_id "KAF7224328.1"; exon_number "8";
CM025011.1	Genbank	CDS	21486817	21486966	.	+	1	gene_id "G4P62_012677"; transcript_id "gnl|WGS:JAAVVJ|G4P62_T020980"; gbkey "CDS"; gene "chid1"; locus_tag "G4P62_012677"; orig_transcript_id "gnl|WGS:JAAVVJ|G4P62_T020980"; product "chitinase domain containing 1"; protein_id "KAF7224328.1"; exon_number "9";
CM025011.1	Genbank	CDS	21487510	21487590	.	+	1	gene_id "G4P62_012677"; transcript_id "gnl|WGS:JAAVVJ|G4P62_T020980"; gbkey "CDS"; gene "chid1"; locus_tag "G4P62_012677"; orig_transcript_id "gnl|WGS:JAAVVJ|G4P62_T020980"; product "chitinase domain containing 1"; protein_id "KAF7224328.1"; exon_number "10";
CM025011.1	Genbank	CDS	21487692	21487734	.	+	1	gene_id "G4P62_012677"; transcript_id "gnl|WGS:JAAVVJ|G4P62_T020980"; gbkey "CDS"; gene "chid1"; locus_tag "G4P62_012677"; orig_transcript_id "gnl|WGS:JAAVVJ|G4P62_T020980"; product "chitinase domain containing 1"; protein_id "KAF7224328.1"; exon_number "11";
CM025011.1	Genbank	CDS	21487815	21487910	.	+	0	gene_id "G4P62_012677"; transcript_id "gnl|WGS:JAAVVJ|G4P62_T020980"; gbkey "CDS"; gene "chid1"; locus_tag "G4P62_012677"; orig_transcript_id "gnl|WGS:JAAVVJ|G4P62_T020980"; product "chitinase domain containing 1"; protein_id "KAF7224328.1"; exon_number "12";
CM025011.1	Genbank	start_codon	21485242	21485244	.	+	0	gene_id "G4P62_012677"; transcript_id "gnl|WGS:JAAVVJ|G4P62_T020980"; gbkey "CDS"; gene "chid1"; locus_tag "G4P62_012677"; orig_transcript_id "gnl|WGS:JAAVVJ|G4P62_T020980"; product "chitinase domain containing 1"; protein_id "KAF7224328.1"; exon_number "1";
CM025011.1	Genbank	stop_codon	21487911	21487913	.	+	0	gene_id "G4P62_012677"; transcript_id "gnl|WGS:JAAVVJ|G4P62_T020980"; gbkey "CDS"; gene "chid1"; locus_tag "G4P62_012677"; orig_transcript_id "gnl|WGS:JAAVVJ|G4P62_T020980"; product "chitinase domain containing 1"; protein_id "KAF7224328.1"; exon_number "12";
CM025011.1	Genbank	gene	21488314	21490115	.	-	.	gene_id "G4P62_012676"; transcript_id ""; description "Parkinson disease 7 domain-containing protein 1"; gbkey "Gene"; gene "pddc1"; gene_biotype "protein_coding"; locus_tag "G4P62_012676";
CM025011.1	Genbank	transcript	21488314	21490115	.	-	.	gene_id "G4P62_012676"; transcript_id "gnl|WGS:JAAVVJ|G4P62_T020979"; gbkey "mRNA"; gene "pddc1"; locus_tag "G4P62_012676"; orig_protein_id "gnl|WGS:JAAVVJ|G4P62_P020979"; orig_transcript_id "gnl|WGS:JAAVVJ|G4P62_T020979"; product "Parkinson disease 7 domain containing 1"; transcript_biotype "mRNA";
CM025011.1	Genbank	exon	21489979	21490115	.	-	.	gene_id "G4P62_012676"; transcript_id "gnl|WGS:JAAVVJ|G4P62_T020979"; gene "pddc1"; locus_tag "G4P62_012676"; orig_protein_id "gnl|WGS:JAAVVJ|G4P62_P020979"; orig_transcript_id "gnl|WGS:JAAVVJ|G4P62_T020979"; product "Parkinson disease 7 domain containing 1"; transcript_biotype "mRNA"; exon_number "1";
CM025011.1	Genbank	exon	21489760	21489836	.	-	.	gene_id "G4P62_012676"; transcript_id "gnl|WGS:JAAVVJ|G4P62_T020979"; gene "pddc1"; locus_tag "G4P62_012676"; orig_protein_id "gnl|WGS:JAAVVJ|G4P62_P020979"; orig_transcript_id "gnl|WGS:JAAVVJ|G4P62_T020979"; product "Parkinson disease 7 domain containing 1"; transcript_biotype "mRNA"; exon_number "2";
CM025011.1	Genbank	exon	21489113	21489218	.	-	.	gene_id "G4P62_012676"; transcript_id "gnl|WGS:JAAVVJ|G4P62_T020979"; gene "pddc1"; locus_tag "G4P62_012676"; orig_protein_id "gnl|WGS:JAAVVJ|G4P62_P020979"; orig_transcript_id "gnl|WGS:JAAVVJ|G4P62_T020979"; product "Parkinson disease 7 domain containing 1"; transcript_biotype "mRNA"; exon_number "3";
CM025011.1	Genbank	exon	21488919	21489026	.	-	.	gene_id "G4P62_012676"; transcript_id "gnl|WGS:JAAVVJ|G4P62_T020979"; gene "pddc1"; locus_tag "G4P62_012676"; orig_protein_id "gnl|WGS:JAAVVJ|G4P62_P020979"; orig_transcript_id "gnl|WGS:JAAVVJ|G4P62_T020979"; product "Parkinson disease 7 domain containing 1"; transcript_biotype "mRNA"; exon_number "4";
CM025011.1	Genbank	exon	21488751	21488842	.	-	.	gene_id "G4P62_012676"; transcript_id "gnl|WGS:JAAVVJ|G4P62_T020979"; gene "pddc1"; locus_tag "G4P62_012676"; orig_protein_id "gnl|WGS:JAAVVJ|G4P62_P020979"; orig_transcript_id "gnl|WGS:JAAVVJ|G4P62_T020979"; product "Parkinson disease 7 domain containing 1"; transcript_biotype "mRNA"; exon_number "5";
CM025011.1	Genbank	exon	21488570	21488663	.	-	.	gene_id "G4P62_012676"; transcript_id "gnl|WGS:JAAVVJ|G4P62_T020979"; gene "pddc1"; locus_tag "G4P62_012676"; orig_protein_id "gnl|WGS:JAAVVJ|G4P62_P020979"; orig_transcript_id "gnl|WGS:JAAVVJ|G4P62_T020979"; product "Parkinson disease 7 domain containing 1"; transcript_biotype "mRNA"; exon_number "6";
CM025011.1	Genbank	exon	21488314	21488486	.	-	.	gene_id "G4P62_012676"; transcript_id "gnl|WGS:JAAVVJ|G4P62_T020979"; gene "pddc1"; locus_tag "G4P62_012676"; orig_protein_id "gnl|WGS:JAAVVJ|G4P62_P020979"; orig_transcript_id "gnl|WGS:JAAVVJ|G4P62_T020979"; product "Parkinson disease 7 domain containing 1"; transcript_biotype "mRNA"; exon_number "7";
CM025011.1	Genbank	CDS	21489979	21490027	.	-	0	gene_id "G4P62_012676"; transcript_id "gnl|WGS:JAAVVJ|G4P62_T020979"; gbkey "CDS"; gene "pddc1"; locus_tag "G4P62_012676"; orig_transcript_id "gnl|WGS:JAAVVJ|G4P62_T020979"; product "Parkinson disease 7 domain containing 1"; protein_id "KAF7224327.1"; exon_number "1";
CM025011.1	Genbank	CDS	21489760	21489836	.	-	2	gene_id "G4P62_012676"; transcript_id "gnl|WGS:JAAVVJ|G4P62_T020979"; gbkey "CDS"; gene "pddc1"; locus_tag "G4P62_012676"; orig_transcript_id "gnl|WGS:JAAVVJ|G4P62_T020979"; product "Parkinson disease 7 domain containing 1"; protein_id "KAF7224327.1"; exon_number "2";
CM025011.1	Genbank	CDS	21489113	21489218	.	-	0	gene_id "G4P62_012676"; transcript_id "gnl|WGS:JAAVVJ|G4P62_T020979"; gbkey "CDS"; gene "pddc1"; locus_tag "G4P62_012676"; orig_transcript_id "gnl|WGS:JAAVVJ|G4P62_T020979"; product "Parkinson disease 7 domain containing 1"; protein_id "KAF7224327.1"; exon_number "3";
CM025011.1	Genbank	CDS	21488919	21489026	.	-	2	gene_id "G4P62_012676"; transcript_id "gnl|WGS:JAAVVJ|G4P62_T020979"; gbkey "CDS"; gene "pddc1"; locus_tag "G4P62_012676"; orig_transcript_id "gnl|WGS:JAAVVJ|G4P62_T020979"; product "Parkinson disease 7 domain containing 1"; protein_id "KAF7224327.1"; exon_number "4";
CM025011.1	Genbank	CDS	21488751	21488842	.	-	2	gene_id "G4P62_012676"; transcript_id "gnl|WGS:JAAVVJ|G4P62_T020979"; gbkey "CDS"; gene "pddc1"; locus_tag "G4P62_012676"; orig_transcript_id "gnl|WGS:JAAVVJ|G4P62_T020979"; product "Parkinson disease 7 domain containing 1"; protein_id "KAF7224327.1"; exon_number "5";
CM025011.1	Genbank	CDS	21488570	21488663	.	-	0	gene_id "G4P62_012676"; transcript_id "gnl|WGS:JAAVVJ|G4P62_T020979"; gbkey "CDS"; gene "pddc1"; locus_tag "G4P62_012676"; orig_transcript_id "gnl|WGS:JAAVVJ|G4P62_T020979"; product "Parkinson disease 7 domain containing 1"; protein_id "KAF7224327.1"; exon_number "6";
CM025011.1	Genbank	CDS	21488374	21488486	.	-	2	gene_id "G4P62_012676"; transcript_id "gnl|WGS:JAAVVJ|G4P62_T020979"; gbkey "CDS"; gene "pddc1"; locus_tag "G4P62_012676"; orig_transcript_id "gnl|WGS:JAAVVJ|G4P62_T020979"; product "Parkinson disease 7 domain containing 1"; protein_id "KAF7224327.1"; exon_number "7";
CM025011.1	Genbank	start_codon	21490025	21490027	.	-	0	gene_id "G4P62_012676"; transcript_id "gnl|WGS:JAAVVJ|G4P62_T020979"; gbkey "CDS"; gene "pddc1"; locus_tag "G4P62_012676"; orig_transcript_id "gnl|WGS:JAAVVJ|G4P62_T020979"; product "Parkinson disease 7 domain containing 1"; protein_id "KAF7224327.1"; exon_number "1";
CM025011.1	Genbank	stop_codon	21488371	21488373	.	-	0	gene_id "G4P62_012676"; transcript_id "gnl|WGS:JAAVVJ|G4P62_T020979"; gbkey "CDS"; gene "pddc1"; locus_tag "G4P62_012676"; orig_transcript_id "gnl|WGS:JAAVVJ|G4P62_T020979"; product "Parkinson disease 7 domain containing 1"; protein_id "KAF7224327.1"; exon_number "7";
CM025011.1	Genbank	gene	21490080	21493906	.	-	.	gene_id "G4P62_012675"; transcript_id ""; description "CD151 antigen-like isoform X1"; gbkey "Gene"; gene_biotype "protein_coding"; locus_tag "G4P62_012675"; note "LOC107388700";
CM025011.1	Genbank	transcript	21490080	21493906	.	-	.	gene_id "G4P62_012675"; transcript_id "gnl|WGS:JAAVVJ|G4P62_T020977"; gbkey "mRNA"; locus_tag "G4P62_012675"; note "transcript variant X1"; orig_protein_id "gnl|WGS:JAAVVJ|G4P62_P020977"; orig_transcript_id "gnl|WGS:JAAVVJ|G4P62_T020977"; product "CD151 antigen-like"; transcript_biotype "mRNA";
CM025011.1	Genbank	exon	21493771	21493906	.	-	.	gene_id "G4P62_012675"; transcript_id "gnl|WGS:JAAVVJ|G4P62_T020977"; locus_tag "G4P62_012675"; note "transcript variant X1"; orig_protein_id "gnl|WGS:JAAVVJ|G4P62_P020977"; orig_transcript_id "gnl|WGS:JAAVVJ|G4P62_T020977"; product "CD151 antigen-like"; transcript_biotype "mRNA"; exon_number "1";
CM025011.1	Genbank	exon	21492881	21492965	.	-	.	gene_id "G4P62_012675"; transcript_id "gnl|WGS:JAAVVJ|G4P62_T020977"; locus_tag "G4P62_012675"; note "transcript variant X1"; orig_protein_id "gnl|WGS:JAAVVJ|G4P62_P020977"; orig_transcript_id "gnl|WGS:JAAVVJ|G4P62_T020977"; product "CD151 antigen-like"; transcript_biotype "mRNA"; exon_number "2";
CM025011.1	Genbank	exon	21492363	21492554	.	-	.	gene_id "G4P62_012675"; transcript_id "gnl|WGS:JAAVVJ|G4P62_T020977"; locus_tag "G4P62_012675"; note "transcript variant X1"; orig_protein_id "gnl|WGS:JAAVVJ|G4P62_P020977"; orig_transcript_id "gnl|WGS:JAAVVJ|G4P62_T020977"; product "CD151 antigen-like"; transcript_biotype "mRNA"; exon_number "3";
CM025011.1	Genbank	exon	21491790	21491864	.	-	.	gene_id "G4P62_012675"; transcript_id "gnl|WGS:JAAVVJ|G4P62_T020977"; locus_tag "G4P62_012675"; note "transcript variant X1"; orig_protein_id "gnl|WGS:JAAVVJ|G4P62_P020977"; orig_transcript_id "gnl|WGS:JAAVVJ|G4P62_T020977"; product "CD151 antigen-like"; transcript_biotype "mRNA"; exon_number "4";
CM025011.1	Genbank	exon	21491465	21491485	.	-	.	gene_id "G4P62_012675"; transcript_id "gnl|WGS:JAAVVJ|G4P62_T020977"; locus_tag "G4P62_012675"; note "transcript variant X1"; orig_protein_id "gnl|WGS:JAAVVJ|G4P62_P020977"; orig_transcript_id "gnl|WGS:JAAVVJ|G4P62_T020977"; product "CD151 antigen-like"; transcript_biotype "mRNA"; exon_number "5";
CM025011.1	Genbank	exon	21491075	21491179	.	-	.	gene_id "G4P62_012675"; transcript_id "gnl|WGS:JAAVVJ|G4P62_T020977"; locus_tag "G4P62_012675"; note "transcript variant X1"; orig_protein_id "gnl|WGS:JAAVVJ|G4P62_P020977"; orig_transcript_id "gnl|WGS:JAAVVJ|G4P62_T020977"; product "CD151 antigen-like"; transcript_biotype "mRNA"; exon_number "6";
CM025011.1	Genbank	exon	21490814	21490969	.	-	.	gene_id "G4P62_012675"; transcript_id "gnl|WGS:JAAVVJ|G4P62_T020977"; locus_tag "G4P62_012675"; note "transcript variant X1"; orig_protein_id "gnl|WGS:JAAVVJ|G4P62_P020977"; orig_transcript_id "gnl|WGS:JAAVVJ|G4P62_T020977"; product "CD151 antigen-like"; transcript_biotype "mRNA"; exon_number "7";
CM025011.1	Genbank	exon	21490641	21490727	.	-	.	gene_id "G4P62_012675"; transcript_id "gnl|WGS:JAAVVJ|G4P62_T020977"; locus_tag "G4P62_012675"; note "transcript variant X1"; orig_protein_id "gnl|WGS:JAAVVJ|G4P62_P020977"; orig_transcript_id "gnl|WGS:JAAVVJ|G4P62_T020977"; product "CD151 antigen-like"; transcript_biotype "mRNA"; exon_number "8";
CM025011.1	Genbank	exon	21490080	21490563	.	-	.	gene_id "G4P62_012675"; transcript_id "gnl|WGS:JAAVVJ|G4P62_T020977"; locus_tag "G4P62_012675"; note "transcript variant X1"; orig_protein_id "gnl|WGS:JAAVVJ|G4P62_P020977"; orig_transcript_id "gnl|WGS:JAAVVJ|G4P62_T020977"; product "CD151 antigen-like"; transcript_biotype "mRNA"; exon_number "9";
CM025011.1	Genbank	CDS	21492881	21492964	.	-	0	gene_id "G4P62_012675"; transcript_id "gnl|WGS:JAAVVJ|G4P62_T020977"; gbkey "CDS"; locus_tag "G4P62_012675"; orig_transcript_id "gnl|WGS:JAAVVJ|G4P62_T020977"; product "transcript variant X1"; protein_id "KAF7224325.1"; exon_number "2";
CM025011.1	Genbank	CDS	21492363	21492554	.	-	0	gene_id "G4P62_012675"; transcript_id "gnl|WGS:JAAVVJ|G4P62_T020977"; gbkey "CDS"; locus_tag "G4P62_012675"; orig_transcript_id "gnl|WGS:JAAVVJ|G4P62_T020977"; product "transcript variant X1"; protein_id "KAF7224325.1"; exon_number "3";
CM025011.1	Genbank	CDS	21491790	21491864	.	-	0	gene_id "G4P62_012675"; transcript_id "gnl|WGS:JAAVVJ|G4P62_T020977"; gbkey "CDS"; locus_tag "G4P62_012675"; orig_transcript_id "gnl|WGS:JAAVVJ|G4P62_T020977"; product "transcript variant X1"; protein_id "KAF7224325.1"; exon_number "4";
CM025011.1	Genbank	CDS	21491465	21491485	.	-	0	gene_id "G4P62_012675"; transcript_id "gnl|WGS:JAAVVJ|G4P62_T020977"; gbkey "CDS"; locus_tag "G4P62_012675"; orig_transcript_id "gnl|WGS:JAAVVJ|G4P62_T020977"; product "transcript variant X1"; protein_id "KAF7224325.1"; exon_number "5";
CM025011.1	Genbank	CDS	21491075	21491179	.	-	0	gene_id "G4P62_012675"; transcript_id "gnl|WGS:JAAVVJ|G4P62_T020977"; gbkey "CDS"; locus_tag "G4P62_012675"; orig_transcript_id "gnl|WGS:JAAVVJ|G4P62_T020977"; product "transcript variant X1"; protein_id "KAF7224325.1"; exon_number "6";
CM025011.1	Genbank	CDS	21490814	21490969	.	-	0	gene_id "G4P62_012675"; transcript_id "gnl|WGS:JAAVVJ|G4P62_T020977"; gbkey "CDS"; locus_tag "G4P62_012675"; orig_transcript_id "gnl|WGS:JAAVVJ|G4P62_T020977"; product "transcript variant X1"; protein_id "KAF7224325.1"; exon_number "7";
CM025011.1	Genbank	CDS	21490641	21490727	.	-	0	gene_id "G4P62_012675"; transcript_id "gnl|WGS:JAAVVJ|G4P62_T020977"; gbkey "CDS"; locus_tag "G4P62_012675"; orig_transcript_id "gnl|WGS:JAAVVJ|G4P62_T020977"; product "transcript variant X1"; protein_id "KAF7224325.1"; exon_number "8";
CM025011.1	Genbank	CDS	21490507	21490563	.	-	0	gene_id "G4P62_012675"; transcript_id "gnl|WGS:JAAVVJ|G4P62_T020977"; gbkey "CDS"; locus_tag "G4P62_012675"; orig_transcript_id "gnl|WGS:JAAVVJ|G4P62_T020977"; product "transcript variant X1"; protein_id "KAF7224325.1"; exon_number "9";
CM025011.1	Genbank	start_codon	21492962	21492964	.	-	0	gene_id "G4P62_012675"; transcript_id "gnl|WGS:JAAVVJ|G4P62_T020977"; gbkey "CDS"; locus_tag "G4P62_012675"; orig_transcript_id "gnl|WGS:JAAVVJ|G4P62_T020977"; product "transcript variant X1"; protein_id "KAF7224325.1"; exon_number "2";
CM025011.1	Genbank	stop_codon	21490504	21490506	.	-	0	gene_id "G4P62_012675"; transcript_id "gnl|WGS:JAAVVJ|G4P62_T020977"; gbkey "CDS"; locus_tag "G4P62_012675"; orig_transcript_id "gnl|WGS:JAAVVJ|G4P62_T020977"; product "transcript variant X1"; protein_id "KAF7224325.1"; exon_number "9";
CM025011.1	Genbank	transcript	21490080	21493905	.	-	.	gene_id "G4P62_012675"; transcript_id "gnl|WGS:JAAVVJ|G4P62_T020978"; gbkey "mRNA"; locus_tag "G4P62_012675"; note "transcript variant X2"; orig_protein_id "gnl|WGS:JAAVVJ|G4P62_P020978"; orig_transcript_id "gnl|WGS:JAAVVJ|G4P62_T020978"; product "CD151 antigen-like"; transcript_biotype "mRNA";
CM025011.1	Genbank	exon	21493771	21493905	.	-	.	gene_id "G4P62_012675"; transcript_id "gnl|WGS:JAAVVJ|G4P62_T020978"; locus_tag "G4P62_012675"; note "transcript variant X2"; orig_protein_id "gnl|WGS:JAAVVJ|G4P62_P020978"; orig_transcript_id "gnl|WGS:JAAVVJ|G4P62_T020978"; product "CD151 antigen-like"; transcript_biotype "mRNA"; exon_number "1";
CM025011.1	Genbank	exon	21492881	21492965	.	-	.	gene_id "G4P62_012675"; transcript_id "gnl|WGS:JAAVVJ|G4P62_T020978"; locus_tag "G4P62_012675"; note "transcript variant X2"; orig_protein_id "gnl|WGS:JAAVVJ|G4P62_P020978"; orig_transcript_id "gnl|WGS:JAAVVJ|G4P62_T020978"; product "CD151 antigen-like"; transcript_biotype "mRNA"; exon_number "2";
CM025011.1	Genbank	exon	21492363	21492554	.	-	.	gene_id "G4P62_012675"; transcript_id "gnl|WGS:JAAVVJ|G4P62_T020978"; locus_tag "G4P62_012675"; note "transcript variant X2"; orig_protein_id "gnl|WGS:JAAVVJ|G4P62_P020978"; orig_transcript_id "gnl|WGS:JAAVVJ|G4P62_T020978"; product "CD151 antigen-like"; transcript_biotype "mRNA"; exon_number "3";
CM025011.1	Genbank	exon	21491790	21491864	.	-	.	gene_id "G4P62_012675"; transcript_id "gnl|WGS:JAAVVJ|G4P62_T020978"; locus_tag "G4P62_012675"; note "transcript variant X2"; orig_protein_id "gnl|WGS:JAAVVJ|G4P62_P020978"; orig_transcript_id "gnl|WGS:JAAVVJ|G4P62_T020978"; product "CD151 antigen-like"; transcript_biotype "mRNA"; exon_number "4";
CM025011.1	Genbank	exon	21491075	21491179	.	-	.	gene_id "G4P62_012675"; transcript_id "gnl|WGS:JAAVVJ|G4P62_T020978"; locus_tag "G4P62_012675"; note "transcript variant X2"; orig_protein_id "gnl|WGS:JAAVVJ|G4P62_P020978"; orig_transcript_id "gnl|WGS:JAAVVJ|G4P62_T020978"; product "CD151 antigen-like"; transcript_biotype "mRNA"; exon_number "5";
CM025011.1	Genbank	exon	21490814	21490969	.	-	.	gene_id "G4P62_012675"; transcript_id "gnl|WGS:JAAVVJ|G4P62_T020978"; locus_tag "G4P62_012675"; note "transcript variant X2"; orig_protein_id "gnl|WGS:JAAVVJ|G4P62_P020978"; orig_transcript_id "gnl|WGS:JAAVVJ|G4P62_T020978"; product "CD151 antigen-like"; transcript_biotype "mRNA"; exon_number "6";
CM025011.1	Genbank	exon	21490641	21490727	.	-	.	gene_id "G4P62_012675"; transcript_id "gnl|WGS:JAAVVJ|G4P62_T020978"; locus_tag "G4P62_012675"; note "transcript variant X2"; orig_protein_id "gnl|WGS:JAAVVJ|G4P62_P020978"; orig_transcript_id "gnl|WGS:JAAVVJ|G4P62_T020978"; product "CD151 antigen-like"; transcript_biotype "mRNA"; exon_number "7";
CM025011.1	Genbank	exon	21490080	21490563	.	-	.	gene_id "G4P62_012675"; transcript_id "gnl|WGS:JAAVVJ|G4P62_T020978"; locus_tag "G4P62_012675"; note "transcript variant X2"; orig_protein_id "gnl|WGS:JAAVVJ|G4P62_P020978"; orig_transcript_id "gnl|WGS:JAAVVJ|G4P62_T020978"; product "CD151 antigen-like"; transcript_biotype "mRNA"; exon_number "8";
CM025011.1	Genbank	CDS	21492881	21492964	.	-	0	gene_id "G4P62_012675"; transcript_id "gnl|WGS:JAAVVJ|G4P62_T020978"; gbkey "CDS"; locus_tag "G4P62_012675"; orig_transcript_id "gnl|WGS:JAAVVJ|G4P62_T020978"; product "transcript variant X2"; protein_id "KAF7224326.1"; exon_number "2";
CM025011.1	Genbank	CDS	21492363	21492554	.	-	0	gene_id "G4P62_012675"; transcript_id "gnl|WGS:JAAVVJ|G4P62_T020978"; gbkey "CDS"; locus_tag "G4P62_012675"; orig_transcript_id "gnl|WGS:JAAVVJ|G4P62_T020978"; product "transcript variant X2"; protein_id "KAF7224326.1"; exon_number "3";
CM025011.1	Genbank	CDS	21491790	21491864	.	-	0	gene_id "G4P62_012675"; transcript_id "gnl|WGS:JAAVVJ|G4P62_T020978"; gbkey "CDS"; locus_tag "G4P62_012675"; orig_transcript_id "gnl|WGS:JAAVVJ|G4P62_T020978"; product "transcript variant X2"; protein_id "KAF7224326.1"; exon_number "4";
CM025011.1	Genbank	CDS	21491075	21491179	.	-	0	gene_id "G4P62_012675"; transcript_id "gnl|WGS:JAAVVJ|G4P62_T020978"; gbkey "CDS"; locus_tag "G4P62_012675"; orig_transcript_id "gnl|WGS:JAAVVJ|G4P62_T020978"; product "transcript variant X2"; protein_id "KAF7224326.1"; exon_number "5";
CM025011.1	Genbank	CDS	21490814	21490969	.	-	0	gene_id "G4P62_012675"; transcript_id "gnl|WGS:JAAVVJ|G4P62_T020978"; gbkey "CDS"; locus_tag "G4P62_012675"; orig_transcript_id "gnl|WGS:JAAVVJ|G4P62_T020978"; product "transcript variant X2"; protein_id "KAF7224326.1"; exon_number "6";
CM025011.1	Genbank	CDS	21490641	21490727	.	-	0	gene_id "G4P62_012675"; transcript_id "gnl|WGS:JAAVVJ|G4P62_T020978"; gbkey "CDS"; locus_tag "G4P62_012675"; orig_transcript_id "gnl|WGS:JAAVVJ|G4P62_T020978"; product "transcript variant X2"; protein_id "KAF7224326.1"; exon_number "7";
CM025011.1	Genbank	CDS	21490507	21490563	.	-	0	gene_id "G4P62_012675"; transcript_id "gnl|WGS:JAAVVJ|G4P62_T020978"; gbkey "CDS"; locus_tag "G4P62_012675"; orig_transcript_id "gnl|WGS:JAAVVJ|G4P62_T020978"; product "transcript variant X2"; protein_id "KAF7224326.1"; exon_number "8";
CM025011.1	Genbank	start_codon	21492962	21492964	.	-	0	gene_id "G4P62_012675"; transcript_id "gnl|WGS:JAAVVJ|G4P62_T020978"; gbkey "CDS"; locus_tag "G4P62_012675"; orig_transcript_id "gnl|WGS:JAAVVJ|G4P62_T020978"; product "transcript variant X2"; protein_id "KAF7224326.1"; exon_number "2";
CM025011.1	Genbank	stop_codon	21490504	21490506	.	-	0	gene_id "G4P62_012675"; transcript_id "gnl|WGS:JAAVVJ|G4P62_T020978"; gbkey "CDS"; locus_tag "G4P62_012675"; orig_transcript_id "gnl|WGS:JAAVVJ|G4P62_T020978"; product "transcript variant X2"; protein_id "KAF7224326.1"; exon_number "8";
CM025011.1	Genbank	gene	21493879	21506279	.	-	.	gene_id "G4P62_012674"; transcript_id ""; description "EF-hand calcium-binding domain-containing"; gbkey "Gene"; gene "cracr2b"; gene_biotype "protein_coding"; locus_tag "G4P62_012674";
CM025011.1	Genbank	transcript	21493879	21506279	.	-	.	gene_id "G4P62_012674"; transcript_id "gnl|WGS:JAAVVJ|G4P62_T020974"; gbkey "mRNA"; gene "cracr2b"; locus_tag "G4P62_012674"; note "transcript variant X3"; orig_protein_id "gnl|WGS:JAAVVJ|G4P62_P020974"; orig_transcript_id "gnl|WGS:JAAVVJ|G4P62_T020974"; product "calcium release activated channel regulator 2B"; transcript_biotype "mRNA";
CM025011.1	Genbank	exon	21506228	21506279	.	-	.	gene_id "G4P62_012674"; transcript_id "gnl|WGS:JAAVVJ|G4P62_T020974"; gene "cracr2b"; locus_tag "G4P62_012674"; note "transcript variant X3"; orig_protein_id "gnl|WGS:JAAVVJ|G4P62_P020974"; orig_transcript_id "gnl|WGS:JAAVVJ|G4P62_T020974"; product "calcium release activated channel regulator 2B"; transcript_biotype "mRNA"; exon_number "1";
CM025011.1	Genbank	exon	21504256	21504521	.	-	.	gene_id "G4P62_012674"; transcript_id "gnl|WGS:JAAVVJ|G4P62_T020974"; gene "cracr2b"; locus_tag "G4P62_012674"; note "transcript variant X3"; orig_protein_id "gnl|WGS:JAAVVJ|G4P62_P020974"; orig_transcript_id "gnl|WGS:JAAVVJ|G4P62_T020974"; product "calcium release activated channel regulator 2B"; transcript_biotype "mRNA"; exon_number "2";
CM025011.1	Genbank	exon	21504067	21504178	.	-	.	gene_id "G4P62_012674"; transcript_id "gnl|WGS:JAAVVJ|G4P62_T020974"; gene "cracr2b"; locus_tag "G4P62_012674"; note "transcript variant X3"; orig_protein_id "gnl|WGS:JAAVVJ|G4P62_P020974"; orig_transcript_id "gnl|WGS:JAAVVJ|G4P62_T020974"; product "calcium release activated channel regulator 2B"; transcript_biotype "mRNA"; exon_number "3";
CM025011.1	Genbank	exon	21503827	21503974	.	-	.	gene_id "G4P62_012674"; transcript_id "gnl|WGS:JAAVVJ|G4P62_T020974"; gene "cracr2b"; locus_tag "G4P62_012674"; note "transcript variant X3"; orig_protein_id "gnl|WGS:JAAVVJ|G4P62_P020974"; orig_transcript_id "gnl|WGS:JAAVVJ|G4P62_T020974"; product "calcium release activated channel regulator 2B"; transcript_biotype "mRNA"; exon_number "4";
CM025011.1	Genbank	exon	21501829	21501975	.	-	.	gene_id "G4P62_012674"; transcript_id "gnl|WGS:JAAVVJ|G4P62_T020974"; gene "cracr2b"; locus_tag "G4P62_012674"; note "transcript variant X3"; orig_protein_id "gnl|WGS:JAAVVJ|G4P62_P020974"; orig_transcript_id "gnl|WGS:JAAVVJ|G4P62_T020974"; product "calcium release activated channel regulator 2B"; transcript_biotype "mRNA"; exon_number "5";
CM025011.1	Genbank	exon	21501659	21501755	.	-	.	gene_id "G4P62_012674"; transcript_id "gnl|WGS:JAAVVJ|G4P62_T020974"; gene "cracr2b"; locus_tag "G4P62_012674"; note "transcript variant X3"; orig_protein_id "gnl|WGS:JAAVVJ|G4P62_P020974"; orig_transcript_id "gnl|WGS:JAAVVJ|G4P62_T020974"; product "calcium release activated channel regulator 2B"; transcript_biotype "mRNA"; exon_number "6";
CM025011.1	Genbank	exon	21501486	21501581	.	-	.	gene_id "G4P62_012674"; transcript_id "gnl|WGS:JAAVVJ|G4P62_T020974"; gene "cracr2b"; locus_tag "G4P62_012674"; note "transcript variant X3"; orig_protein_id "gnl|WGS:JAAVVJ|G4P62_P020974"; orig_transcript_id "gnl|WGS:JAAVVJ|G4P62_T020974"; product "calcium release activated channel regulator 2B"; transcript_biotype "mRNA"; exon_number "7";
CM025011.1	Genbank	exon	21501221	21501408	.	-	.	gene_id "G4P62_012674"; transcript_id "gnl|WGS:JAAVVJ|G4P62_T020974"; gene "cracr2b"; locus_tag "G4P62_012674"; note "transcript variant X3"; orig_protein_id "gnl|WGS:JAAVVJ|G4P62_P020974"; orig_transcript_id "gnl|WGS:JAAVVJ|G4P62_T020974"; product "calcium release activated channel regulator 2B"; transcript_biotype "mRNA"; exon_number "8";
CM025011.1	Genbank	exon	21501025	21501096	.	-	.	gene_id "G4P62_012674"; transcript_id "gnl|WGS:JAAVVJ|G4P62_T020974"; gene "cracr2b"; locus_tag "G4P62_012674"; note "transcript variant X3"; orig_protein_id "gnl|WGS:JAAVVJ|G4P62_P020974"; orig_transcript_id "gnl|WGS:JAAVVJ|G4P62_T020974"; product "calcium release activated channel regulator 2B"; transcript_biotype "mRNA"; exon_number "9";
CM025011.1	Genbank	exon	21498542	21498596	.	-	.	gene_id "G4P62_012674"; transcript_id "gnl|WGS:JAAVVJ|G4P62_T020974"; gene "cracr2b"; locus_tag "G4P62_012674"; note "transcript variant X3"; orig_protein_id "gnl|WGS:JAAVVJ|G4P62_P020974"; orig_transcript_id "gnl|WGS:JAAVVJ|G4P62_T020974"; product "calcium release activated channel regulator 2B"; transcript_biotype "mRNA"; exon_number "10";
CM025011.1	Genbank	exon	21497782	21497861	.	-	.	gene_id "G4P62_012674"; transcript_id "gnl|WGS:JAAVVJ|G4P62_T020974"; gene "cracr2b"; locus_tag "G4P62_012674"; note "transcript variant X3"; orig_protein_id "gnl|WGS:JAAVVJ|G4P62_P020974"; orig_transcript_id "gnl|WGS:JAAVVJ|G4P62_T020974"; product "calcium release activated channel regulator 2B"; transcript_biotype "mRNA"; exon_number "11";
CM025011.1	Genbank	exon	21497575	21497689	.	-	.	gene_id "G4P62_012674"; transcript_id "gnl|WGS:JAAVVJ|G4P62_T020974"; gene "cracr2b"; locus_tag "G4P62_012674"; note "transcript variant X3"; orig_protein_id "gnl|WGS:JAAVVJ|G4P62_P020974"; orig_transcript_id "gnl|WGS:JAAVVJ|G4P62_T020974"; product "calcium release activated channel regulator 2B"; transcript_biotype "mRNA"; exon_number "12";
CM025011.1	Genbank	exon	21497349	21497475	.	-	.	gene_id "G4P62_012674"; transcript_id "gnl|WGS:JAAVVJ|G4P62_T020974"; gene "cracr2b"; locus_tag "G4P62_012674"; note "transcript variant X3"; orig_protein_id "gnl|WGS:JAAVVJ|G4P62_P020974"; orig_transcript_id "gnl|WGS:JAAVVJ|G4P62_T020974"; product "calcium release activated channel regulator 2B"; transcript_biotype "mRNA"; exon_number "13";
CM025011.1	Genbank	exon	21495339	21495420	.	-	.	gene_id "G4P62_012674"; transcript_id "gnl|WGS:JAAVVJ|G4P62_T020974"; gene "cracr2b"; locus_tag "G4P62_012674"; note "transcript variant X3"; orig_protein_id "gnl|WGS:JAAVVJ|G4P62_P020974"; orig_transcript_id "gnl|WGS:JAAVVJ|G4P62_T020974"; product "calcium release activated channel regulator 2B"; transcript_biotype "mRNA"; exon_number "14";
CM025011.1	Genbank	exon	21495142	21495256	.	-	.	gene_id "G4P62_012674"; transcript_id "gnl|WGS:JAAVVJ|G4P62_T020974"; gene "cracr2b"; locus_tag "G4P62_012674"; note "transcript variant X3"; orig_protein_id "gnl|WGS:JAAVVJ|G4P62_P020974"; orig_transcript_id "gnl|WGS:JAAVVJ|G4P62_T020974"; product "calcium release activated channel regulator 2B"; transcript_biotype "mRNA"; exon_number "15";
CM025011.1	Genbank	exon	21494786	21494893	.	-	.	gene_id "G4P62_012674"; transcript_id "gnl|WGS:JAAVVJ|G4P62_T020974"; gene "cracr2b"; locus_tag "G4P62_012674"; note "transcript variant X3"; orig_protein_id "gnl|WGS:JAAVVJ|G4P62_P020974"; orig_transcript_id "gnl|WGS:JAAVVJ|G4P62_T020974"; product "calcium release activated channel regulator 2B"; transcript_biotype "mRNA"; exon_number "16";
CM025011.1	Genbank	exon	21494579	21494655	.	-	.	gene_id "G4P62_012674"; transcript_id "gnl|WGS:JAAVVJ|G4P62_T020974"; gene "cracr2b"; locus_tag "G4P62_012674"; note "transcript variant X3"; orig_protein_id "gnl|WGS:JAAVVJ|G4P62_P020974"; orig_transcript_id "gnl|WGS:JAAVVJ|G4P62_T020974"; product "calcium release activated channel regulator 2B"; transcript_biotype "mRNA"; exon_number "17";
CM025011.1	Genbank	exon	21494146	21494231	.	-	.	gene_id "G4P62_012674"; transcript_id "gnl|WGS:JAAVVJ|G4P62_T020974"; gene "cracr2b"; locus_tag "G4P62_012674"; note "transcript variant X3"; orig_protein_id "gnl|WGS:JAAVVJ|G4P62_P020974"; orig_transcript_id "gnl|WGS:JAAVVJ|G4P62_T020974"; product "calcium release activated channel regulator 2B"; transcript_biotype "mRNA"; exon_number "18";
CM025011.1	Genbank	exon	21493879	21493985	.	-	.	gene_id "G4P62_012674"; transcript_id "gnl|WGS:JAAVVJ|G4P62_T020974"; gene "cracr2b"; locus_tag "G4P62_012674"; note "transcript variant X3"; orig_protein_id "gnl|WGS:JAAVVJ|G4P62_P020974"; orig_transcript_id "gnl|WGS:JAAVVJ|G4P62_T020974"; product "calcium release activated channel regulator 2B"; transcript_biotype "mRNA"; exon_number "19";
CM025011.1	Genbank	CDS	21504256	21504519	.	-	0	gene_id "G4P62_012674"; transcript_id "gnl|WGS:JAAVVJ|G4P62_T020974"; gbkey "CDS"; gene "cracr2b"; locus_tag "G4P62_012674"; orig_transcript_id "gnl|WGS:JAAVVJ|G4P62_T020974"; product "transcript variant X3"; protein_id "KAF7224322.1"; exon_number "2";
CM025011.1	Genbank	CDS	21504067	21504178	.	-	0	gene_id "G4P62_012674"; transcript_id "gnl|WGS:JAAVVJ|G4P62_T020974"; gbkey "CDS"; gene "cracr2b"; locus_tag "G4P62_012674"; orig_transcript_id "gnl|WGS:JAAVVJ|G4P62_T020974"; product "transcript variant X3"; protein_id "KAF7224322.1"; exon_number "3";
CM025011.1	Genbank	CDS	21503827	21503974	.	-	2	gene_id "G4P62_012674"; transcript_id "gnl|WGS:JAAVVJ|G4P62_T020974"; gbkey "CDS"; gene "cracr2b"; locus_tag "G4P62_012674"; orig_transcript_id "gnl|WGS:JAAVVJ|G4P62_T020974"; product "transcript variant X3"; protein_id "KAF7224322.1"; exon_number "4";
CM025011.1	Genbank	CDS	21501829	21501975	.	-	1	gene_id "G4P62_012674"; transcript_id "gnl|WGS:JAAVVJ|G4P62_T020974"; gbkey "CDS"; gene "cracr2b"; locus_tag "G4P62_012674"; orig_transcript_id "gnl|WGS:JAAVVJ|G4P62_T020974"; product "transcript variant X3"; protein_id "KAF7224322.1"; exon_number "5";
CM025011.1	Genbank	CDS	21501659	21501755	.	-	1	gene_id "G4P62_012674"; transcript_id "gnl|WGS:JAAVVJ|G4P62_T020974"; gbkey "CDS"; gene "cracr2b"; locus_tag "G4P62_012674"; orig_transcript_id "gnl|WGS:JAAVVJ|G4P62_T020974"; product "transcript variant X3"; protein_id "KAF7224322.1"; exon_number "6";
CM025011.1	Genbank	CDS	21501486	21501581	.	-	0	gene_id "G4P62_012674"; transcript_id "gnl|WGS:JAAVVJ|G4P62_T020974"; gbkey "CDS"; gene "cracr2b"; locus_tag "G4P62_012674"; orig_transcript_id "gnl|WGS:JAAVVJ|G4P62_T020974"; product "transcript variant X3"; protein_id "KAF7224322.1"; exon_number "7";
CM025011.1	Genbank	CDS	21501221	21501408	.	-	0	gene_id "G4P62_012674"; transcript_id "gnl|WGS:JAAVVJ|G4P62_T020974"; gbkey "CDS"; gene "cracr2b"; locus_tag "G4P62_012674"; orig_transcript_id "gnl|WGS:JAAVVJ|G4P62_T020974"; product "transcript variant X3"; protein_id "KAF7224322.1"; exon_number "8";
CM025011.1	Genbank	CDS	21501025	21501096	.	-	1	gene_id "G4P62_012674"; transcript_id "gnl|WGS:JAAVVJ|G4P62_T020974"; gbkey "CDS"; gene "cracr2b"; locus_tag "G4P62_012674"; orig_transcript_id "gnl|WGS:JAAVVJ|G4P62_T020974"; product "transcript variant X3"; protein_id "KAF7224322.1"; exon_number "9";
CM025011.1	Genbank	CDS	21498542	21498596	.	-	1	gene_id "G4P62_012674"; transcript_id "gnl|WGS:JAAVVJ|G4P62_T020974"; gbkey "CDS"; gene "cracr2b"; locus_tag "G4P62_012674"; orig_transcript_id "gnl|WGS:JAAVVJ|G4P62_T020974"; product "transcript variant X3"; protein_id "KAF7224322.1"; exon_number "10";
CM025011.1	Genbank	CDS	21497782	21497861	.	-	0	gene_id "G4P62_012674"; transcript_id "gnl|WGS:JAAVVJ|G4P62_T020974"; gbkey "CDS"; gene "cracr2b"; locus_tag "G4P62_012674"; orig_transcript_id "gnl|WGS:JAAVVJ|G4P62_T020974"; product "transcript variant X3"; protein_id "KAF7224322.1"; exon_number "11";
CM025011.1	Genbank	CDS	21497575	21497689	.	-	1	gene_id "G4P62_012674"; transcript_id "gnl|WGS:JAAVVJ|G4P62_T020974"; gbkey "CDS"; gene "cracr2b"; locus_tag "G4P62_012674"; orig_transcript_id "gnl|WGS:JAAVVJ|G4P62_T020974"; product "transcript variant X3"; protein_id "KAF7224322.1"; exon_number "12";
CM025011.1	Genbank	CDS	21497349	21497475	.	-	0	gene_id "G4P62_012674"; transcript_id "gnl|WGS:JAAVVJ|G4P62_T020974"; gbkey "CDS"; gene "cracr2b"; locus_tag "G4P62_012674"; orig_transcript_id "gnl|WGS:JAAVVJ|G4P62_T020974"; product "transcript variant X3"; protein_id "KAF7224322.1"; exon_number "13";
CM025011.1	Genbank	CDS	21495339	21495420	.	-	2	gene_id "G4P62_012674"; transcript_id "gnl|WGS:JAAVVJ|G4P62_T020974"; gbkey "CDS"; gene "cracr2b"; locus_tag "G4P62_012674"; orig_transcript_id "gnl|WGS:JAAVVJ|G4P62_T020974"; product "transcript variant X3"; protein_id "KAF7224322.1"; exon_number "14";
CM025011.1	Genbank	CDS	21495142	21495256	.	-	1	gene_id "G4P62_012674"; transcript_id "gnl|WGS:JAAVVJ|G4P62_T020974"; gbkey "CDS"; gene "cracr2b"; locus_tag "G4P62_012674"; orig_transcript_id "gnl|WGS:JAAVVJ|G4P62_T020974"; product "transcript variant X3"; protein_id "KAF7224322.1"; exon_number "15";
CM025011.1	Genbank	CDS	21494786	21494893	.	-	0	gene_id "G4P62_012674"; transcript_id "gnl|WGS:JAAVVJ|G4P62_T020974"; gbkey "CDS"; gene "cracr2b"; locus_tag "G4P62_012674"; orig_transcript_id "gnl|WGS:JAAVVJ|G4P62_T020974"; product "transcript variant X3"; protein_id "KAF7224322.1"; exon_number "16";
CM025011.1	Genbank	CDS	21494579	21494655	.	-	0	gene_id "G4P62_012674"; transcript_id "gnl|WGS:JAAVVJ|G4P62_T020974"; gbkey "CDS"; gene "cracr2b"; locus_tag "G4P62_012674"; orig_transcript_id "gnl|WGS:JAAVVJ|G4P62_T020974"; product "transcript variant X3"; protein_id "KAF7224322.1"; exon_number "17";
CM025011.1	Genbank	CDS	21494146	21494231	.	-	1	gene_id "G4P62_012674"; transcript_id "gnl|WGS:JAAVVJ|G4P62_T020974"; gbkey "CDS"; gene "cracr2b"; locus_tag "G4P62_012674"; orig_transcript_id "gnl|WGS:JAAVVJ|G4P62_T020974"; product "transcript variant X3"; protein_id "KAF7224322.1"; exon_number "18";
CM025011.1	Genbank	CDS	21493972	21493985	.	-	2	gene_id "G4P62_012674"; transcript_id "gnl|WGS:JAAVVJ|G4P62_T020974"; gbkey "CDS"; gene "cracr2b"; locus_tag "G4P62_012674"; orig_transcript_id "gnl|WGS:JAAVVJ|G4P62_T020974"; product "transcript variant X3"; protein_id "KAF7224322.1"; exon_number "19";
CM025011.1	Genbank	start_codon	21504517	21504519	.	-	0	gene_id "G4P62_012674"; transcript_id "gnl|WGS:JAAVVJ|G4P62_T020974"; gbkey "CDS"; gene "cracr2b"; locus_tag "G4P62_012674"; orig_transcript_id "gnl|WGS:JAAVVJ|G4P62_T020974"; product "transcript variant X3"; protein_id "KAF7224322.1"; exon_number "2";
CM025011.1	Genbank	stop_codon	21493969	21493971	.	-	0	gene_id "G4P62_012674"; transcript_id "gnl|WGS:JAAVVJ|G4P62_T020974"; gbkey "CDS"; gene "cracr2b"; locus_tag "G4P62_012674"; orig_transcript_id "gnl|WGS:JAAVVJ|G4P62_T020974"; product "transcript variant X3"; protein_id "KAF7224322.1"; exon_number "19";
CM025011.1	Genbank	transcript	21494046	21506279	.	-	.	gene_id "G4P62_012674"; transcript_id "gnl|WGS:JAAVVJ|G4P62_T020976"; gbkey "mRNA"; gene "cracr2b"; locus_tag "G4P62_012674"; note "transcript variant X2"; orig_protein_id "gnl|WGS:JAAVVJ|G4P62_P020976"; orig_transcript_id "gnl|WGS:JAAVVJ|G4P62_T020976"; product "calcium release activated channel regulator 2B"; transcript_biotype "mRNA";
CM025011.1	Genbank	exon	21506228	21506279	.	-	.	gene_id "G4P62_012674"; transcript_id "gnl|WGS:JAAVVJ|G4P62_T020976"; gene "cracr2b"; locus_tag "G4P62_012674"; note "transcript variant X2"; orig_protein_id "gnl|WGS:JAAVVJ|G4P62_P020976"; orig_transcript_id "gnl|WGS:JAAVVJ|G4P62_T020976"; product "calcium release activated channel regulator 2B"; transcript_biotype "mRNA"; exon_number "1";
CM025011.1	Genbank	exon	21504256	21504521	.	-	.	gene_id "G4P62_012674"; transcript_id "gnl|WGS:JAAVVJ|G4P62_T020976"; gene "cracr2b"; locus_tag "G4P62_012674"; note "transcript variant X2"; orig_protein_id "gnl|WGS:JAAVVJ|G4P62_P020976"; orig_transcript_id "gnl|WGS:JAAVVJ|G4P62_T020976"; product "calcium release activated channel regulator 2B"; transcript_biotype "mRNA"; exon_number "2";
CM025011.1	Genbank	exon	21504067	21504178	.	-	.	gene_id "G4P62_012674"; transcript_id "gnl|WGS:JAAVVJ|G4P62_T020976"; gene "cracr2b"; locus_tag "G4P62_012674"; note "transcript variant X2"; orig_protein_id "gnl|WGS:JAAVVJ|G4P62_P020976"; orig_transcript_id "gnl|WGS:JAAVVJ|G4P62_T020976"; product "calcium release activated channel regulator 2B"; transcript_biotype "mRNA"; exon_number "3";
CM025011.1	Genbank	exon	21503827	21503974	.	-	.	gene_id "G4P62_012674"; transcript_id "gnl|WGS:JAAVVJ|G4P62_T020976"; gene "cracr2b"; locus_tag "G4P62_012674"; note "transcript variant X2"; orig_protein_id "gnl|WGS:JAAVVJ|G4P62_P020976"; orig_transcript_id "gnl|WGS:JAAVVJ|G4P62_T020976"; product "calcium release activated channel regulator 2B"; transcript_biotype "mRNA"; exon_number "4";
CM025011.1	Genbank	exon	21501829	21501975	.	-	.	gene_id "G4P62_012674"; transcript_id "gnl|WGS:JAAVVJ|G4P62_T020976"; gene "cracr2b"; locus_tag "G4P62_012674"; note "transcript variant X2"; orig_protein_id "gnl|WGS:JAAVVJ|G4P62_P020976"; orig_transcript_id "gnl|WGS:JAAVVJ|G4P62_T020976"; product "calcium release activated channel regulator 2B"; transcript_biotype "mRNA"; exon_number "5";
CM025011.1	Genbank	exon	21501659	21501755	.	-	.	gene_id "G4P62_012674"; transcript_id "gnl|WGS:JAAVVJ|G4P62_T020976"; gene "cracr2b"; locus_tag "G4P62_012674"; note "transcript variant X2"; orig_protein_id "gnl|WGS:JAAVVJ|G4P62_P020976"; orig_transcript_id "gnl|WGS:JAAVVJ|G4P62_T020976"; product "calcium release activated channel regulator 2B"; transcript_biotype "mRNA"; exon_number "6";
CM025011.1	Genbank	exon	21501486	21501581	.	-	.	gene_id "G4P62_012674"; transcript_id "gnl|WGS:JAAVVJ|G4P62_T020976"; gene "cracr2b"; locus_tag "G4P62_012674"; note "transcript variant X2"; orig_protein_id "gnl|WGS:JAAVVJ|G4P62_P020976"; orig_transcript_id "gnl|WGS:JAAVVJ|G4P62_T020976"; product "calcium release activated channel regulator 2B"; transcript_biotype "mRNA"; exon_number "7";
CM025011.1	Genbank	exon	21501221	21501408	.	-	.	gene_id "G4P62_012674"; transcript_id "gnl|WGS:JAAVVJ|G4P62_T020976"; gene "cracr2b"; locus_tag "G4P62_012674"; note "transcript variant X2"; orig_protein_id "gnl|WGS:JAAVVJ|G4P62_P020976"; orig_transcript_id "gnl|WGS:JAAVVJ|G4P62_T020976"; product "calcium release activated channel regulator 2B"; transcript_biotype "mRNA"; exon_number "8";
CM025011.1	Genbank	exon	21501025	21501096	.	-	.	gene_id "G4P62_012674"; transcript_id "gnl|WGS:JAAVVJ|G4P62_T020976"; gene "cracr2b"; locus_tag "G4P62_012674"; note "transcript variant X2"; orig_protein_id "gnl|WGS:JAAVVJ|G4P62_P020976"; orig_transcript_id "gnl|WGS:JAAVVJ|G4P62_T020976"; product "calcium release activated channel regulator 2B"; transcript_biotype "mRNA"; exon_number "9";
CM025011.1	Genbank	exon	21498542	21498596	.	-	.	gene_id "G4P62_012674"; transcript_id "gnl|WGS:JAAVVJ|G4P62_T020976"; gene "cracr2b"; locus_tag "G4P62_012674"; note "transcript variant X2"; orig_protein_id "gnl|WGS:JAAVVJ|G4P62_P020976"; orig_transcript_id "gnl|WGS:JAAVVJ|G4P62_T020976"; product "calcium release activated channel regulator 2B"; transcript_biotype "mRNA"; exon_number "10";
CM025011.1	Genbank	exon	21497782	21497861	.	-	.	gene_id "G4P62_012674"; transcript_id "gnl|WGS:JAAVVJ|G4P62_T020976"; gene "cracr2b"; locus_tag "G4P62_012674"; note "transcript variant X2"; orig_protein_id "gnl|WGS:JAAVVJ|G4P62_P020976"; orig_transcript_id "gnl|WGS:JAAVVJ|G4P62_T020976"; product "calcium release activated channel regulator 2B"; transcript_biotype "mRNA"; exon_number "11";
CM025011.1	Genbank	exon	21497575	21497689	.	-	.	gene_id "G4P62_012674"; transcript_id "gnl|WGS:JAAVVJ|G4P62_T020976"; gene "cracr2b"; locus_tag "G4P62_012674"; note "transcript variant X2"; orig_protein_id "gnl|WGS:JAAVVJ|G4P62_P020976"; orig_transcript_id "gnl|WGS:JAAVVJ|G4P62_T020976"; product "calcium release activated channel regulator 2B"; transcript_biotype "mRNA"; exon_number "12";
CM025011.1	Genbank	exon	21497349	21497475	.	-	.	gene_id "G4P62_012674"; transcript_id "gnl|WGS:JAAVVJ|G4P62_T020976"; gene "cracr2b"; locus_tag "G4P62_012674"; note "transcript variant X2"; orig_protein_id "gnl|WGS:JAAVVJ|G4P62_P020976"; orig_transcript_id "gnl|WGS:JAAVVJ|G4P62_T020976"; product "calcium release activated channel regulator 2B"; transcript_biotype "mRNA"; exon_number "13";
CM025011.1	Genbank	exon	21495339	21495420	.	-	.	gene_id "G4P62_012674"; transcript_id "gnl|WGS:JAAVVJ|G4P62_T020976"; gene "cracr2b"; locus_tag "G4P62_012674"; note "transcript variant X2"; orig_protein_id "gnl|WGS:JAAVVJ|G4P62_P020976"; orig_transcript_id "gnl|WGS:JAAVVJ|G4P62_T020976"; product "calcium release activated channel regulator 2B"; transcript_biotype "mRNA"; exon_number "14";
CM025011.1	Genbank	exon	21495142	21495256	.	-	.	gene_id "G4P62_012674"; transcript_id "gnl|WGS:JAAVVJ|G4P62_T020976"; gene "cracr2b"; locus_tag "G4P62_012674"; note "transcript variant X2"; orig_protein_id "gnl|WGS:JAAVVJ|G4P62_P020976"; orig_transcript_id "gnl|WGS:JAAVVJ|G4P62_T020976"; product "calcium release activated channel regulator 2B"; transcript_biotype "mRNA"; exon_number "15";
CM025011.1	Genbank	exon	21494786	21494893	.	-	.	gene_id "G4P62_012674"; transcript_id "gnl|WGS:JAAVVJ|G4P62_T020976"; gene "cracr2b"; locus_tag "G4P62_012674"; note "transcript variant X2"; orig_protein_id "gnl|WGS:JAAVVJ|G4P62_P020976"; orig_transcript_id "gnl|WGS:JAAVVJ|G4P62_T020976"; product "calcium release activated channel regulator 2B"; transcript_biotype "mRNA"; exon_number "16";
CM025011.1	Genbank	exon	21494579	21494652	.	-	.	gene_id "G4P62_012674"; transcript_id "gnl|WGS:JAAVVJ|G4P62_T020976"; gene "cracr2b"; locus_tag "G4P62_012674"; note "transcript variant X2"; orig_protein_id "gnl|WGS:JAAVVJ|G4P62_P020976"; orig_transcript_id "gnl|WGS:JAAVVJ|G4P62_T020976"; product "calcium release activated channel regulator 2B"; transcript_biotype "mRNA"; exon_number "17";
CM025011.1	Genbank	exon	21494046	21494231	.	-	.	gene_id "G4P62_012674"; transcript_id "gnl|WGS:JAAVVJ|G4P62_T020976"; gene "cracr2b"; locus_tag "G4P62_012674"; note "transcript variant X2"; orig_protein_id "gnl|WGS:JAAVVJ|G4P62_P020976"; orig_transcript_id "gnl|WGS:JAAVVJ|G4P62_T020976"; product "calcium release activated channel regulator 2B"; transcript_biotype "mRNA"; exon_number "18";
CM025011.1	Genbank	CDS	21504256	21504519	.	-	0	gene_id "G4P62_012674"; transcript_id "gnl|WGS:JAAVVJ|G4P62_T020976"; gbkey "CDS"; gene "cracr2b"; locus_tag "G4P62_012674"; orig_transcript_id "gnl|WGS:JAAVVJ|G4P62_T020976"; product "transcript variant X2"; protein_id "KAF7224324.1"; exon_number "2";
CM025011.1	Genbank	CDS	21504067	21504178	.	-	0	gene_id "G4P62_012674"; transcript_id "gnl|WGS:JAAVVJ|G4P62_T020976"; gbkey "CDS"; gene "cracr2b"; locus_tag "G4P62_012674"; orig_transcript_id "gnl|WGS:JAAVVJ|G4P62_T020976"; product "transcript variant X2"; protein_id "KAF7224324.1"; exon_number "3";
CM025011.1	Genbank	CDS	21503827	21503974	.	-	2	gene_id "G4P62_012674"; transcript_id "gnl|WGS:JAAVVJ|G4P62_T020976"; gbkey "CDS"; gene "cracr2b"; locus_tag "G4P62_012674"; orig_transcript_id "gnl|WGS:JAAVVJ|G4P62_T020976"; product "transcript variant X2"; protein_id "KAF7224324.1"; exon_number "4";
CM025011.1	Genbank	CDS	21501829	21501975	.	-	1	gene_id "G4P62_012674"; transcript_id "gnl|WGS:JAAVVJ|G4P62_T020976"; gbkey "CDS"; gene "cracr2b"; locus_tag "G4P62_012674"; orig_transcript_id "gnl|WGS:JAAVVJ|G4P62_T020976"; product "transcript variant X2"; protein_id "KAF7224324.1"; exon_number "5";
CM025011.1	Genbank	CDS	21501659	21501755	.	-	1	gene_id "G4P62_012674"; transcript_id "gnl|WGS:JAAVVJ|G4P62_T020976"; gbkey "CDS"; gene "cracr2b"; locus_tag "G4P62_012674"; orig_transcript_id "gnl|WGS:JAAVVJ|G4P62_T020976"; product "transcript variant X2"; protein_id "KAF7224324.1"; exon_number "6";
CM025011.1	Genbank	CDS	21501486	21501581	.	-	0	gene_id "G4P62_012674"; transcript_id "gnl|WGS:JAAVVJ|G4P62_T020976"; gbkey "CDS"; gene "cracr2b"; locus_tag "G4P62_012674"; orig_transcript_id "gnl|WGS:JAAVVJ|G4P62_T020976"; product "transcript variant X2"; protein_id "KAF7224324.1"; exon_number "7";
CM025011.1	Genbank	CDS	21501221	21501408	.	-	0	gene_id "G4P62_012674"; transcript_id "gnl|WGS:JAAVVJ|G4P62_T020976"; gbkey "CDS"; gene "cracr2b"; locus_tag "G4P62_012674"; orig_transcript_id "gnl|WGS:JAAVVJ|G4P62_T020976"; product "transcript variant X2"; protein_id "KAF7224324.1"; exon_number "8";
CM025011.1	Genbank	CDS	21501025	21501096	.	-	1	gene_id "G4P62_012674"; transcript_id "gnl|WGS:JAAVVJ|G4P62_T020976"; gbkey "CDS"; gene "cracr2b"; locus_tag "G4P62_012674"; orig_transcript_id "gnl|WGS:JAAVVJ|G4P62_T020976"; product "transcript variant X2"; protein_id "KAF7224324.1"; exon_number "9";
CM025011.1	Genbank	CDS	21498542	21498596	.	-	1	gene_id "G4P62_012674"; transcript_id "gnl|WGS:JAAVVJ|G4P62_T020976"; gbkey "CDS"; gene "cracr2b"; locus_tag "G4P62_012674"; orig_transcript_id "gnl|WGS:JAAVVJ|G4P62_T020976"; product "transcript variant X2"; protein_id "KAF7224324.1"; exon_number "10";
CM025011.1	Genbank	CDS	21497782	21497861	.	-	0	gene_id "G4P62_012674"; transcript_id "gnl|WGS:JAAVVJ|G4P62_T020976"; gbkey "CDS"; gene "cracr2b"; locus_tag "G4P62_012674"; orig_transcript_id "gnl|WGS:JAAVVJ|G4P62_T020976"; product "transcript variant X2"; protein_id "KAF7224324.1"; exon_number "11";
CM025011.1	Genbank	CDS	21497575	21497689	.	-	1	gene_id "G4P62_012674"; transcript_id "gnl|WGS:JAAVVJ|G4P62_T020976"; gbkey "CDS"; gene "cracr2b"; locus_tag "G4P62_012674"; orig_transcript_id "gnl|WGS:JAAVVJ|G4P62_T020976"; product "transcript variant X2"; protein_id "KAF7224324.1"; exon_number "12";
CM025011.1	Genbank	CDS	21497349	21497475	.	-	0	gene_id "G4P62_012674"; transcript_id "gnl|WGS:JAAVVJ|G4P62_T020976"; gbkey "CDS"; gene "cracr2b"; locus_tag "G4P62_012674"; orig_transcript_id "gnl|WGS:JAAVVJ|G4P62_T020976"; product "transcript variant X2"; protein_id "KAF7224324.1"; exon_number "13";
CM025011.1	Genbank	CDS	21495339	21495420	.	-	2	gene_id "G4P62_012674"; transcript_id "gnl|WGS:JAAVVJ|G4P62_T020976"; gbkey "CDS"; gene "cracr2b"; locus_tag "G4P62_012674"; orig_transcript_id "gnl|WGS:JAAVVJ|G4P62_T020976"; product "transcript variant X2"; protein_id "KAF7224324.1"; exon_number "14";
CM025011.1	Genbank	CDS	21495142	21495256	.	-	1	gene_id "G4P62_012674"; transcript_id "gnl|WGS:JAAVVJ|G4P62_T020976"; gbkey "CDS"; gene "cracr2b"; locus_tag "G4P62_012674"; orig_transcript_id "gnl|WGS:JAAVVJ|G4P62_T020976"; product "transcript variant X2"; protein_id "KAF7224324.1"; exon_number "15";
CM025011.1	Genbank	CDS	21494786	21494893	.	-	0	gene_id "G4P62_012674"; transcript_id "gnl|WGS:JAAVVJ|G4P62_T020976"; gbkey "CDS"; gene "cracr2b"; locus_tag "G4P62_012674"; orig_transcript_id "gnl|WGS:JAAVVJ|G4P62_T020976"; product "transcript variant X2"; protein_id "KAF7224324.1"; exon_number "16";
CM025011.1	Genbank	CDS	21494579	21494652	.	-	0	gene_id "G4P62_012674"; transcript_id "gnl|WGS:JAAVVJ|G4P62_T020976"; gbkey "CDS"; gene "cracr2b"; locus_tag "G4P62_012674"; orig_transcript_id "gnl|WGS:JAAVVJ|G4P62_T020976"; product "transcript variant X2"; protein_id "KAF7224324.1"; exon_number "17";
CM025011.1	Genbank	CDS	21494126	21494231	.	-	1	gene_id "G4P62_012674"; transcript_id "gnl|WGS:JAAVVJ|G4P62_T020976"; gbkey "CDS"; gene "cracr2b"; locus_tag "G4P62_012674"; orig_transcript_id "gnl|WGS:JAAVVJ|G4P62_T020976"; product "transcript variant X2"; protein_id "KAF7224324.1"; exon_number "18";
CM025011.1	Genbank	start_codon	21504517	21504519	.	-	0	gene_id "G4P62_012674"; transcript_id "gnl|WGS:JAAVVJ|G4P62_T020976"; gbkey "CDS"; gene "cracr2b"; locus_tag "G4P62_012674"; orig_transcript_id "gnl|WGS:JAAVVJ|G4P62_T020976"; product "transcript variant X2"; protein_id "KAF7224324.1"; exon_number "2";
CM025011.1	Genbank	stop_codon	21494123	21494125	.	-	0	gene_id "G4P62_012674"; transcript_id "gnl|WGS:JAAVVJ|G4P62_T020976"; gbkey "CDS"; gene "cracr2b"; locus_tag "G4P62_012674"; orig_transcript_id "gnl|WGS:JAAVVJ|G4P62_T020976"; product "transcript variant X2"; protein_id "KAF7224324.1"; exon_number "18";
CM025011.1	Genbank	transcript	21494046	21506279	.	-	.	gene_id "G4P62_012674"; transcript_id "gnl|WGS:JAAVVJ|G4P62_T020975"; gbkey "mRNA"; gene "cracr2b"; locus_tag "G4P62_012674"; note "transcript variant X1"; orig_protein_id "gnl|WGS:JAAVVJ|G4P62_P020975"; orig_transcript_id "gnl|WGS:JAAVVJ|G4P62_T020975"; product "calcium release activated channel regulator 2B"; transcript_biotype "mRNA";
CM025011.1	Genbank	exon	21506228	21506279	.	-	.	gene_id "G4P62_012674"; transcript_id "gnl|WGS:JAAVVJ|G4P62_T020975"; gene "cracr2b"; locus_tag "G4P62_012674"; note "transcript variant X1"; orig_protein_id "gnl|WGS:JAAVVJ|G4P62_P020975"; orig_transcript_id "gnl|WGS:JAAVVJ|G4P62_T020975"; product "calcium release activated channel regulator 2B"; transcript_biotype "mRNA"; exon_number "1";
CM025011.1	Genbank	exon	21504256	21504521	.	-	.	gene_id "G4P62_012674"; transcript_id "gnl|WGS:JAAVVJ|G4P62_T020975"; gene "cracr2b"; locus_tag "G4P62_012674"; note "transcript variant X1"; orig_protein_id "gnl|WGS:JAAVVJ|G4P62_P020975"; orig_transcript_id "gnl|WGS:JAAVVJ|G4P62_T020975"; product "calcium release activated channel regulator 2B"; transcript_biotype "mRNA"; exon_number "2";
CM025011.1	Genbank	exon	21504067	21504178	.	-	.	gene_id "G4P62_012674"; transcript_id "gnl|WGS:JAAVVJ|G4P62_T020975"; gene "cracr2b"; locus_tag "G4P62_012674"; note "transcript variant X1"; orig_protein_id "gnl|WGS:JAAVVJ|G4P62_P020975"; orig_transcript_id "gnl|WGS:JAAVVJ|G4P62_T020975"; product "calcium release activated channel regulator 2B"; transcript_biotype "mRNA"; exon_number "3";
CM025011.1	Genbank	exon	21503827	21503974	.	-	.	gene_id "G4P62_012674"; transcript_id "gnl|WGS:JAAVVJ|G4P62_T020975"; gene "cracr2b"; locus_tag "G4P62_012674"; note "transcript variant X1"; orig_protein_id "gnl|WGS:JAAVVJ|G4P62_P020975"; orig_transcript_id "gnl|WGS:JAAVVJ|G4P62_T020975"; product "calcium release activated channel regulator 2B"; transcript_biotype "mRNA"; exon_number "4";
CM025011.1	Genbank	exon	21501829	21501975	.	-	.	gene_id "G4P62_012674"; transcript_id "gnl|WGS:JAAVVJ|G4P62_T020975"; gene "cracr2b"; locus_tag "G4P62_012674"; note "transcript variant X1"; orig_protein_id "gnl|WGS:JAAVVJ|G4P62_P020975"; orig_transcript_id "gnl|WGS:JAAVVJ|G4P62_T020975"; product "calcium release activated channel regulator 2B"; transcript_biotype "mRNA"; exon_number "5";
CM025011.1	Genbank	exon	21501659	21501755	.	-	.	gene_id "G4P62_012674"; transcript_id "gnl|WGS:JAAVVJ|G4P62_T020975"; gene "cracr2b"; locus_tag "G4P62_012674"; note "transcript variant X1"; orig_protein_id "gnl|WGS:JAAVVJ|G4P62_P020975"; orig_transcript_id "gnl|WGS:JAAVVJ|G4P62_T020975"; product "calcium release activated channel regulator 2B"; transcript_biotype "mRNA"; exon_number "6";
CM025011.1	Genbank	exon	21501486	21501581	.	-	.	gene_id "G4P62_012674"; transcript_id "gnl|WGS:JAAVVJ|G4P62_T020975"; gene "cracr2b"; locus_tag "G4P62_012674"; note "transcript variant X1"; orig_protein_id "gnl|WGS:JAAVVJ|G4P62_P020975"; orig_transcript_id "gnl|WGS:JAAVVJ|G4P62_T020975"; product "calcium release activated channel regulator 2B"; transcript_biotype "mRNA"; exon_number "7";
CM025011.1	Genbank	exon	21501221	21501408	.	-	.	gene_id "G4P62_012674"; transcript_id "gnl|WGS:JAAVVJ|G4P62_T020975"; gene "cracr2b"; locus_tag "G4P62_012674"; note "transcript variant X1"; orig_protein_id "gnl|WGS:JAAVVJ|G4P62_P020975"; orig_transcript_id "gnl|WGS:JAAVVJ|G4P62_T020975"; product "calcium release activated channel regulator 2B"; transcript_biotype "mRNA"; exon_number "8";
CM025011.1	Genbank	exon	21501025	21501096	.	-	.	gene_id "G4P62_012674"; transcript_id "gnl|WGS:JAAVVJ|G4P62_T020975"; gene "cracr2b"; locus_tag "G4P62_012674"; note "transcript variant X1"; orig_protein_id "gnl|WGS:JAAVVJ|G4P62_P020975"; orig_transcript_id "gnl|WGS:JAAVVJ|G4P62_T020975"; product "calcium release activated channel regulator 2B"; transcript_biotype "mRNA"; exon_number "9";
CM025011.1	Genbank	exon	21498542	21498596	.	-	.	gene_id "G4P62_012674"; transcript_id "gnl|WGS:JAAVVJ|G4P62_T020975"; gene "cracr2b"; locus_tag "G4P62_012674"; note "transcript variant X1"; orig_protein_id "gnl|WGS:JAAVVJ|G4P62_P020975"; orig_transcript_id "gnl|WGS:JAAVVJ|G4P62_T020975"; product "calcium release activated channel regulator 2B"; transcript_biotype "mRNA"; exon_number "10";
CM025011.1	Genbank	exon	21497782	21497861	.	-	.	gene_id "G4P62_012674"; transcript_id "gnl|WGS:JAAVVJ|G4P62_T020975"; gene "cracr2b"; locus_tag "G4P62_012674"; note "transcript variant X1"; orig_protein_id "gnl|WGS:JAAVVJ|G4P62_P020975"; orig_transcript_id "gnl|WGS:JAAVVJ|G4P62_T020975"; product "calcium release activated channel regulator 2B"; transcript_biotype "mRNA"; exon_number "11";
CM025011.1	Genbank	exon	21497575	21497689	.	-	.	gene_id "G4P62_012674"; transcript_id "gnl|WGS:JAAVVJ|G4P62_T020975"; gene "cracr2b"; locus_tag "G4P62_012674"; note "transcript variant X1"; orig_protein_id "gnl|WGS:JAAVVJ|G4P62_P020975"; orig_transcript_id "gnl|WGS:JAAVVJ|G4P62_T020975"; product "calcium release activated channel regulator 2B"; transcript_biotype "mRNA"; exon_number "12";
CM025011.1	Genbank	exon	21497349	21497475	.	-	.	gene_id "G4P62_012674"; transcript_id "gnl|WGS:JAAVVJ|G4P62_T020975"; gene "cracr2b"; locus_tag "G4P62_012674"; note "transcript variant X1"; orig_protein_id "gnl|WGS:JAAVVJ|G4P62_P020975"; orig_transcript_id "gnl|WGS:JAAVVJ|G4P62_T020975"; product "calcium release activated channel regulator 2B"; transcript_biotype "mRNA"; exon_number "13";
CM025011.1	Genbank	exon	21495339	21495420	.	-	.	gene_id "G4P62_012674"; transcript_id "gnl|WGS:JAAVVJ|G4P62_T020975"; gene "cracr2b"; locus_tag "G4P62_012674"; note "transcript variant X1"; orig_protein_id "gnl|WGS:JAAVVJ|G4P62_P020975"; orig_transcript_id "gnl|WGS:JAAVVJ|G4P62_T020975"; product "calcium release activated channel regulator 2B"; transcript_biotype "mRNA"; exon_number "14";
CM025011.1	Genbank	exon	21495142	21495256	.	-	.	gene_id "G4P62_012674"; transcript_id "gnl|WGS:JAAVVJ|G4P62_T020975"; gene "cracr2b"; locus_tag "G4P62_012674"; note "transcript variant X1"; orig_protein_id "gnl|WGS:JAAVVJ|G4P62_P020975"; orig_transcript_id "gnl|WGS:JAAVVJ|G4P62_T020975"; product "calcium release activated channel regulator 2B"; transcript_biotype "mRNA"; exon_number "15";
CM025011.1	Genbank	exon	21494786	21494893	.	-	.	gene_id "G4P62_012674"; transcript_id "gnl|WGS:JAAVVJ|G4P62_T020975"; gene "cracr2b"; locus_tag "G4P62_012674"; note "transcript variant X1"; orig_protein_id "gnl|WGS:JAAVVJ|G4P62_P020975"; orig_transcript_id "gnl|WGS:JAAVVJ|G4P62_T020975"; product "calcium release activated channel regulator 2B"; transcript_biotype "mRNA"; exon_number "16";
CM025011.1	Genbank	exon	21494579	21494655	.	-	.	gene_id "G4P62_012674"; transcript_id "gnl|WGS:JAAVVJ|G4P62_T020975"; gene "cracr2b"; locus_tag "G4P62_012674"; note "transcript variant X1"; orig_protein_id "gnl|WGS:JAAVVJ|G4P62_P020975"; orig_transcript_id "gnl|WGS:JAAVVJ|G4P62_T020975"; product "calcium release activated channel regulator 2B"; transcript_biotype "mRNA"; exon_number "17";
CM025011.1	Genbank	exon	21494046	21494231	.	-	.	gene_id "G4P62_012674"; transcript_id "gnl|WGS:JAAVVJ|G4P62_T020975"; gene "cracr2b"; locus_tag "G4P62_012674"; note "transcript variant X1"; orig_protein_id "gnl|WGS:JAAVVJ|G4P62_P020975"; orig_transcript_id "gnl|WGS:JAAVVJ|G4P62_T020975"; product "calcium release activated channel regulator 2B"; transcript_biotype "mRNA"; exon_number "18";
CM025011.1	Genbank	CDS	21504256	21504519	.	-	0	gene_id "G4P62_012674"; transcript_id "gnl|WGS:JAAVVJ|G4P62_T020975"; gbkey "CDS"; gene "cracr2b"; locus_tag "G4P62_012674"; orig_transcript_id "gnl|WGS:JAAVVJ|G4P62_T020975"; product "transcript variant X1"; protein_id "KAF7224323.1"; exon_number "2";
CM025011.1	Genbank	CDS	21504067	21504178	.	-	0	gene_id "G4P62_012674"; transcript_id "gnl|WGS:JAAVVJ|G4P62_T020975"; gbkey "CDS"; gene "cracr2b"; locus_tag "G4P62_012674"; orig_transcript_id "gnl|WGS:JAAVVJ|G4P62_T020975"; product "transcript variant X1"; protein_id "KAF7224323.1"; exon_number "3";
CM025011.1	Genbank	CDS	21503827	21503974	.	-	2	gene_id "G4P62_012674"; transcript_id "gnl|WGS:JAAVVJ|G4P62_T020975"; gbkey "CDS"; gene "cracr2b"; locus_tag "G4P62_012674"; orig_transcript_id "gnl|WGS:JAAVVJ|G4P62_T020975"; product "transcript variant X1"; protein_id "KAF7224323.1"; exon_number "4";
CM025011.1	Genbank	CDS	21501829	21501975	.	-	1	gene_id "G4P62_012674"; transcript_id "gnl|WGS:JAAVVJ|G4P62_T020975"; gbkey "CDS"; gene "cracr2b"; locus_tag "G4P62_012674"; orig_transcript_id "gnl|WGS:JAAVVJ|G4P62_T020975"; product "transcript variant X1"; protein_id "KAF7224323.1"; exon_number "5";
CM025011.1	Genbank	CDS	21501659	21501755	.	-	1	gene_id "G4P62_012674"; transcript_id "gnl|WGS:JAAVVJ|G4P62_T020975"; gbkey "CDS"; gene "cracr2b"; locus_tag "G4P62_012674"; orig_transcript_id "gnl|WGS:JAAVVJ|G4P62_T020975"; product "transcript variant X1"; protein_id "KAF7224323.1"; exon_number "6";
CM025011.1	Genbank	CDS	21501486	21501581	.	-	0	gene_id "G4P62_012674"; transcript_id "gnl|WGS:JAAVVJ|G4P62_T020975"; gbkey "CDS"; gene "cracr2b"; locus_tag "G4P62_012674"; orig_transcript_id "gnl|WGS:JAAVVJ|G4P62_T020975"; product "transcript variant X1"; protein_id "KAF7224323.1"; exon_number "7";
CM025011.1	Genbank	CDS	21501221	21501408	.	-	0	gene_id "G4P62_012674"; transcript_id "gnl|WGS:JAAVVJ|G4P62_T020975"; gbkey "CDS"; gene "cracr2b"; locus_tag "G4P62_012674"; orig_transcript_id "gnl|WGS:JAAVVJ|G4P62_T020975"; product "transcript variant X1"; protein_id "KAF7224323.1"; exon_number "8";
CM025011.1	Genbank	CDS	21501025	21501096	.	-	1	gene_id "G4P62_012674"; transcript_id "gnl|WGS:JAAVVJ|G4P62_T020975"; gbkey "CDS"; gene "cracr2b"; locus_tag "G4P62_012674"; orig_transcript_id "gnl|WGS:JAAVVJ|G4P62_T020975"; product "transcript variant X1"; protein_id "KAF7224323.1"; exon_number "9";
CM025011.1	Genbank	CDS	21498542	21498596	.	-	1	gene_id "G4P62_012674"; transcript_id "gnl|WGS:JAAVVJ|G4P62_T020975"; gbkey "CDS"; gene "cracr2b"; locus_tag "G4P62_012674"; orig_transcript_id "gnl|WGS:JAAVVJ|G4P62_T020975"; product "transcript variant X1"; protein_id "KAF7224323.1"; exon_number "10";
CM025011.1	Genbank	CDS	21497782	21497861	.	-	0	gene_id "G4P62_012674"; transcript_id "gnl|WGS:JAAVVJ|G4P62_T020975"; gbkey "CDS"; gene "cracr2b"; locus_tag "G4P62_012674"; orig_transcript_id "gnl|WGS:JAAVVJ|G4P62_T020975"; product "transcript variant X1"; protein_id "KAF7224323.1"; exon_number "11";
CM025011.1	Genbank	CDS	21497575	21497689	.	-	1	gene_id "G4P62_012674"; transcript_id "gnl|WGS:JAAVVJ|G4P62_T020975"; gbkey "CDS"; gene "cracr2b"; locus_tag "G4P62_012674"; orig_transcript_id "gnl|WGS:JAAVVJ|G4P62_T020975"; product "transcript variant X1"; protein_id "KAF7224323.1"; exon_number "12";
CM025011.1	Genbank	CDS	21497349	21497475	.	-	0	gene_id "G4P62_012674"; transcript_id "gnl|WGS:JAAVVJ|G4P62_T020975"; gbkey "CDS"; gene "cracr2b"; locus_tag "G4P62_012674"; orig_transcript_id "gnl|WGS:JAAVVJ|G4P62_T020975"; product "transcript variant X1"; protein_id "KAF7224323.1"; exon_number "13";
CM025011.1	Genbank	CDS	21495339	21495420	.	-	2	gene_id "G4P62_012674"; transcript_id "gnl|WGS:JAAVVJ|G4P62_T020975"; gbkey "CDS"; gene "cracr2b"; locus_tag "G4P62_012674"; orig_transcript_id "gnl|WGS:JAAVVJ|G4P62_T020975"; product "transcript variant X1"; protein_id "KAF7224323.1"; exon_number "14";
CM025011.1	Genbank	CDS	21495142	21495256	.	-	1	gene_id "G4P62_012674"; transcript_id "gnl|WGS:JAAVVJ|G4P62_T020975"; gbkey "CDS"; gene "cracr2b"; locus_tag "G4P62_012674"; orig_transcript_id "gnl|WGS:JAAVVJ|G4P62_T020975"; product "transcript variant X1"; protein_id "KAF7224323.1"; exon_number "15";
CM025011.1	Genbank	CDS	21494786	21494893	.	-	0	gene_id "G4P62_012674"; transcript_id "gnl|WGS:JAAVVJ|G4P62_T020975"; gbkey "CDS"; gene "cracr2b"; locus_tag "G4P62_012674"; orig_transcript_id "gnl|WGS:JAAVVJ|G4P62_T020975"; product "transcript variant X1"; protein_id "KAF7224323.1"; exon_number "16";
CM025011.1	Genbank	CDS	21494579	21494655	.	-	0	gene_id "G4P62_012674"; transcript_id "gnl|WGS:JAAVVJ|G4P62_T020975"; gbkey "CDS"; gene "cracr2b"; locus_tag "G4P62_012674"; orig_transcript_id "gnl|WGS:JAAVVJ|G4P62_T020975"; product "transcript variant X1"; protein_id "KAF7224323.1"; exon_number "17";
CM025011.1	Genbank	CDS	21494126	21494231	.	-	1	gene_id "G4P62_012674"; transcript_id "gnl|WGS:JAAVVJ|G4P62_T020975"; gbkey "CDS"; gene "cracr2b"; locus_tag "G4P62_012674"; orig_transcript_id "gnl|WGS:JAAVVJ|G4P62_T020975"; product "transcript variant X1"; protein_id "KAF7224323.1"; exon_number "18";
CM025011.1	Genbank	start_codon	21504517	21504519	.	-	0	gene_id "G4P62_012674"; transcript_id "gnl|WGS:JAAVVJ|G4P62_T020975"; gbkey "CDS"; gene "cracr2b"; locus_tag "G4P62_012674"; orig_transcript_id "gnl|WGS:JAAVVJ|G4P62_T020975"; product "transcript variant X1"; protein_id "KAF7224323.1"; exon_number "2";
CM025011.1	Genbank	stop_codon	21494123	21494125	.	-	0	gene_id "G4P62_012674"; transcript_id "gnl|WGS:JAAVVJ|G4P62_T020975"; gbkey "CDS"; gene "cracr2b"; locus_tag "G4P62_012674"; orig_transcript_id "gnl|WGS:JAAVVJ|G4P62_T020975"; product "transcript variant X1"; protein_id "KAF7224323.1"; exon_number "18";
CM025011.1	Genbank	gene	21506524	21509685	.	+	.	gene_id "G4P62_012673"; transcript_id ""; description "transmembrane protein 138"; gbkey "Gene"; gene "tmem138"; gene_biotype "protein_coding"; locus_tag "G4P62_012673";
CM025011.1	Genbank	transcript	21506524	21509685	.	+	.	gene_id "G4P62_012673"; transcript_id "gnl|WGS:JAAVVJ|G4P62_T020973"; gbkey "mRNA"; gene "tmem138"; locus_tag "G4P62_012673"; orig_protein_id "gnl|WGS:JAAVVJ|G4P62_P020973"; orig_transcript_id "gnl|WGS:JAAVVJ|G4P62_T020973"; product "transmembrane protein 138"; transcript_biotype "mRNA";
CM025011.1	Genbank	exon	21506524	21506700	.	+	.	gene_id "G4P62_012673"; transcript_id "gnl|WGS:JAAVVJ|G4P62_T020973"; gene "tmem138"; locus_tag "G4P62_012673"; orig_protein_id "gnl|WGS:JAAVVJ|G4P62_P020973"; orig_transcript_id "gnl|WGS:JAAVVJ|G4P62_T020973"; product "transmembrane protein 138"; transcript_biotype "mRNA"; exon_number "1";
CM025011.1	Genbank	exon	21507151	21507628	.	+	.	gene_id "G4P62_012673"; transcript_id "gnl|WGS:JAAVVJ|G4P62_T020973"; gene "tmem138"; locus_tag "G4P62_012673"; orig_protein_id "gnl|WGS:JAAVVJ|G4P62_P020973"; orig_transcript_id "gnl|WGS:JAAVVJ|G4P62_T020973"; product "transmembrane protein 138"; transcript_biotype "mRNA"; exon_number "2";
CM025011.1	Genbank	exon	21508641	21508812	.	+	.	gene_id "G4P62_012673"; transcript_id "gnl|WGS:JAAVVJ|G4P62_T020973"; gene "tmem138"; locus_tag "G4P62_012673"; orig_protein_id "gnl|WGS:JAAVVJ|G4P62_P020973"; orig_transcript_id "gnl|WGS:JAAVVJ|G4P62_T020973"; product "transmembrane protein 138"; transcript_biotype "mRNA"; exon_number "3";
CM025011.1	Genbank	exon	21508906	21508981	.	+	.	gene_id "G4P62_012673"; transcript_id "gnl|WGS:JAAVVJ|G4P62_T020973"; gene "tmem138"; locus_tag "G4P62_012673"; orig_protein_id "gnl|WGS:JAAVVJ|G4P62_P020973"; orig_transcript_id "gnl|WGS:JAAVVJ|G4P62_T020973"; product "transmembrane protein 138"; transcript_biotype "mRNA"; exon_number "4";
CM025011.1	Genbank	exon	21509064	21509685	.	+	.	gene_id "G4P62_012673"; transcript_id "gnl|WGS:JAAVVJ|G4P62_T020973"; gene "tmem138"; locus_tag "G4P62_012673"; orig_protein_id "gnl|WGS:JAAVVJ|G4P62_P020973"; orig_transcript_id "gnl|WGS:JAAVVJ|G4P62_T020973"; product "transmembrane protein 138"; transcript_biotype "mRNA"; exon_number "5";
CM025011.1	Genbank	CDS	21507501	21507628	.	+	0	gene_id "G4P62_012673"; transcript_id "gnl|WGS:JAAVVJ|G4P62_T020973"; gbkey "CDS"; gene "tmem138"; locus_tag "G4P62_012673"; orig_transcript_id "gnl|WGS:JAAVVJ|G4P62_T020973"; product "transmembrane protein 138"; protein_id "KAF7224321.1"; exon_number "2";
CM025011.1	Genbank	CDS	21508641	21508812	.	+	1	gene_id "G4P62_012673"; transcript_id "gnl|WGS:JAAVVJ|G4P62_T020973"; gbkey "CDS"; gene "tmem138"; locus_tag "G4P62_012673"; orig_transcript_id "gnl|WGS:JAAVVJ|G4P62_T020973"; product "transmembrane protein 138"; protein_id "KAF7224321.1"; exon_number "3";
CM025011.1	Genbank	CDS	21508906	21508981	.	+	0	gene_id "G4P62_012673"; transcript_id "gnl|WGS:JAAVVJ|G4P62_T020973"; gbkey "CDS"; gene "tmem138"; locus_tag "G4P62_012673"; orig_transcript_id "gnl|WGS:JAAVVJ|G4P62_T020973"; product "transmembrane protein 138"; protein_id "KAF7224321.1"; exon_number "4";
CM025011.1	Genbank	CDS	21509064	21509173	.	+	2	gene_id "G4P62_012673"; transcript_id "gnl|WGS:JAAVVJ|G4P62_T020973"; gbkey "CDS"; gene "tmem138"; locus_tag "G4P62_012673"; orig_transcript_id "gnl|WGS:JAAVVJ|G4P62_T020973"; product "transmembrane protein 138"; protein_id "KAF7224321.1"; exon_number "5";
CM025011.1	Genbank	start_codon	21507501	21507503	.	+	0	gene_id "G4P62_012673"; transcript_id "gnl|WGS:JAAVVJ|G4P62_T020973"; gbkey "CDS"; gene "tmem138"; locus_tag "G4P62_012673"; orig_transcript_id "gnl|WGS:JAAVVJ|G4P62_T020973"; product "transmembrane protein 138"; protein_id "KAF7224321.1"; exon_number "2";
CM025011.1	Genbank	stop_codon	21509174	21509176	.	+	0	gene_id "G4P62_012673"; transcript_id "gnl|WGS:JAAVVJ|G4P62_T020973"; gbkey "CDS"; gene "tmem138"; locus_tag "G4P62_012673"; orig_transcript_id "gnl|WGS:JAAVVJ|G4P62_T020973"; product "transmembrane protein 138"; protein_id "KAF7224321.1"; exon_number "5";
CM025011.1	Genbank	gene	21509913	21512481	.	-	.	gene_id "G4P62_012672"; transcript_id ""; description "transmembrane protein 258"; gbkey "Gene"; gene "tmem258"; gene_biotype "protein_coding"; locus_tag "G4P62_012672";
CM025011.1	Genbank	transcript	21509913	21512481	.	-	.	gene_id "G4P62_012672"; transcript_id "gnl|WGS:JAAVVJ|G4P62_T020972"; gbkey "mRNA"; gene "tmem258"; locus_tag "G4P62_012672"; orig_protein_id "gnl|WGS:JAAVVJ|G4P62_P020972"; orig_transcript_id "gnl|WGS:JAAVVJ|G4P62_T020972"; product "transmembrane protein 258"; transcript_biotype "mRNA";
CM025011.1	Genbank	exon	21512370	21512481	.	-	.	gene_id "G4P62_012672"; transcript_id "gnl|WGS:JAAVVJ|G4P62_T020972"; gene "tmem258"; locus_tag "G4P62_012672"; orig_protein_id "gnl|WGS:JAAVVJ|G4P62_P020972"; orig_transcript_id "gnl|WGS:JAAVVJ|G4P62_T020972"; product "transmembrane protein 258"; transcript_biotype "mRNA"; exon_number "1";
CM025011.1	Genbank	exon	21511989	21512098	.	-	.	gene_id "G4P62_012672"; transcript_id "gnl|WGS:JAAVVJ|G4P62_T020972"; gene "tmem258"; locus_tag "G4P62_012672"; orig_protein_id "gnl|WGS:JAAVVJ|G4P62_P020972"; orig_transcript_id "gnl|WGS:JAAVVJ|G4P62_T020972"; product "transmembrane protein 258"; transcript_biotype "mRNA"; exon_number "2";
CM025011.1	Genbank	exon	21510133	21510261	.	-	.	gene_id "G4P62_012672"; transcript_id "gnl|WGS:JAAVVJ|G4P62_T020972"; gene "tmem258"; locus_tag "G4P62_012672"; orig_protein_id "gnl|WGS:JAAVVJ|G4P62_P020972"; orig_transcript_id "gnl|WGS:JAAVVJ|G4P62_T020972"; product "transmembrane protein 258"; transcript_biotype "mRNA"; exon_number "3";
CM025011.1	Genbank	exon	21509913	21510050	.	-	.	gene_id "G4P62_012672"; transcript_id "gnl|WGS:JAAVVJ|G4P62_T020972"; gene "tmem258"; locus_tag "G4P62_012672"; orig_protein_id "gnl|WGS:JAAVVJ|G4P62_P020972"; orig_transcript_id "gnl|WGS:JAAVVJ|G4P62_T020972"; product "transmembrane protein 258"; transcript_biotype "mRNA"; exon_number "4";
CM025011.1	Genbank	CDS	21512370	21512372	.	-	0	gene_id "G4P62_012672"; transcript_id "gnl|WGS:JAAVVJ|G4P62_T020972"; gbkey "CDS"; gene "tmem258"; locus_tag "G4P62_012672"; orig_transcript_id "gnl|WGS:JAAVVJ|G4P62_T020972"; product "transmembrane protein 258"; protein_id "KAF7224320.1"; exon_number "1";
CM025011.1	Genbank	CDS	21511989	21512098	.	-	0	gene_id "G4P62_012672"; transcript_id "gnl|WGS:JAAVVJ|G4P62_T020972"; gbkey "CDS"; gene "tmem258"; locus_tag "G4P62_012672"; orig_transcript_id "gnl|WGS:JAAVVJ|G4P62_T020972"; product "transmembrane protein 258"; protein_id "KAF7224320.1"; exon_number "2";
CM025011.1	Genbank	CDS	21510138	21510261	.	-	1	gene_id "G4P62_012672"; transcript_id "gnl|WGS:JAAVVJ|G4P62_T020972"; gbkey "CDS"; gene "tmem258"; locus_tag "G4P62_012672"; orig_transcript_id "gnl|WGS:JAAVVJ|G4P62_T020972"; product "transmembrane protein 258"; protein_id "KAF7224320.1"; exon_number "3";
CM025011.1	Genbank	start_codon	21512370	21512372	.	-	0	gene_id "G4P62_012672"; transcript_id "gnl|WGS:JAAVVJ|G4P62_T020972"; gbkey "CDS"; gene "tmem258"; locus_tag "G4P62_012672"; orig_transcript_id "gnl|WGS:JAAVVJ|G4P62_T020972"; product "transmembrane protein 258"; protein_id "KAF7224320.1"; exon_number "1";
CM025011.1	Genbank	stop_codon	21510135	21510137	.	-	0	gene_id "G4P62_012672"; transcript_id "gnl|WGS:JAAVVJ|G4P62_T020972"; gbkey "CDS"; gene "tmem258"; locus_tag "G4P62_012672"; orig_transcript_id "gnl|WGS:JAAVVJ|G4P62_T020972"; product "transmembrane protein 258"; protein_id "KAF7224320.1"; exon_number "3";
CM025011.1	Genbank	gene	21513407	21534738	.	-	.	gene_id "G4P62_012671"; transcript_id ""; description "myelin regulatory factor isoform X8"; gbkey "Gene"; gene "myrf"; gene_biotype "protein_coding"; locus_tag "G4P62_012671";
CM025011.1	Genbank	transcript	21513407	21534738	.	-	.	gene_id "G4P62_012671"; transcript_id "gnl|WGS:JAAVVJ|G4P62_T020967"; gbkey "mRNA"; gene "myrf"; locus_tag "G4P62_012671"; note "transcript variant X6"; orig_protein_id "gnl|WGS:JAAVVJ|G4P62_P020967"; orig_transcript_id "gnl|WGS:JAAVVJ|G4P62_T020967"; product "myelin regulatory factor"; transcript_biotype "mRNA";
CM025011.1	Genbank	exon	21534206	21534738	.	-	.	gene_id "G4P62_012671"; transcript_id "gnl|WGS:JAAVVJ|G4P62_T020967"; gene "myrf"; locus_tag "G4P62_012671"; note "transcript variant X6"; orig_protein_id "gnl|WGS:JAAVVJ|G4P62_P020967"; orig_transcript_id "gnl|WGS:JAAVVJ|G4P62_T020967"; product "myelin regulatory factor"; transcript_biotype "mRNA"; exon_number "1";
CM025011.1	Genbank	exon	21526620	21526710	.	-	.	gene_id "G4P62_012671"; transcript_id "gnl|WGS:JAAVVJ|G4P62_T020967"; gene "myrf"; locus_tag "G4P62_012671"; note "transcript variant X6"; orig_protein_id "gnl|WGS:JAAVVJ|G4P62_P020967"; orig_transcript_id "gnl|WGS:JAAVVJ|G4P62_T020967"; product "myelin regulatory factor"; transcript_biotype "mRNA"; exon_number "2";
CM025011.1	Genbank	exon	21526238	21526498	.	-	.	gene_id "G4P62_012671"; transcript_id "gnl|WGS:JAAVVJ|G4P62_T020967"; gene "myrf"; locus_tag "G4P62_012671"; note "transcript variant X6"; orig_protein_id "gnl|WGS:JAAVVJ|G4P62_P020967"; orig_transcript_id "gnl|WGS:JAAVVJ|G4P62_T020967"; product "myelin regulatory factor"; transcript_biotype "mRNA"; exon_number "3";
CM025011.1	Genbank	exon	21525830	21525891	.	-	.	gene_id "G4P62_012671"; transcript_id "gnl|WGS:JAAVVJ|G4P62_T020967"; gene "myrf"; locus_tag "G4P62_012671"; note "transcript variant X6"; orig_protein_id "gnl|WGS:JAAVVJ|G4P62_P020967"; orig_transcript_id "gnl|WGS:JAAVVJ|G4P62_T020967"; product "myelin regulatory factor"; transcript_biotype "mRNA"; exon_number "4";
CM025011.1	Genbank	exon	21524135	21524357	.	-	.	gene_id "G4P62_012671"; transcript_id "gnl|WGS:JAAVVJ|G4P62_T020967"; gene "myrf"; locus_tag "G4P62_012671"; note "transcript variant X6"; orig_protein_id "gnl|WGS:JAAVVJ|G4P62_P020967"; orig_transcript_id "gnl|WGS:JAAVVJ|G4P62_T020967"; product "myelin regulatory factor"; transcript_biotype "mRNA"; exon_number "5";
CM025011.1	Genbank	exon	21523970	21524046	.	-	.	gene_id "G4P62_012671"; transcript_id "gnl|WGS:JAAVVJ|G4P62_T020967"; gene "myrf"; locus_tag "G4P62_012671"; note "transcript variant X6"; orig_protein_id "gnl|WGS:JAAVVJ|G4P62_P020967"; orig_transcript_id "gnl|WGS:JAAVVJ|G4P62_T020967"; product "myelin regulatory factor"; transcript_biotype "mRNA"; exon_number "6";
CM025011.1	Genbank	exon	21523690	21523804	.	-	.	gene_id "G4P62_012671"; transcript_id "gnl|WGS:JAAVVJ|G4P62_T020967"; gene "myrf"; locus_tag "G4P62_012671"; note "transcript variant X6"; orig_protein_id "gnl|WGS:JAAVVJ|G4P62_P020967"; orig_transcript_id "gnl|WGS:JAAVVJ|G4P62_T020967"; product "myelin regulatory factor"; transcript_biotype "mRNA"; exon_number "7";
CM025011.1	Genbank	exon	21522930	21523125	.	-	.	gene_id "G4P62_012671"; transcript_id "gnl|WGS:JAAVVJ|G4P62_T020967"; gene "myrf"; locus_tag "G4P62_012671"; note "transcript variant X6"; orig_protein_id "gnl|WGS:JAAVVJ|G4P62_P020967"; orig_transcript_id "gnl|WGS:JAAVVJ|G4P62_T020967"; product "myelin regulatory factor"; transcript_biotype "mRNA"; exon_number "8";
CM025011.1	Genbank	exon	21521726	21521802	.	-	.	gene_id "G4P62_012671"; transcript_id "gnl|WGS:JAAVVJ|G4P62_T020967"; gene "myrf"; locus_tag "G4P62_012671"; note "transcript variant X6"; orig_protein_id "gnl|WGS:JAAVVJ|G4P62_P020967"; orig_transcript_id "gnl|WGS:JAAVVJ|G4P62_T020967"; product "myelin regulatory factor"; transcript_biotype "mRNA"; exon_number "9";
CM025011.1	Genbank	exon	21521537	21521647	.	-	.	gene_id "G4P62_012671"; transcript_id "gnl|WGS:JAAVVJ|G4P62_T020967"; gene "myrf"; locus_tag "G4P62_012671"; note "transcript variant X6"; orig_protein_id "gnl|WGS:JAAVVJ|G4P62_P020967"; orig_transcript_id "gnl|WGS:JAAVVJ|G4P62_T020967"; product "myelin regulatory factor"; transcript_biotype "mRNA"; exon_number "10";
CM025011.1	Genbank	exon	21521341	21521446	.	-	.	gene_id "G4P62_012671"; transcript_id "gnl|WGS:JAAVVJ|G4P62_T020967"; gene "myrf"; locus_tag "G4P62_012671"; note "transcript variant X6"; orig_protein_id "gnl|WGS:JAAVVJ|G4P62_P020967"; orig_transcript_id "gnl|WGS:JAAVVJ|G4P62_T020967"; product "myelin regulatory factor"; transcript_biotype "mRNA"; exon_number "11";
CM025011.1	Genbank	exon	21520671	21520871	.	-	.	gene_id "G4P62_012671"; transcript_id "gnl|WGS:JAAVVJ|G4P62_T020967"; gene "myrf"; locus_tag "G4P62_012671"; note "transcript variant X6"; orig_protein_id "gnl|WGS:JAAVVJ|G4P62_P020967"; orig_transcript_id "gnl|WGS:JAAVVJ|G4P62_T020967"; product "myelin regulatory factor"; transcript_biotype "mRNA"; exon_number "12";
CM025011.1	Genbank	exon	21519088	21519196	.	-	.	gene_id "G4P62_012671"; transcript_id "gnl|WGS:JAAVVJ|G4P62_T020967"; gene "myrf"; locus_tag "G4P62_012671"; note "transcript variant X6"; orig_protein_id "gnl|WGS:JAAVVJ|G4P62_P020967"; orig_transcript_id "gnl|WGS:JAAVVJ|G4P62_T020967"; product "myelin regulatory factor"; transcript_biotype "mRNA"; exon_number "13";
CM025011.1	Genbank	exon	21518856	21518965	.	-	.	gene_id "G4P62_012671"; transcript_id "gnl|WGS:JAAVVJ|G4P62_T020967"; gene "myrf"; locus_tag "G4P62_012671"; note "transcript variant X6"; orig_protein_id "gnl|WGS:JAAVVJ|G4P62_P020967"; orig_transcript_id "gnl|WGS:JAAVVJ|G4P62_T020967"; product "myelin regulatory factor"; transcript_biotype "mRNA"; exon_number "14";
CM025011.1	Genbank	exon	21518611	21518771	.	-	.	gene_id "G4P62_012671"; transcript_id "gnl|WGS:JAAVVJ|G4P62_T020967"; gene "myrf"; locus_tag "G4P62_012671"; note "transcript variant X6"; orig_protein_id "gnl|WGS:JAAVVJ|G4P62_P020967"; orig_transcript_id "gnl|WGS:JAAVVJ|G4P62_T020967"; product "myelin regulatory factor"; transcript_biotype "mRNA"; exon_number "15";
CM025011.1	Genbank	exon	21518436	21518508	.	-	.	gene_id "G4P62_012671"; transcript_id "gnl|WGS:JAAVVJ|G4P62_T020967"; gene "myrf"; locus_tag "G4P62_012671"; note "transcript variant X6"; orig_protein_id "gnl|WGS:JAAVVJ|G4P62_P020967"; orig_transcript_id "gnl|WGS:JAAVVJ|G4P62_T020967"; product "myelin regulatory factor"; transcript_biotype "mRNA"; exon_number "16";
CM025011.1	Genbank	exon	21518277	21518359	.	-	.	gene_id "G4P62_012671"; transcript_id "gnl|WGS:JAAVVJ|G4P62_T020967"; gene "myrf"; locus_tag "G4P62_012671"; note "transcript variant X6"; orig_protein_id "gnl|WGS:JAAVVJ|G4P62_P020967"; orig_transcript_id "gnl|WGS:JAAVVJ|G4P62_T020967"; product "myelin regulatory factor"; transcript_biotype "mRNA"; exon_number "17";
CM025011.1	Genbank	exon	21518121	21518189	.	-	.	gene_id "G4P62_012671"; transcript_id "gnl|WGS:JAAVVJ|G4P62_T020967"; gene "myrf"; locus_tag "G4P62_012671"; note "transcript variant X6"; orig_protein_id "gnl|WGS:JAAVVJ|G4P62_P020967"; orig_transcript_id "gnl|WGS:JAAVVJ|G4P62_T020967"; product "myelin regulatory factor"; transcript_biotype "mRNA"; exon_number "18";
CM025011.1	Genbank	exon	21517957	21518040	.	-	.	gene_id "G4P62_012671"; transcript_id "gnl|WGS:JAAVVJ|G4P62_T020967"; gene "myrf"; locus_tag "G4P62_012671"; note "transcript variant X6"; orig_protein_id "gnl|WGS:JAAVVJ|G4P62_P020967"; orig_transcript_id "gnl|WGS:JAAVVJ|G4P62_T020967"; product "myelin regulatory factor"; transcript_biotype "mRNA"; exon_number "19";
CM025011.1	Genbank	exon	21517767	21517834	.	-	.	gene_id "G4P62_012671"; transcript_id "gnl|WGS:JAAVVJ|G4P62_T020967"; gene "myrf"; locus_tag "G4P62_012671"; note "transcript variant X6"; orig_protein_id "gnl|WGS:JAAVVJ|G4P62_P020967"; orig_transcript_id "gnl|WGS:JAAVVJ|G4P62_T020967"; product "myelin regulatory factor"; transcript_biotype "mRNA"; exon_number "20";
CM025011.1	Genbank	exon	21517554	21517628	.	-	.	gene_id "G4P62_012671"; transcript_id "gnl|WGS:JAAVVJ|G4P62_T020967"; gene "myrf"; locus_tag "G4P62_012671"; note "transcript variant X6"; orig_protein_id "gnl|WGS:JAAVVJ|G4P62_P020967"; orig_transcript_id "gnl|WGS:JAAVVJ|G4P62_T020967"; product "myelin regulatory factor"; transcript_biotype "mRNA"; exon_number "21";
CM025011.1	Genbank	exon	21517236	21517466	.	-	.	gene_id "G4P62_012671"; transcript_id "gnl|WGS:JAAVVJ|G4P62_T020967"; gene "myrf"; locus_tag "G4P62_012671"; note "transcript variant X6"; orig_protein_id "gnl|WGS:JAAVVJ|G4P62_P020967"; orig_transcript_id "gnl|WGS:JAAVVJ|G4P62_T020967"; product "myelin regulatory factor"; transcript_biotype "mRNA"; exon_number "22";
CM025011.1	Genbank	exon	21517023	21517116	.	-	.	gene_id "G4P62_012671"; transcript_id "gnl|WGS:JAAVVJ|G4P62_T020967"; gene "myrf"; locus_tag "G4P62_012671"; note "transcript variant X6"; orig_protein_id "gnl|WGS:JAAVVJ|G4P62_P020967"; orig_transcript_id "gnl|WGS:JAAVVJ|G4P62_T020967"; product "myelin regulatory factor"; transcript_biotype "mRNA"; exon_number "23";
CM025011.1	Genbank	exon	21516755	21516817	.	-	.	gene_id "G4P62_012671"; transcript_id "gnl|WGS:JAAVVJ|G4P62_T020967"; gene "myrf"; locus_tag "G4P62_012671"; note "transcript variant X6"; orig_protein_id "gnl|WGS:JAAVVJ|G4P62_P020967"; orig_transcript_id "gnl|WGS:JAAVVJ|G4P62_T020967"; product "myelin regulatory factor"; transcript_biotype "mRNA"; exon_number "24";
CM025011.1	Genbank	exon	21514976	21515081	.	-	.	gene_id "G4P62_012671"; transcript_id "gnl|WGS:JAAVVJ|G4P62_T020967"; gene "myrf"; locus_tag "G4P62_012671"; note "transcript variant X6"; orig_protein_id "gnl|WGS:JAAVVJ|G4P62_P020967"; orig_transcript_id "gnl|WGS:JAAVVJ|G4P62_T020967"; product "myelin regulatory factor"; transcript_biotype "mRNA"; exon_number "25";
CM025011.1	Genbank	exon	21514826	21514900	.	-	.	gene_id "G4P62_012671"; transcript_id "gnl|WGS:JAAVVJ|G4P62_T020967"; gene "myrf"; locus_tag "G4P62_012671"; note "transcript variant X6"; orig_protein_id "gnl|WGS:JAAVVJ|G4P62_P020967"; orig_transcript_id "gnl|WGS:JAAVVJ|G4P62_T020967"; product "myelin regulatory factor"; transcript_biotype "mRNA"; exon_number "26";
CM025011.1	Genbank	exon	21513407	21514742	.	-	.	gene_id "G4P62_012671"; transcript_id "gnl|WGS:JAAVVJ|G4P62_T020967"; gene "myrf"; locus_tag "G4P62_012671"; note "transcript variant X6"; orig_protein_id "gnl|WGS:JAAVVJ|G4P62_P020967"; orig_transcript_id "gnl|WGS:JAAVVJ|G4P62_T020967"; product "myelin regulatory factor"; transcript_biotype "mRNA"; exon_number "27";
CM025011.1	Genbank	CDS	21534206	21534251	.	-	0	gene_id "G4P62_012671"; transcript_id "gnl|WGS:JAAVVJ|G4P62_T020967"; gbkey "CDS"; gene "myrf"; locus_tag "G4P62_012671"; orig_transcript_id "gnl|WGS:JAAVVJ|G4P62_T020967"; product "transcript variant X6"; protein_id "KAF7224315.1"; exon_number "1";
CM025011.1	Genbank	CDS	21526620	21526710	.	-	2	gene_id "G4P62_012671"; transcript_id "gnl|WGS:JAAVVJ|G4P62_T020967"; gbkey "CDS"; gene "myrf"; locus_tag "G4P62_012671"; orig_transcript_id "gnl|WGS:JAAVVJ|G4P62_T020967"; product "transcript variant X6"; protein_id "KAF7224315.1"; exon_number "2";
CM025011.1	Genbank	CDS	21526238	21526498	.	-	1	gene_id "G4P62_012671"; transcript_id "gnl|WGS:JAAVVJ|G4P62_T020967"; gbkey "CDS"; gene "myrf"; locus_tag "G4P62_012671"; orig_transcript_id "gnl|WGS:JAAVVJ|G4P62_T020967"; product "transcript variant X6"; protein_id "KAF7224315.1"; exon_number "3";
CM025011.1	Genbank	CDS	21525830	21525891	.	-	1	gene_id "G4P62_012671"; transcript_id "gnl|WGS:JAAVVJ|G4P62_T020967"; gbkey "CDS"; gene "myrf"; locus_tag "G4P62_012671"; orig_transcript_id "gnl|WGS:JAAVVJ|G4P62_T020967"; product "transcript variant X6"; protein_id "KAF7224315.1"; exon_number "4";
CM025011.1	Genbank	CDS	21524135	21524357	.	-	2	gene_id "G4P62_012671"; transcript_id "gnl|WGS:JAAVVJ|G4P62_T020967"; gbkey "CDS"; gene "myrf"; locus_tag "G4P62_012671"; orig_transcript_id "gnl|WGS:JAAVVJ|G4P62_T020967"; product "transcript variant X6"; protein_id "KAF7224315.1"; exon_number "5";
CM025011.1	Genbank	CDS	21523970	21524046	.	-	1	gene_id "G4P62_012671"; transcript_id "gnl|WGS:JAAVVJ|G4P62_T020967"; gbkey "CDS"; gene "myrf"; locus_tag "G4P62_012671"; orig_transcript_id "gnl|WGS:JAAVVJ|G4P62_T020967"; product "transcript variant X6"; protein_id "KAF7224315.1"; exon_number "6";
CM025011.1	Genbank	CDS	21523690	21523804	.	-	2	gene_id "G4P62_012671"; transcript_id "gnl|WGS:JAAVVJ|G4P62_T020967"; gbkey "CDS"; gene "myrf"; locus_tag "G4P62_012671"; orig_transcript_id "gnl|WGS:JAAVVJ|G4P62_T020967"; product "transcript variant X6"; protein_id "KAF7224315.1"; exon_number "7";
CM025011.1	Genbank	CDS	21522930	21523125	.	-	1	gene_id "G4P62_012671"; transcript_id "gnl|WGS:JAAVVJ|G4P62_T020967"; gbkey "CDS"; gene "myrf"; locus_tag "G4P62_012671"; orig_transcript_id "gnl|WGS:JAAVVJ|G4P62_T020967"; product "transcript variant X6"; protein_id "KAF7224315.1"; exon_number "8";
CM025011.1	Genbank	CDS	21521726	21521802	.	-	0	gene_id "G4P62_012671"; transcript_id "gnl|WGS:JAAVVJ|G4P62_T020967"; gbkey "CDS"; gene "myrf"; locus_tag "G4P62_012671"; orig_transcript_id "gnl|WGS:JAAVVJ|G4P62_T020967"; product "transcript variant X6"; protein_id "KAF7224315.1"; exon_number "9";
CM025011.1	Genbank	CDS	21521537	21521647	.	-	1	gene_id "G4P62_012671"; transcript_id "gnl|WGS:JAAVVJ|G4P62_T020967"; gbkey "CDS"; gene "myrf"; locus_tag "G4P62_012671"; orig_transcript_id "gnl|WGS:JAAVVJ|G4P62_T020967"; product "transcript variant X6"; protein_id "KAF7224315.1"; exon_number "10";
CM025011.1	Genbank	CDS	21521341	21521446	.	-	1	gene_id "G4P62_012671"; transcript_id "gnl|WGS:JAAVVJ|G4P62_T020967"; gbkey "CDS"; gene "myrf"; locus_tag "G4P62_012671"; orig_transcript_id "gnl|WGS:JAAVVJ|G4P62_T020967"; product "transcript variant X6"; protein_id "KAF7224315.1"; exon_number "11";
CM025011.1	Genbank	CDS	21520671	21520871	.	-	0	gene_id "G4P62_012671"; transcript_id "gnl|WGS:JAAVVJ|G4P62_T020967"; gbkey "CDS"; gene "myrf"; locus_tag "G4P62_012671"; orig_transcript_id "gnl|WGS:JAAVVJ|G4P62_T020967"; product "transcript variant X6"; protein_id "KAF7224315.1"; exon_number "12";
CM025011.1	Genbank	CDS	21519088	21519196	.	-	0	gene_id "G4P62_012671"; transcript_id "gnl|WGS:JAAVVJ|G4P62_T020967"; gbkey "CDS"; gene "myrf"; locus_tag "G4P62_012671"; orig_transcript_id "gnl|WGS:JAAVVJ|G4P62_T020967"; product "transcript variant X6"; protein_id "KAF7224315.1"; exon_number "13";
CM025011.1	Genbank	CDS	21518856	21518965	.	-	2	gene_id "G4P62_012671"; transcript_id "gnl|WGS:JAAVVJ|G4P62_T020967"; gbkey "CDS"; gene "myrf"; locus_tag "G4P62_012671"; orig_transcript_id "gnl|WGS:JAAVVJ|G4P62_T020967"; product "transcript variant X6"; protein_id "KAF7224315.1"; exon_number "14";
CM025011.1	Genbank	CDS	21518611	21518771	.	-	0	gene_id "G4P62_012671"; transcript_id "gnl|WGS:JAAVVJ|G4P62_T020967"; gbkey "CDS"; gene "myrf"; locus_tag "G4P62_012671"; orig_transcript_id "gnl|WGS:JAAVVJ|G4P62_T020967"; product "transcript variant X6"; protein_id "KAF7224315.1"; exon_number "15";
CM025011.1	Genbank	CDS	21518436	21518508	.	-	1	gene_id "G4P62_012671"; transcript_id "gnl|WGS:JAAVVJ|G4P62_T020967"; gbkey "CDS"; gene "myrf"; locus_tag "G4P62_012671"; orig_transcript_id "gnl|WGS:JAAVVJ|G4P62_T020967"; product "transcript variant X6"; protein_id "KAF7224315.1"; exon_number "16";
CM025011.1	Genbank	CDS	21518277	21518359	.	-	0	gene_id "G4P62_012671"; transcript_id "gnl|WGS:JAAVVJ|G4P62_T020967"; gbkey "CDS"; gene "myrf"; locus_tag "G4P62_012671"; orig_transcript_id "gnl|WGS:JAAVVJ|G4P62_T020967"; product "transcript variant X6"; protein_id "KAF7224315.1"; exon_number "17";
CM025011.1	Genbank	CDS	21518121	21518189	.	-	1	gene_id "G4P62_012671"; transcript_id "gnl|WGS:JAAVVJ|G4P62_T020967"; gbkey "CDS"; gene "myrf"; locus_tag "G4P62_012671"; orig_transcript_id "gnl|WGS:JAAVVJ|G4P62_T020967"; product "transcript variant X6"; protein_id "KAF7224315.1"; exon_number "18";
CM025011.1	Genbank	CDS	21517957	21518040	.	-	1	gene_id "G4P62_012671"; transcript_id "gnl|WGS:JAAVVJ|G4P62_T020967"; gbkey "CDS"; gene "myrf"; locus_tag "G4P62_012671"; orig_transcript_id "gnl|WGS:JAAVVJ|G4P62_T020967"; product "transcript variant X6"; protein_id "KAF7224315.1"; exon_number "19";
CM025011.1	Genbank	CDS	21517767	21517834	.	-	1	gene_id "G4P62_012671"; transcript_id "gnl|WGS:JAAVVJ|G4P62_T020967"; gbkey "CDS"; gene "myrf"; locus_tag "G4P62_012671"; orig_transcript_id "gnl|WGS:JAAVVJ|G4P62_T020967"; product "transcript variant X6"; protein_id "KAF7224315.1"; exon_number "20";
CM025011.1	Genbank	CDS	21517554	21517628	.	-	2	gene_id "G4P62_012671"; transcript_id "gnl|WGS:JAAVVJ|G4P62_T020967"; gbkey "CDS"; gene "myrf"; locus_tag "G4P62_012671"; orig_transcript_id "gnl|WGS:JAAVVJ|G4P62_T020967"; product "transcript variant X6"; protein_id "KAF7224315.1"; exon_number "21";
CM025011.1	Genbank	CDS	21517236	21517466	.	-	2	gene_id "G4P62_012671"; transcript_id "gnl|WGS:JAAVVJ|G4P62_T020967"; gbkey "CDS"; gene "myrf"; locus_tag "G4P62_012671"; orig_transcript_id "gnl|WGS:JAAVVJ|G4P62_T020967"; product "transcript variant X6"; protein_id "KAF7224315.1"; exon_number "22";
CM025011.1	Genbank	CDS	21517023	21517116	.	-	2	gene_id "G4P62_012671"; transcript_id "gnl|WGS:JAAVVJ|G4P62_T020967"; gbkey "CDS"; gene "myrf"; locus_tag "G4P62_012671"; orig_transcript_id "gnl|WGS:JAAVVJ|G4P62_T020967"; product "transcript variant X6"; protein_id "KAF7224315.1"; exon_number "23";
CM025011.1	Genbank	CDS	21516755	21516817	.	-	1	gene_id "G4P62_012671"; transcript_id "gnl|WGS:JAAVVJ|G4P62_T020967"; gbkey "CDS"; gene "myrf"; locus_tag "G4P62_012671"; orig_transcript_id "gnl|WGS:JAAVVJ|G4P62_T020967"; product "transcript variant X6"; protein_id "KAF7224315.1"; exon_number "24";
CM025011.1	Genbank	CDS	21514976	21515081	.	-	1	gene_id "G4P62_012671"; transcript_id "gnl|WGS:JAAVVJ|G4P62_T020967"; gbkey "CDS"; gene "myrf"; locus_tag "G4P62_012671"; orig_transcript_id "gnl|WGS:JAAVVJ|G4P62_T020967"; product "transcript variant X6"; protein_id "KAF7224315.1"; exon_number "25";
CM025011.1	Genbank	CDS	21514826	21514900	.	-	0	gene_id "G4P62_012671"; transcript_id "gnl|WGS:JAAVVJ|G4P62_T020967"; gbkey "CDS"; gene "myrf"; locus_tag "G4P62_012671"; orig_transcript_id "gnl|WGS:JAAVVJ|G4P62_T020967"; product "transcript variant X6"; protein_id "KAF7224315.1"; exon_number "26";
CM025011.1	Genbank	CDS	21514665	21514742	.	-	0	gene_id "G4P62_012671"; transcript_id "gnl|WGS:JAAVVJ|G4P62_T020967"; gbkey "CDS"; gene "myrf"; locus_tag "G4P62_012671"; orig_transcript_id "gnl|WGS:JAAVVJ|G4P62_T020967"; product "transcript variant X6"; protein_id "KAF7224315.1"; exon_number "27";
CM025011.1	Genbank	start_codon	21534249	21534251	.	-	0	gene_id "G4P62_012671"; transcript_id "gnl|WGS:JAAVVJ|G4P62_T020967"; gbkey "CDS"; gene "myrf"; locus_tag "G4P62_012671"; orig_transcript_id "gnl|WGS:JAAVVJ|G4P62_T020967"; product "transcript variant X6"; protein_id "KAF7224315.1"; exon_number "1";
CM025011.1	Genbank	stop_codon	21514662	21514664	.	-	0	gene_id "G4P62_012671"; transcript_id "gnl|WGS:JAAVVJ|G4P62_T020967"; gbkey "CDS"; gene "myrf"; locus_tag "G4P62_012671"; orig_transcript_id "gnl|WGS:JAAVVJ|G4P62_T020967"; product "transcript variant X6"; protein_id "KAF7224315.1"; exon_number "27";
CM025011.1	Genbank	transcript	21513407	21534738	.	-	.	gene_id "G4P62_012671"; transcript_id "gnl|WGS:JAAVVJ|G4P62_T020966"; gbkey "mRNA"; gene "myrf"; locus_tag "G4P62_012671"; note "transcript variant X2"; orig_protein_id "gnl|WGS:JAAVVJ|G4P62_P020966"; orig_transcript_id "gnl|WGS:JAAVVJ|G4P62_T020966"; product "myelin regulatory factor"; transcript_biotype "mRNA";
CM025011.1	Genbank	exon	21534206	21534738	.	-	.	gene_id "G4P62_012671"; transcript_id "gnl|WGS:JAAVVJ|G4P62_T020966"; gene "myrf"; locus_tag "G4P62_012671"; note "transcript variant X2"; orig_protein_id "gnl|WGS:JAAVVJ|G4P62_P020966"; orig_transcript_id "gnl|WGS:JAAVVJ|G4P62_T020966"; product "myelin regulatory factor"; transcript_biotype "mRNA"; exon_number "1";
CM025011.1	Genbank	exon	21526620	21526710	.	-	.	gene_id "G4P62_012671"; transcript_id "gnl|WGS:JAAVVJ|G4P62_T020966"; gene "myrf"; locus_tag "G4P62_012671"; note "transcript variant X2"; orig_protein_id "gnl|WGS:JAAVVJ|G4P62_P020966"; orig_transcript_id "gnl|WGS:JAAVVJ|G4P62_T020966"; product "myelin regulatory factor"; transcript_biotype "mRNA"; exon_number "2";
CM025011.1	Genbank	exon	21526238	21526498	.	-	.	gene_id "G4P62_012671"; transcript_id "gnl|WGS:JAAVVJ|G4P62_T020966"; gene "myrf"; locus_tag "G4P62_012671"; note "transcript variant X2"; orig_protein_id "gnl|WGS:JAAVVJ|G4P62_P020966"; orig_transcript_id "gnl|WGS:JAAVVJ|G4P62_T020966"; product "myelin regulatory factor"; transcript_biotype "mRNA"; exon_number "3";
CM025011.1	Genbank	exon	21525830	21525891	.	-	.	gene_id "G4P62_012671"; transcript_id "gnl|WGS:JAAVVJ|G4P62_T020966"; gene "myrf"; locus_tag "G4P62_012671"; note "transcript variant X2"; orig_protein_id "gnl|WGS:JAAVVJ|G4P62_P020966"; orig_transcript_id "gnl|WGS:JAAVVJ|G4P62_T020966"; product "myelin regulatory factor"; transcript_biotype "mRNA"; exon_number "4";
CM025011.1	Genbank	exon	21524135	21524357	.	-	.	gene_id "G4P62_012671"; transcript_id "gnl|WGS:JAAVVJ|G4P62_T020966"; gene "myrf"; locus_tag "G4P62_012671"; note "transcript variant X2"; orig_protein_id "gnl|WGS:JAAVVJ|G4P62_P020966"; orig_transcript_id "gnl|WGS:JAAVVJ|G4P62_T020966"; product "myelin regulatory factor"; transcript_biotype "mRNA"; exon_number "5";
CM025011.1	Genbank	exon	21523949	21524046	.	-	.	gene_id "G4P62_012671"; transcript_id "gnl|WGS:JAAVVJ|G4P62_T020966"; gene "myrf"; locus_tag "G4P62_012671"; note "transcript variant X2"; orig_protein_id "gnl|WGS:JAAVVJ|G4P62_P020966"; orig_transcript_id "gnl|WGS:JAAVVJ|G4P62_T020966"; product "myelin regulatory factor"; transcript_biotype "mRNA"; exon_number "6";
CM025011.1	Genbank	exon	21523690	21523804	.	-	.	gene_id "G4P62_012671"; transcript_id "gnl|WGS:JAAVVJ|G4P62_T020966"; gene "myrf"; locus_tag "G4P62_012671"; note "transcript variant X2"; orig_protein_id "gnl|WGS:JAAVVJ|G4P62_P020966"; orig_transcript_id "gnl|WGS:JAAVVJ|G4P62_T020966"; product "myelin regulatory factor"; transcript_biotype "mRNA"; exon_number "7";
CM025011.1	Genbank	exon	21522930	21523125	.	-	.	gene_id "G4P62_012671"; transcript_id "gnl|WGS:JAAVVJ|G4P62_T020966"; gene "myrf"; locus_tag "G4P62_012671"; note "transcript variant X2"; orig_protein_id "gnl|WGS:JAAVVJ|G4P62_P020966"; orig_transcript_id "gnl|WGS:JAAVVJ|G4P62_T020966"; product "myelin regulatory factor"; transcript_biotype "mRNA"; exon_number "8";
CM025011.1	Genbank	exon	21521726	21521802	.	-	.	gene_id "G4P62_012671"; transcript_id "gnl|WGS:JAAVVJ|G4P62_T020966"; gene "myrf"; locus_tag "G4P62_012671"; note "transcript variant X2"; orig_protein_id "gnl|WGS:JAAVVJ|G4P62_P020966"; orig_transcript_id "gnl|WGS:JAAVVJ|G4P62_T020966"; product "myelin regulatory factor"; transcript_biotype "mRNA"; exon_number "9";
CM025011.1	Genbank	exon	21521537	21521647	.	-	.	gene_id "G4P62_012671"; transcript_id "gnl|WGS:JAAVVJ|G4P62_T020966"; gene "myrf"; locus_tag "G4P62_012671"; note "transcript variant X2"; orig_protein_id "gnl|WGS:JAAVVJ|G4P62_P020966"; orig_transcript_id "gnl|WGS:JAAVVJ|G4P62_T020966"; product "myelin regulatory factor"; transcript_biotype "mRNA"; exon_number "10";
CM025011.1	Genbank	exon	21521341	21521446	.	-	.	gene_id "G4P62_012671"; transcript_id "gnl|WGS:JAAVVJ|G4P62_T020966"; gene "myrf"; locus_tag "G4P62_012671"; note "transcript variant X2"; orig_protein_id "gnl|WGS:JAAVVJ|G4P62_P020966"; orig_transcript_id "gnl|WGS:JAAVVJ|G4P62_T020966"; product "myelin regulatory factor"; transcript_biotype "mRNA"; exon_number "11";
CM025011.1	Genbank	exon	21520671	21520871	.	-	.	gene_id "G4P62_012671"; transcript_id "gnl|WGS:JAAVVJ|G4P62_T020966"; gene "myrf"; locus_tag "G4P62_012671"; note "transcript variant X2"; orig_protein_id "gnl|WGS:JAAVVJ|G4P62_P020966"; orig_transcript_id "gnl|WGS:JAAVVJ|G4P62_T020966"; product "myelin regulatory factor"; transcript_biotype "mRNA"; exon_number "12";
CM025011.1	Genbank	exon	21519088	21519196	.	-	.	gene_id "G4P62_012671"; transcript_id "gnl|WGS:JAAVVJ|G4P62_T020966"; gene "myrf"; locus_tag "G4P62_012671"; note "transcript variant X2"; orig_protein_id "gnl|WGS:JAAVVJ|G4P62_P020966"; orig_transcript_id "gnl|WGS:JAAVVJ|G4P62_T020966"; product "myelin regulatory factor"; transcript_biotype "mRNA"; exon_number "13";
CM025011.1	Genbank	exon	21518856	21518965	.	-	.	gene_id "G4P62_012671"; transcript_id "gnl|WGS:JAAVVJ|G4P62_T020966"; gene "myrf"; locus_tag "G4P62_012671"; note "transcript variant X2"; orig_protein_id "gnl|WGS:JAAVVJ|G4P62_P020966"; orig_transcript_id "gnl|WGS:JAAVVJ|G4P62_T020966"; product "myelin regulatory factor"; transcript_biotype "mRNA"; exon_number "14";
CM025011.1	Genbank	exon	21518611	21518771	.	-	.	gene_id "G4P62_012671"; transcript_id "gnl|WGS:JAAVVJ|G4P62_T020966"; gene "myrf"; locus_tag "G4P62_012671"; note "transcript variant X2"; orig_protein_id "gnl|WGS:JAAVVJ|G4P62_P020966"; orig_transcript_id "gnl|WGS:JAAVVJ|G4P62_T020966"; product "myelin regulatory factor"; transcript_biotype "mRNA"; exon_number "15";
CM025011.1	Genbank	exon	21518436	21518508	.	-	.	gene_id "G4P62_012671"; transcript_id "gnl|WGS:JAAVVJ|G4P62_T020966"; gene "myrf"; locus_tag "G4P62_012671"; note "transcript variant X2"; orig_protein_id "gnl|WGS:JAAVVJ|G4P62_P020966"; orig_transcript_id "gnl|WGS:JAAVVJ|G4P62_T020966"; product "myelin regulatory factor"; transcript_biotype "mRNA"; exon_number "16";
CM025011.1	Genbank	exon	21518277	21518359	.	-	.	gene_id "G4P62_012671"; transcript_id "gnl|WGS:JAAVVJ|G4P62_T020966"; gene "myrf"; locus_tag "G4P62_012671"; note "transcript variant X2"; orig_protein_id "gnl|WGS:JAAVVJ|G4P62_P020966"; orig_transcript_id "gnl|WGS:JAAVVJ|G4P62_T020966"; product "myelin regulatory factor"; transcript_biotype "mRNA"; exon_number "17";
CM025011.1	Genbank	exon	21518121	21518189	.	-	.	gene_id "G4P62_012671"; transcript_id "gnl|WGS:JAAVVJ|G4P62_T020966"; gene "myrf"; locus_tag "G4P62_012671"; note "transcript variant X2"; orig_protein_id "gnl|WGS:JAAVVJ|G4P62_P020966"; orig_transcript_id "gnl|WGS:JAAVVJ|G4P62_T020966"; product "myelin regulatory factor"; transcript_biotype "mRNA"; exon_number "18";
CM025011.1	Genbank	exon	21517957	21518040	.	-	.	gene_id "G4P62_012671"; transcript_id "gnl|WGS:JAAVVJ|G4P62_T020966"; gene "myrf"; locus_tag "G4P62_012671"; note "transcript variant X2"; orig_protein_id "gnl|WGS:JAAVVJ|G4P62_P020966"; orig_transcript_id "gnl|WGS:JAAVVJ|G4P62_T020966"; product "myelin regulatory factor"; transcript_biotype "mRNA"; exon_number "19";
CM025011.1	Genbank	exon	21517767	21517834	.	-	.	gene_id "G4P62_012671"; transcript_id "gnl|WGS:JAAVVJ|G4P62_T020966"; gene "myrf"; locus_tag "G4P62_012671"; note "transcript variant X2"; orig_protein_id "gnl|WGS:JAAVVJ|G4P62_P020966"; orig_transcript_id "gnl|WGS:JAAVVJ|G4P62_T020966"; product "myelin regulatory factor"; transcript_biotype "mRNA"; exon_number "20";
CM025011.1	Genbank	exon	21517554	21517628	.	-	.	gene_id "G4P62_012671"; transcript_id "gnl|WGS:JAAVVJ|G4P62_T020966"; gene "myrf"; locus_tag "G4P62_012671"; note "transcript variant X2"; orig_protein_id "gnl|WGS:JAAVVJ|G4P62_P020966"; orig_transcript_id "gnl|WGS:JAAVVJ|G4P62_T020966"; product "myelin regulatory factor"; transcript_biotype "mRNA"; exon_number "21";
CM025011.1	Genbank	exon	21517236	21517466	.	-	.	gene_id "G4P62_012671"; transcript_id "gnl|WGS:JAAVVJ|G4P62_T020966"; gene "myrf"; locus_tag "G4P62_012671"; note "transcript variant X2"; orig_protein_id "gnl|WGS:JAAVVJ|G4P62_P020966"; orig_transcript_id "gnl|WGS:JAAVVJ|G4P62_T020966"; product "myelin regulatory factor"; transcript_biotype "mRNA"; exon_number "22";
CM025011.1	Genbank	exon	21517023	21517116	.	-	.	gene_id "G4P62_012671"; transcript_id "gnl|WGS:JAAVVJ|G4P62_T020966"; gene "myrf"; locus_tag "G4P62_012671"; note "transcript variant X2"; orig_protein_id "gnl|WGS:JAAVVJ|G4P62_P020966"; orig_transcript_id "gnl|WGS:JAAVVJ|G4P62_T020966"; product "myelin regulatory factor"; transcript_biotype "mRNA"; exon_number "23";
CM025011.1	Genbank	exon	21516755	21516817	.	-	.	gene_id "G4P62_012671"; transcript_id "gnl|WGS:JAAVVJ|G4P62_T020966"; gene "myrf"; locus_tag "G4P62_012671"; note "transcript variant X2"; orig_protein_id "gnl|WGS:JAAVVJ|G4P62_P020966"; orig_transcript_id "gnl|WGS:JAAVVJ|G4P62_T020966"; product "myelin regulatory factor"; transcript_biotype "mRNA"; exon_number "24";
CM025011.1	Genbank	exon	21514976	21515081	.	-	.	gene_id "G4P62_012671"; transcript_id "gnl|WGS:JAAVVJ|G4P62_T020966"; gene "myrf"; locus_tag "G4P62_012671"; note "transcript variant X2"; orig_protein_id "gnl|WGS:JAAVVJ|G4P62_P020966"; orig_transcript_id "gnl|WGS:JAAVVJ|G4P62_T020966"; product "myelin regulatory factor"; transcript_biotype "mRNA"; exon_number "25";
CM025011.1	Genbank	exon	21514826	21514900	.	-	.	gene_id "G4P62_012671"; transcript_id "gnl|WGS:JAAVVJ|G4P62_T020966"; gene "myrf"; locus_tag "G4P62_012671"; note "transcript variant X2"; orig_protein_id "gnl|WGS:JAAVVJ|G4P62_P020966"; orig_transcript_id "gnl|WGS:JAAVVJ|G4P62_T020966"; product "myelin regulatory factor"; transcript_biotype "mRNA"; exon_number "26";
CM025011.1	Genbank	exon	21513407	21514742	.	-	.	gene_id "G4P62_012671"; transcript_id "gnl|WGS:JAAVVJ|G4P62_T020966"; gene "myrf"; locus_tag "G4P62_012671"; note "transcript variant X2"; orig_protein_id "gnl|WGS:JAAVVJ|G4P62_P020966"; orig_transcript_id "gnl|WGS:JAAVVJ|G4P62_T020966"; product "myelin regulatory factor"; transcript_biotype "mRNA"; exon_number "27";
CM025011.1	Genbank	CDS	21534206	21534251	.	-	0	gene_id "G4P62_012671"; transcript_id "gnl|WGS:JAAVVJ|G4P62_T020966"; gbkey "CDS"; gene "myrf"; locus_tag "G4P62_012671"; orig_transcript_id "gnl|WGS:JAAVVJ|G4P62_T020966"; product "transcript variant X2"; protein_id "KAF7224314.1"; exon_number "1";
CM025011.1	Genbank	CDS	21526620	21526710	.	-	2	gene_id "G4P62_012671"; transcript_id "gnl|WGS:JAAVVJ|G4P62_T020966"; gbkey "CDS"; gene "myrf"; locus_tag "G4P62_012671"; orig_transcript_id "gnl|WGS:JAAVVJ|G4P62_T020966"; product "transcript variant X2"; protein_id "KAF7224314.1"; exon_number "2";
CM025011.1	Genbank	CDS	21526238	21526498	.	-	1	gene_id "G4P62_012671"; transcript_id "gnl|WGS:JAAVVJ|G4P62_T020966"; gbkey "CDS"; gene "myrf"; locus_tag "G4P62_012671"; orig_transcript_id "gnl|WGS:JAAVVJ|G4P62_T020966"; product "transcript variant X2"; protein_id "KAF7224314.1"; exon_number "3";
CM025011.1	Genbank	CDS	21525830	21525891	.	-	1	gene_id "G4P62_012671"; transcript_id "gnl|WGS:JAAVVJ|G4P62_T020966"; gbkey "CDS"; gene "myrf"; locus_tag "G4P62_012671"; orig_transcript_id "gnl|WGS:JAAVVJ|G4P62_T020966"; product "transcript variant X2"; protein_id "KAF7224314.1"; exon_number "4";
CM025011.1	Genbank	CDS	21524135	21524357	.	-	2	gene_id "G4P62_012671"; transcript_id "gnl|WGS:JAAVVJ|G4P62_T020966"; gbkey "CDS"; gene "myrf"; locus_tag "G4P62_012671"; orig_transcript_id "gnl|WGS:JAAVVJ|G4P62_T020966"; product "transcript variant X2"; protein_id "KAF7224314.1"; exon_number "5";
CM025011.1	Genbank	CDS	21523949	21524046	.	-	1	gene_id "G4P62_012671"; transcript_id "gnl|WGS:JAAVVJ|G4P62_T020966"; gbkey "CDS"; gene "myrf"; locus_tag "G4P62_012671"; orig_transcript_id "gnl|WGS:JAAVVJ|G4P62_T020966"; product "transcript variant X2"; protein_id "KAF7224314.1"; exon_number "6";
CM025011.1	Genbank	CDS	21523690	21523804	.	-	2	gene_id "G4P62_012671"; transcript_id "gnl|WGS:JAAVVJ|G4P62_T020966"; gbkey "CDS"; gene "myrf"; locus_tag "G4P62_012671"; orig_transcript_id "gnl|WGS:JAAVVJ|G4P62_T020966"; product "transcript variant X2"; protein_id "KAF7224314.1"; exon_number "7";
CM025011.1	Genbank	CDS	21522930	21523125	.	-	1	gene_id "G4P62_012671"; transcript_id "gnl|WGS:JAAVVJ|G4P62_T020966"; gbkey "CDS"; gene "myrf"; locus_tag "G4P62_012671"; orig_transcript_id "gnl|WGS:JAAVVJ|G4P62_T020966"; product "transcript variant X2"; protein_id "KAF7224314.1"; exon_number "8";
CM025011.1	Genbank	CDS	21521726	21521802	.	-	0	gene_id "G4P62_012671"; transcript_id "gnl|WGS:JAAVVJ|G4P62_T020966"; gbkey "CDS"; gene "myrf"; locus_tag "G4P62_012671"; orig_transcript_id "gnl|WGS:JAAVVJ|G4P62_T020966"; product "transcript variant X2"; protein_id "KAF7224314.1"; exon_number "9";
CM025011.1	Genbank	CDS	21521537	21521647	.	-	1	gene_id "G4P62_012671"; transcript_id "gnl|WGS:JAAVVJ|G4P62_T020966"; gbkey "CDS"; gene "myrf"; locus_tag "G4P62_012671"; orig_transcript_id "gnl|WGS:JAAVVJ|G4P62_T020966"; product "transcript variant X2"; protein_id "KAF7224314.1"; exon_number "10";
CM025011.1	Genbank	CDS	21521341	21521446	.	-	1	gene_id "G4P62_012671"; transcript_id "gnl|WGS:JAAVVJ|G4P62_T020966"; gbkey "CDS"; gene "myrf"; locus_tag "G4P62_012671"; orig_transcript_id "gnl|WGS:JAAVVJ|G4P62_T020966"; product "transcript variant X2"; protein_id "KAF7224314.1"; exon_number "11";
CM025011.1	Genbank	CDS	21520671	21520871	.	-	0	gene_id "G4P62_012671"; transcript_id "gnl|WGS:JAAVVJ|G4P62_T020966"; gbkey "CDS"; gene "myrf"; locus_tag "G4P62_012671"; orig_transcript_id "gnl|WGS:JAAVVJ|G4P62_T020966"; product "transcript variant X2"; protein_id "KAF7224314.1"; exon_number "12";
CM025011.1	Genbank	CDS	21519088	21519196	.	-	0	gene_id "G4P62_012671"; transcript_id "gnl|WGS:JAAVVJ|G4P62_T020966"; gbkey "CDS"; gene "myrf"; locus_tag "G4P62_012671"; orig_transcript_id "gnl|WGS:JAAVVJ|G4P62_T020966"; product "transcript variant X2"; protein_id "KAF7224314.1"; exon_number "13";
CM025011.1	Genbank	CDS	21518856	21518965	.	-	2	gene_id "G4P62_012671"; transcript_id "gnl|WGS:JAAVVJ|G4P62_T020966"; gbkey "CDS"; gene "myrf"; locus_tag "G4P62_012671"; orig_transcript_id "gnl|WGS:JAAVVJ|G4P62_T020966"; product "transcript variant X2"; protein_id "KAF7224314.1"; exon_number "14";
CM025011.1	Genbank	CDS	21518611	21518771	.	-	0	gene_id "G4P62_012671"; transcript_id "gnl|WGS:JAAVVJ|G4P62_T020966"; gbkey "CDS"; gene "myrf"; locus_tag "G4P62_012671"; orig_transcript_id "gnl|WGS:JAAVVJ|G4P62_T020966"; product "transcript variant X2"; protein_id "KAF7224314.1"; exon_number "15";
CM025011.1	Genbank	CDS	21518436	21518508	.	-	1	gene_id "G4P62_012671"; transcript_id "gnl|WGS:JAAVVJ|G4P62_T020966"; gbkey "CDS"; gene "myrf"; locus_tag "G4P62_012671"; orig_transcript_id "gnl|WGS:JAAVVJ|G4P62_T020966"; product "transcript variant X2"; protein_id "KAF7224314.1"; exon_number "16";
CM025011.1	Genbank	CDS	21518277	21518359	.	-	0	gene_id "G4P62_012671"; transcript_id "gnl|WGS:JAAVVJ|G4P62_T020966"; gbkey "CDS"; gene "myrf"; locus_tag "G4P62_012671"; orig_transcript_id "gnl|WGS:JAAVVJ|G4P62_T020966"; product "transcript variant X2"; protein_id "KAF7224314.1"; exon_number "17";
CM025011.1	Genbank	CDS	21518121	21518189	.	-	1	gene_id "G4P62_012671"; transcript_id "gnl|WGS:JAAVVJ|G4P62_T020966"; gbkey "CDS"; gene "myrf"; locus_tag "G4P62_012671"; orig_transcript_id "gnl|WGS:JAAVVJ|G4P62_T020966"; product "transcript variant X2"; protein_id "KAF7224314.1"; exon_number "18";
CM025011.1	Genbank	CDS	21517957	21518040	.	-	1	gene_id "G4P62_012671"; transcript_id "gnl|WGS:JAAVVJ|G4P62_T020966"; gbkey "CDS"; gene "myrf"; locus_tag "G4P62_012671"; orig_transcript_id "gnl|WGS:JAAVVJ|G4P62_T020966"; product "transcript variant X2"; protein_id "KAF7224314.1"; exon_number "19";
CM025011.1	Genbank	CDS	21517767	21517834	.	-	1	gene_id "G4P62_012671"; transcript_id "gnl|WGS:JAAVVJ|G4P62_T020966"; gbkey "CDS"; gene "myrf"; locus_tag "G4P62_012671"; orig_transcript_id "gnl|WGS:JAAVVJ|G4P62_T020966"; product "transcript variant X2"; protein_id "KAF7224314.1"; exon_number "20";
CM025011.1	Genbank	CDS	21517554	21517628	.	-	2	gene_id "G4P62_012671"; transcript_id "gnl|WGS:JAAVVJ|G4P62_T020966"; gbkey "CDS"; gene "myrf"; locus_tag "G4P62_012671"; orig_transcript_id "gnl|WGS:JAAVVJ|G4P62_T020966"; product "transcript variant X2"; protein_id "KAF7224314.1"; exon_number "21";
CM025011.1	Genbank	CDS	21517236	21517466	.	-	2	gene_id "G4P62_012671"; transcript_id "gnl|WGS:JAAVVJ|G4P62_T020966"; gbkey "CDS"; gene "myrf"; locus_tag "G4P62_012671"; orig_transcript_id "gnl|WGS:JAAVVJ|G4P62_T020966"; product "transcript variant X2"; protein_id "KAF7224314.1"; exon_number "22";
CM025011.1	Genbank	CDS	21517023	21517116	.	-	2	gene_id "G4P62_012671"; transcript_id "gnl|WGS:JAAVVJ|G4P62_T020966"; gbkey "CDS"; gene "myrf"; locus_tag "G4P62_012671"; orig_transcript_id "gnl|WGS:JAAVVJ|G4P62_T020966"; product "transcript variant X2"; protein_id "KAF7224314.1"; exon_number "23";
CM025011.1	Genbank	CDS	21516755	21516817	.	-	1	gene_id "G4P62_012671"; transcript_id "gnl|WGS:JAAVVJ|G4P62_T020966"; gbkey "CDS"; gene "myrf"; locus_tag "G4P62_012671"; orig_transcript_id "gnl|WGS:JAAVVJ|G4P62_T020966"; product "transcript variant X2"; protein_id "KAF7224314.1"; exon_number "24";
CM025011.1	Genbank	CDS	21514976	21515081	.	-	1	gene_id "G4P62_012671"; transcript_id "gnl|WGS:JAAVVJ|G4P62_T020966"; gbkey "CDS"; gene "myrf"; locus_tag "G4P62_012671"; orig_transcript_id "gnl|WGS:JAAVVJ|G4P62_T020966"; product "transcript variant X2"; protein_id "KAF7224314.1"; exon_number "25";
CM025011.1	Genbank	CDS	21514826	21514900	.	-	0	gene_id "G4P62_012671"; transcript_id "gnl|WGS:JAAVVJ|G4P62_T020966"; gbkey "CDS"; gene "myrf"; locus_tag "G4P62_012671"; orig_transcript_id "gnl|WGS:JAAVVJ|G4P62_T020966"; product "transcript variant X2"; protein_id "KAF7224314.1"; exon_number "26";
CM025011.1	Genbank	CDS	21514665	21514742	.	-	0	gene_id "G4P62_012671"; transcript_id "gnl|WGS:JAAVVJ|G4P62_T020966"; gbkey "CDS"; gene "myrf"; locus_tag "G4P62_012671"; orig_transcript_id "gnl|WGS:JAAVVJ|G4P62_T020966"; product "transcript variant X2"; protein_id "KAF7224314.1"; exon_number "27";
CM025011.1	Genbank	start_codon	21534249	21534251	.	-	0	gene_id "G4P62_012671"; transcript_id "gnl|WGS:JAAVVJ|G4P62_T020966"; gbkey "CDS"; gene "myrf"; locus_tag "G4P62_012671"; orig_transcript_id "gnl|WGS:JAAVVJ|G4P62_T020966"; product "transcript variant X2"; protein_id "KAF7224314.1"; exon_number "1";
CM025011.1	Genbank	stop_codon	21514662	21514664	.	-	0	gene_id "G4P62_012671"; transcript_id "gnl|WGS:JAAVVJ|G4P62_T020966"; gbkey "CDS"; gene "myrf"; locus_tag "G4P62_012671"; orig_transcript_id "gnl|WGS:JAAVVJ|G4P62_T020966"; product "transcript variant X2"; protein_id "KAF7224314.1"; exon_number "27";
CM025011.1	Genbank	transcript	21513407	21534738	.	-	.	gene_id "G4P62_012671"; transcript_id "gnl|WGS:JAAVVJ|G4P62_T020965"; gbkey "mRNA"; gene "myrf"; locus_tag "G4P62_012671"; note "transcript variant X5"; orig_protein_id "gnl|WGS:JAAVVJ|G4P62_P020965"; orig_transcript_id "gnl|WGS:JAAVVJ|G4P62_T020965"; product "myelin regulatory factor"; transcript_biotype "mRNA";
CM025011.1	Genbank	exon	21534206	21534738	.	-	.	gene_id "G4P62_012671"; transcript_id "gnl|WGS:JAAVVJ|G4P62_T020965"; gene "myrf"; locus_tag "G4P62_012671"; note "transcript variant X5"; orig_protein_id "gnl|WGS:JAAVVJ|G4P62_P020965"; orig_transcript_id "gnl|WGS:JAAVVJ|G4P62_T020965"; product "myelin regulatory factor"; transcript_biotype "mRNA"; exon_number "1";
CM025011.1	Genbank	exon	21526620	21526710	.	-	.	gene_id "G4P62_012671"; transcript_id "gnl|WGS:JAAVVJ|G4P62_T020965"; gene "myrf"; locus_tag "G4P62_012671"; note "transcript variant X5"; orig_protein_id "gnl|WGS:JAAVVJ|G4P62_P020965"; orig_transcript_id "gnl|WGS:JAAVVJ|G4P62_T020965"; product "myelin regulatory factor"; transcript_biotype "mRNA"; exon_number "2";
CM025011.1	Genbank	exon	21526238	21526498	.	-	.	gene_id "G4P62_012671"; transcript_id "gnl|WGS:JAAVVJ|G4P62_T020965"; gene "myrf"; locus_tag "G4P62_012671"; note "transcript variant X5"; orig_protein_id "gnl|WGS:JAAVVJ|G4P62_P020965"; orig_transcript_id "gnl|WGS:JAAVVJ|G4P62_T020965"; product "myelin regulatory factor"; transcript_biotype "mRNA"; exon_number "3";
CM025011.1	Genbank	exon	21525830	21525891	.	-	.	gene_id "G4P62_012671"; transcript_id "gnl|WGS:JAAVVJ|G4P62_T020965"; gene "myrf"; locus_tag "G4P62_012671"; note "transcript variant X5"; orig_protein_id "gnl|WGS:JAAVVJ|G4P62_P020965"; orig_transcript_id "gnl|WGS:JAAVVJ|G4P62_T020965"; product "myelin regulatory factor"; transcript_biotype "mRNA"; exon_number "4";
CM025011.1	Genbank	exon	21524135	21524357	.	-	.	gene_id "G4P62_012671"; transcript_id "gnl|WGS:JAAVVJ|G4P62_T020965"; gene "myrf"; locus_tag "G4P62_012671"; note "transcript variant X5"; orig_protein_id "gnl|WGS:JAAVVJ|G4P62_P020965"; orig_transcript_id "gnl|WGS:JAAVVJ|G4P62_T020965"; product "myelin regulatory factor"; transcript_biotype "mRNA"; exon_number "5";
CM025011.1	Genbank	exon	21523970	21524049	.	-	.	gene_id "G4P62_012671"; transcript_id "gnl|WGS:JAAVVJ|G4P62_T020965"; gene "myrf"; locus_tag "G4P62_012671"; note "transcript variant X5"; orig_protein_id "gnl|WGS:JAAVVJ|G4P62_P020965"; orig_transcript_id "gnl|WGS:JAAVVJ|G4P62_T020965"; product "myelin regulatory factor"; transcript_biotype "mRNA"; exon_number "6";
CM025011.1	Genbank	exon	21523690	21523804	.	-	.	gene_id "G4P62_012671"; transcript_id "gnl|WGS:JAAVVJ|G4P62_T020965"; gene "myrf"; locus_tag "G4P62_012671"; note "transcript variant X5"; orig_protein_id "gnl|WGS:JAAVVJ|G4P62_P020965"; orig_transcript_id "gnl|WGS:JAAVVJ|G4P62_T020965"; product "myelin regulatory factor"; transcript_biotype "mRNA"; exon_number "7";
CM025011.1	Genbank	exon	21522930	21523125	.	-	.	gene_id "G4P62_012671"; transcript_id "gnl|WGS:JAAVVJ|G4P62_T020965"; gene "myrf"; locus_tag "G4P62_012671"; note "transcript variant X5"; orig_protein_id "gnl|WGS:JAAVVJ|G4P62_P020965"; orig_transcript_id "gnl|WGS:JAAVVJ|G4P62_T020965"; product "myelin regulatory factor"; transcript_biotype "mRNA"; exon_number "8";
CM025011.1	Genbank	exon	21521726	21521802	.	-	.	gene_id "G4P62_012671"; transcript_id "gnl|WGS:JAAVVJ|G4P62_T020965"; gene "myrf"; locus_tag "G4P62_012671"; note "transcript variant X5"; orig_protein_id "gnl|WGS:JAAVVJ|G4P62_P020965"; orig_transcript_id "gnl|WGS:JAAVVJ|G4P62_T020965"; product "myelin regulatory factor"; transcript_biotype "mRNA"; exon_number "9";
CM025011.1	Genbank	exon	21521537	21521647	.	-	.	gene_id "G4P62_012671"; transcript_id "gnl|WGS:JAAVVJ|G4P62_T020965"; gene "myrf"; locus_tag "G4P62_012671"; note "transcript variant X5"; orig_protein_id "gnl|WGS:JAAVVJ|G4P62_P020965"; orig_transcript_id "gnl|WGS:JAAVVJ|G4P62_T020965"; product "myelin regulatory factor"; transcript_biotype "mRNA"; exon_number "10";
CM025011.1	Genbank	exon	21521341	21521446	.	-	.	gene_id "G4P62_012671"; transcript_id "gnl|WGS:JAAVVJ|G4P62_T020965"; gene "myrf"; locus_tag "G4P62_012671"; note "transcript variant X5"; orig_protein_id "gnl|WGS:JAAVVJ|G4P62_P020965"; orig_transcript_id "gnl|WGS:JAAVVJ|G4P62_T020965"; product "myelin regulatory factor"; transcript_biotype "mRNA"; exon_number "11";
CM025011.1	Genbank	exon	21520671	21520871	.	-	.	gene_id "G4P62_012671"; transcript_id "gnl|WGS:JAAVVJ|G4P62_T020965"; gene "myrf"; locus_tag "G4P62_012671"; note "transcript variant X5"; orig_protein_id "gnl|WGS:JAAVVJ|G4P62_P020965"; orig_transcript_id "gnl|WGS:JAAVVJ|G4P62_T020965"; product "myelin regulatory factor"; transcript_biotype "mRNA"; exon_number "12";
CM025011.1	Genbank	exon	21519088	21519196	.	-	.	gene_id "G4P62_012671"; transcript_id "gnl|WGS:JAAVVJ|G4P62_T020965"; gene "myrf"; locus_tag "G4P62_012671"; note "transcript variant X5"; orig_protein_id "gnl|WGS:JAAVVJ|G4P62_P020965"; orig_transcript_id "gnl|WGS:JAAVVJ|G4P62_T020965"; product "myelin regulatory factor"; transcript_biotype "mRNA"; exon_number "13";
CM025011.1	Genbank	exon	21518856	21518965	.	-	.	gene_id "G4P62_012671"; transcript_id "gnl|WGS:JAAVVJ|G4P62_T020965"; gene "myrf"; locus_tag "G4P62_012671"; note "transcript variant X5"; orig_protein_id "gnl|WGS:JAAVVJ|G4P62_P020965"; orig_transcript_id "gnl|WGS:JAAVVJ|G4P62_T020965"; product "myelin regulatory factor"; transcript_biotype "mRNA"; exon_number "14";
CM025011.1	Genbank	exon	21518611	21518771	.	-	.	gene_id "G4P62_012671"; transcript_id "gnl|WGS:JAAVVJ|G4P62_T020965"; gene "myrf"; locus_tag "G4P62_012671"; note "transcript variant X5"; orig_protein_id "gnl|WGS:JAAVVJ|G4P62_P020965"; orig_transcript_id "gnl|WGS:JAAVVJ|G4P62_T020965"; product "myelin regulatory factor"; transcript_biotype "mRNA"; exon_number "15";
CM025011.1	Genbank	exon	21518436	21518508	.	-	.	gene_id "G4P62_012671"; transcript_id "gnl|WGS:JAAVVJ|G4P62_T020965"; gene "myrf"; locus_tag "G4P62_012671"; note "transcript variant X5"; orig_protein_id "gnl|WGS:JAAVVJ|G4P62_P020965"; orig_transcript_id "gnl|WGS:JAAVVJ|G4P62_T020965"; product "myelin regulatory factor"; transcript_biotype "mRNA"; exon_number "16";
CM025011.1	Genbank	exon	21518277	21518359	.	-	.	gene_id "G4P62_012671"; transcript_id "gnl|WGS:JAAVVJ|G4P62_T020965"; gene "myrf"; locus_tag "G4P62_012671"; note "transcript variant X5"; orig_protein_id "gnl|WGS:JAAVVJ|G4P62_P020965"; orig_transcript_id "gnl|WGS:JAAVVJ|G4P62_T020965"; product "myelin regulatory factor"; transcript_biotype "mRNA"; exon_number "17";
CM025011.1	Genbank	exon	21518121	21518189	.	-	.	gene_id "G4P62_012671"; transcript_id "gnl|WGS:JAAVVJ|G4P62_T020965"; gene "myrf"; locus_tag "G4P62_012671"; note "transcript variant X5"; orig_protein_id "gnl|WGS:JAAVVJ|G4P62_P020965"; orig_transcript_id "gnl|WGS:JAAVVJ|G4P62_T020965"; product "myelin regulatory factor"; transcript_biotype "mRNA"; exon_number "18";
CM025011.1	Genbank	exon	21517957	21518040	.	-	.	gene_id "G4P62_012671"; transcript_id "gnl|WGS:JAAVVJ|G4P62_T020965"; gene "myrf"; locus_tag "G4P62_012671"; note "transcript variant X5"; orig_protein_id "gnl|WGS:JAAVVJ|G4P62_P020965"; orig_transcript_id "gnl|WGS:JAAVVJ|G4P62_T020965"; product "myelin regulatory factor"; transcript_biotype "mRNA"; exon_number "19";
CM025011.1	Genbank	exon	21517767	21517834	.	-	.	gene_id "G4P62_012671"; transcript_id "gnl|WGS:JAAVVJ|G4P62_T020965"; gene "myrf"; locus_tag "G4P62_012671"; note "transcript variant X5"; orig_protein_id "gnl|WGS:JAAVVJ|G4P62_P020965"; orig_transcript_id "gnl|WGS:JAAVVJ|G4P62_T020965"; product "myelin regulatory factor"; transcript_biotype "mRNA"; exon_number "20";
CM025011.1	Genbank	exon	21517554	21517628	.	-	.	gene_id "G4P62_012671"; transcript_id "gnl|WGS:JAAVVJ|G4P62_T020965"; gene "myrf"; locus_tag "G4P62_012671"; note "transcript variant X5"; orig_protein_id "gnl|WGS:JAAVVJ|G4P62_P020965"; orig_transcript_id "gnl|WGS:JAAVVJ|G4P62_T020965"; product "myelin regulatory factor"; transcript_biotype "mRNA"; exon_number "21";
CM025011.1	Genbank	exon	21517236	21517466	.	-	.	gene_id "G4P62_012671"; transcript_id "gnl|WGS:JAAVVJ|G4P62_T020965"; gene "myrf"; locus_tag "G4P62_012671"; note "transcript variant X5"; orig_protein_id "gnl|WGS:JAAVVJ|G4P62_P020965"; orig_transcript_id "gnl|WGS:JAAVVJ|G4P62_T020965"; product "myelin regulatory factor"; transcript_biotype "mRNA"; exon_number "22";
CM025011.1	Genbank	exon	21517023	21517116	.	-	.	gene_id "G4P62_012671"; transcript_id "gnl|WGS:JAAVVJ|G4P62_T020965"; gene "myrf"; locus_tag "G4P62_012671"; note "transcript variant X5"; orig_protein_id "gnl|WGS:JAAVVJ|G4P62_P020965"; orig_transcript_id "gnl|WGS:JAAVVJ|G4P62_T020965"; product "myelin regulatory factor"; transcript_biotype "mRNA"; exon_number "23";
CM025011.1	Genbank	exon	21516755	21516817	.	-	.	gene_id "G4P62_012671"; transcript_id "gnl|WGS:JAAVVJ|G4P62_T020965"; gene "myrf"; locus_tag "G4P62_012671"; note "transcript variant X5"; orig_protein_id "gnl|WGS:JAAVVJ|G4P62_P020965"; orig_transcript_id "gnl|WGS:JAAVVJ|G4P62_T020965"; product "myelin regulatory factor"; transcript_biotype "mRNA"; exon_number "24";
CM025011.1	Genbank	exon	21514976	21515081	.	-	.	gene_id "G4P62_012671"; transcript_id "gnl|WGS:JAAVVJ|G4P62_T020965"; gene "myrf"; locus_tag "G4P62_012671"; note "transcript variant X5"; orig_protein_id "gnl|WGS:JAAVVJ|G4P62_P020965"; orig_transcript_id "gnl|WGS:JAAVVJ|G4P62_T020965"; product "myelin regulatory factor"; transcript_biotype "mRNA"; exon_number "25";
CM025011.1	Genbank	exon	21514826	21514900	.	-	.	gene_id "G4P62_012671"; transcript_id "gnl|WGS:JAAVVJ|G4P62_T020965"; gene "myrf"; locus_tag "G4P62_012671"; note "transcript variant X5"; orig_protein_id "gnl|WGS:JAAVVJ|G4P62_P020965"; orig_transcript_id "gnl|WGS:JAAVVJ|G4P62_T020965"; product "myelin regulatory factor"; transcript_biotype "mRNA"; exon_number "26";
CM025011.1	Genbank	exon	21513407	21514742	.	-	.	gene_id "G4P62_012671"; transcript_id "gnl|WGS:JAAVVJ|G4P62_T020965"; gene "myrf"; locus_tag "G4P62_012671"; note "transcript variant X5"; orig_protein_id "gnl|WGS:JAAVVJ|G4P62_P020965"; orig_transcript_id "gnl|WGS:JAAVVJ|G4P62_T020965"; product "myelin regulatory factor"; transcript_biotype "mRNA"; exon_number "27";
CM025011.1	Genbank	CDS	21534206	21534251	.	-	0	gene_id "G4P62_012671"; transcript_id "gnl|WGS:JAAVVJ|G4P62_T020965"; gbkey "CDS"; gene "myrf"; locus_tag "G4P62_012671"; orig_transcript_id "gnl|WGS:JAAVVJ|G4P62_T020965"; product "transcript variant X5"; protein_id "KAF7224313.1"; exon_number "1";
CM025011.1	Genbank	CDS	21526620	21526710	.	-	2	gene_id "G4P62_012671"; transcript_id "gnl|WGS:JAAVVJ|G4P62_T020965"; gbkey "CDS"; gene "myrf"; locus_tag "G4P62_012671"; orig_transcript_id "gnl|WGS:JAAVVJ|G4P62_T020965"; product "transcript variant X5"; protein_id "KAF7224313.1"; exon_number "2";
CM025011.1	Genbank	CDS	21526238	21526498	.	-	1	gene_id "G4P62_012671"; transcript_id "gnl|WGS:JAAVVJ|G4P62_T020965"; gbkey "CDS"; gene "myrf"; locus_tag "G4P62_012671"; orig_transcript_id "gnl|WGS:JAAVVJ|G4P62_T020965"; product "transcript variant X5"; protein_id "KAF7224313.1"; exon_number "3";
CM025011.1	Genbank	CDS	21525830	21525891	.	-	1	gene_id "G4P62_012671"; transcript_id "gnl|WGS:JAAVVJ|G4P62_T020965"; gbkey "CDS"; gene "myrf"; locus_tag "G4P62_012671"; orig_transcript_id "gnl|WGS:JAAVVJ|G4P62_T020965"; product "transcript variant X5"; protein_id "KAF7224313.1"; exon_number "4";
CM025011.1	Genbank	CDS	21524135	21524357	.	-	2	gene_id "G4P62_012671"; transcript_id "gnl|WGS:JAAVVJ|G4P62_T020965"; gbkey "CDS"; gene "myrf"; locus_tag "G4P62_012671"; orig_transcript_id "gnl|WGS:JAAVVJ|G4P62_T020965"; product "transcript variant X5"; protein_id "KAF7224313.1"; exon_number "5";
CM025011.1	Genbank	CDS	21523970	21524049	.	-	1	gene_id "G4P62_012671"; transcript_id "gnl|WGS:JAAVVJ|G4P62_T020965"; gbkey "CDS"; gene "myrf"; locus_tag "G4P62_012671"; orig_transcript_id "gnl|WGS:JAAVVJ|G4P62_T020965"; product "transcript variant X5"; protein_id "KAF7224313.1"; exon_number "6";
CM025011.1	Genbank	CDS	21523690	21523804	.	-	2	gene_id "G4P62_012671"; transcript_id "gnl|WGS:JAAVVJ|G4P62_T020965"; gbkey "CDS"; gene "myrf"; locus_tag "G4P62_012671"; orig_transcript_id "gnl|WGS:JAAVVJ|G4P62_T020965"; product "transcript variant X5"; protein_id "KAF7224313.1"; exon_number "7";
CM025011.1	Genbank	CDS	21522930	21523125	.	-	1	gene_id "G4P62_012671"; transcript_id "gnl|WGS:JAAVVJ|G4P62_T020965"; gbkey "CDS"; gene "myrf"; locus_tag "G4P62_012671"; orig_transcript_id "gnl|WGS:JAAVVJ|G4P62_T020965"; product "transcript variant X5"; protein_id "KAF7224313.1"; exon_number "8";
CM025011.1	Genbank	CDS	21521726	21521802	.	-	0	gene_id "G4P62_012671"; transcript_id "gnl|WGS:JAAVVJ|G4P62_T020965"; gbkey "CDS"; gene "myrf"; locus_tag "G4P62_012671"; orig_transcript_id "gnl|WGS:JAAVVJ|G4P62_T020965"; product "transcript variant X5"; protein_id "KAF7224313.1"; exon_number "9";
CM025011.1	Genbank	CDS	21521537	21521647	.	-	1	gene_id "G4P62_012671"; transcript_id "gnl|WGS:JAAVVJ|G4P62_T020965"; gbkey "CDS"; gene "myrf"; locus_tag "G4P62_012671"; orig_transcript_id "gnl|WGS:JAAVVJ|G4P62_T020965"; product "transcript variant X5"; protein_id "KAF7224313.1"; exon_number "10";
CM025011.1	Genbank	CDS	21521341	21521446	.	-	1	gene_id "G4P62_012671"; transcript_id "gnl|WGS:JAAVVJ|G4P62_T020965"; gbkey "CDS"; gene "myrf"; locus_tag "G4P62_012671"; orig_transcript_id "gnl|WGS:JAAVVJ|G4P62_T020965"; product "transcript variant X5"; protein_id "KAF7224313.1"; exon_number "11";
CM025011.1	Genbank	CDS	21520671	21520871	.	-	0	gene_id "G4P62_012671"; transcript_id "gnl|WGS:JAAVVJ|G4P62_T020965"; gbkey "CDS"; gene "myrf"; locus_tag "G4P62_012671"; orig_transcript_id "gnl|WGS:JAAVVJ|G4P62_T020965"; product "transcript variant X5"; protein_id "KAF7224313.1"; exon_number "12";
CM025011.1	Genbank	CDS	21519088	21519196	.	-	0	gene_id "G4P62_012671"; transcript_id "gnl|WGS:JAAVVJ|G4P62_T020965"; gbkey "CDS"; gene "myrf"; locus_tag "G4P62_012671"; orig_transcript_id "gnl|WGS:JAAVVJ|G4P62_T020965"; product "transcript variant X5"; protein_id "KAF7224313.1"; exon_number "13";
CM025011.1	Genbank	CDS	21518856	21518965	.	-	2	gene_id "G4P62_012671"; transcript_id "gnl|WGS:JAAVVJ|G4P62_T020965"; gbkey "CDS"; gene "myrf"; locus_tag "G4P62_012671"; orig_transcript_id "gnl|WGS:JAAVVJ|G4P62_T020965"; product "transcript variant X5"; protein_id "KAF7224313.1"; exon_number "14";
CM025011.1	Genbank	CDS	21518611	21518771	.	-	0	gene_id "G4P62_012671"; transcript_id "gnl|WGS:JAAVVJ|G4P62_T020965"; gbkey "CDS"; gene "myrf"; locus_tag "G4P62_012671"; orig_transcript_id "gnl|WGS:JAAVVJ|G4P62_T020965"; product "transcript variant X5"; protein_id "KAF7224313.1"; exon_number "15";
CM025011.1	Genbank	CDS	21518436	21518508	.	-	1	gene_id "G4P62_012671"; transcript_id "gnl|WGS:JAAVVJ|G4P62_T020965"; gbkey "CDS"; gene "myrf"; locus_tag "G4P62_012671"; orig_transcript_id "gnl|WGS:JAAVVJ|G4P62_T020965"; product "transcript variant X5"; protein_id "KAF7224313.1"; exon_number "16";
CM025011.1	Genbank	CDS	21518277	21518359	.	-	0	gene_id "G4P62_012671"; transcript_id "gnl|WGS:JAAVVJ|G4P62_T020965"; gbkey "CDS"; gene "myrf"; locus_tag "G4P62_012671"; orig_transcript_id "gnl|WGS:JAAVVJ|G4P62_T020965"; product "transcript variant X5"; protein_id "KAF7224313.1"; exon_number "17";
CM025011.1	Genbank	CDS	21518121	21518189	.	-	1	gene_id "G4P62_012671"; transcript_id "gnl|WGS:JAAVVJ|G4P62_T020965"; gbkey "CDS"; gene "myrf"; locus_tag "G4P62_012671"; orig_transcript_id "gnl|WGS:JAAVVJ|G4P62_T020965"; product "transcript variant X5"; protein_id "KAF7224313.1"; exon_number "18";
CM025011.1	Genbank	CDS	21517957	21518040	.	-	1	gene_id "G4P62_012671"; transcript_id "gnl|WGS:JAAVVJ|G4P62_T020965"; gbkey "CDS"; gene "myrf"; locus_tag "G4P62_012671"; orig_transcript_id "gnl|WGS:JAAVVJ|G4P62_T020965"; product "transcript variant X5"; protein_id "KAF7224313.1"; exon_number "19";
CM025011.1	Genbank	CDS	21517767	21517834	.	-	1	gene_id "G4P62_012671"; transcript_id "gnl|WGS:JAAVVJ|G4P62_T020965"; gbkey "CDS"; gene "myrf"; locus_tag "G4P62_012671"; orig_transcript_id "gnl|WGS:JAAVVJ|G4P62_T020965"; product "transcript variant X5"; protein_id "KAF7224313.1"; exon_number "20";
CM025011.1	Genbank	CDS	21517554	21517628	.	-	2	gene_id "G4P62_012671"; transcript_id "gnl|WGS:JAAVVJ|G4P62_T020965"; gbkey "CDS"; gene "myrf"; locus_tag "G4P62_012671"; orig_transcript_id "gnl|WGS:JAAVVJ|G4P62_T020965"; product "transcript variant X5"; protein_id "KAF7224313.1"; exon_number "21";
CM025011.1	Genbank	CDS	21517236	21517466	.	-	2	gene_id "G4P62_012671"; transcript_id "gnl|WGS:JAAVVJ|G4P62_T020965"; gbkey "CDS"; gene "myrf"; locus_tag "G4P62_012671"; orig_transcript_id "gnl|WGS:JAAVVJ|G4P62_T020965"; product "transcript variant X5"; protein_id "KAF7224313.1"; exon_number "22";
CM025011.1	Genbank	CDS	21517023	21517116	.	-	2	gene_id "G4P62_012671"; transcript_id "gnl|WGS:JAAVVJ|G4P62_T020965"; gbkey "CDS"; gene "myrf"; locus_tag "G4P62_012671"; orig_transcript_id "gnl|WGS:JAAVVJ|G4P62_T020965"; product "transcript variant X5"; protein_id "KAF7224313.1"; exon_number "23";
CM025011.1	Genbank	CDS	21516755	21516817	.	-	1	gene_id "G4P62_012671"; transcript_id "gnl|WGS:JAAVVJ|G4P62_T020965"; gbkey "CDS"; gene "myrf"; locus_tag "G4P62_012671"; orig_transcript_id "gnl|WGS:JAAVVJ|G4P62_T020965"; product "transcript variant X5"; protein_id "KAF7224313.1"; exon_number "24";
CM025011.1	Genbank	CDS	21514976	21515081	.	-	1	gene_id "G4P62_012671"; transcript_id "gnl|WGS:JAAVVJ|G4P62_T020965"; gbkey "CDS"; gene "myrf"; locus_tag "G4P62_012671"; orig_transcript_id "gnl|WGS:JAAVVJ|G4P62_T020965"; product "transcript variant X5"; protein_id "KAF7224313.1"; exon_number "25";
CM025011.1	Genbank	CDS	21514826	21514900	.	-	0	gene_id "G4P62_012671"; transcript_id "gnl|WGS:JAAVVJ|G4P62_T020965"; gbkey "CDS"; gene "myrf"; locus_tag "G4P62_012671"; orig_transcript_id "gnl|WGS:JAAVVJ|G4P62_T020965"; product "transcript variant X5"; protein_id "KAF7224313.1"; exon_number "26";
CM025011.1	Genbank	CDS	21514665	21514742	.	-	0	gene_id "G4P62_012671"; transcript_id "gnl|WGS:JAAVVJ|G4P62_T020965"; gbkey "CDS"; gene "myrf"; locus_tag "G4P62_012671"; orig_transcript_id "gnl|WGS:JAAVVJ|G4P62_T020965"; product "transcript variant X5"; protein_id "KAF7224313.1"; exon_number "27";
CM025011.1	Genbank	start_codon	21534249	21534251	.	-	0	gene_id "G4P62_012671"; transcript_id "gnl|WGS:JAAVVJ|G4P62_T020965"; gbkey "CDS"; gene "myrf"; locus_tag "G4P62_012671"; orig_transcript_id "gnl|WGS:JAAVVJ|G4P62_T020965"; product "transcript variant X5"; protein_id "KAF7224313.1"; exon_number "1";
CM025011.1	Genbank	stop_codon	21514662	21514664	.	-	0	gene_id "G4P62_012671"; transcript_id "gnl|WGS:JAAVVJ|G4P62_T020965"; gbkey "CDS"; gene "myrf"; locus_tag "G4P62_012671"; orig_transcript_id "gnl|WGS:JAAVVJ|G4P62_T020965"; product "transcript variant X5"; protein_id "KAF7224313.1"; exon_number "27";
CM025011.1	Genbank	transcript	21513407	21534738	.	-	.	gene_id "G4P62_012671"; transcript_id "gnl|WGS:JAAVVJ|G4P62_T020964"; gbkey "mRNA"; gene "myrf"; locus_tag "G4P62_012671"; note "transcript variant X8"; orig_protein_id "gnl|WGS:JAAVVJ|G4P62_P020964"; orig_transcript_id "gnl|WGS:JAAVVJ|G4P62_T020964"; product "myelin regulatory factor"; transcript_biotype "mRNA";
CM025011.1	Genbank	exon	21534206	21534738	.	-	.	gene_id "G4P62_012671"; transcript_id "gnl|WGS:JAAVVJ|G4P62_T020964"; gene "myrf"; locus_tag "G4P62_012671"; note "transcript variant X8"; orig_protein_id "gnl|WGS:JAAVVJ|G4P62_P020964"; orig_transcript_id "gnl|WGS:JAAVVJ|G4P62_T020964"; product "myelin regulatory factor"; transcript_biotype "mRNA"; exon_number "1";
CM025011.1	Genbank	exon	21526620	21526710	.	-	.	gene_id "G4P62_012671"; transcript_id "gnl|WGS:JAAVVJ|G4P62_T020964"; gene "myrf"; locus_tag "G4P62_012671"; note "transcript variant X8"; orig_protein_id "gnl|WGS:JAAVVJ|G4P62_P020964"; orig_transcript_id "gnl|WGS:JAAVVJ|G4P62_T020964"; product "myelin regulatory factor"; transcript_biotype "mRNA"; exon_number "2";
CM025011.1	Genbank	exon	21526238	21526498	.	-	.	gene_id "G4P62_012671"; transcript_id "gnl|WGS:JAAVVJ|G4P62_T020964"; gene "myrf"; locus_tag "G4P62_012671"; note "transcript variant X8"; orig_protein_id "gnl|WGS:JAAVVJ|G4P62_P020964"; orig_transcript_id "gnl|WGS:JAAVVJ|G4P62_T020964"; product "myelin regulatory factor"; transcript_biotype "mRNA"; exon_number "3";
CM025011.1	Genbank	exon	21525830	21525891	.	-	.	gene_id "G4P62_012671"; transcript_id "gnl|WGS:JAAVVJ|G4P62_T020964"; gene "myrf"; locus_tag "G4P62_012671"; note "transcript variant X8"; orig_protein_id "gnl|WGS:JAAVVJ|G4P62_P020964"; orig_transcript_id "gnl|WGS:JAAVVJ|G4P62_T020964"; product "myelin regulatory factor"; transcript_biotype "mRNA"; exon_number "4";
CM025011.1	Genbank	exon	21524135	21524357	.	-	.	gene_id "G4P62_012671"; transcript_id "gnl|WGS:JAAVVJ|G4P62_T020964"; gene "myrf"; locus_tag "G4P62_012671"; note "transcript variant X8"; orig_protein_id "gnl|WGS:JAAVVJ|G4P62_P020964"; orig_transcript_id "gnl|WGS:JAAVVJ|G4P62_T020964"; product "myelin regulatory factor"; transcript_biotype "mRNA"; exon_number "5";
CM025011.1	Genbank	exon	21523949	21524049	.	-	.	gene_id "G4P62_012671"; transcript_id "gnl|WGS:JAAVVJ|G4P62_T020964"; gene "myrf"; locus_tag "G4P62_012671"; note "transcript variant X8"; orig_protein_id "gnl|WGS:JAAVVJ|G4P62_P020964"; orig_transcript_id "gnl|WGS:JAAVVJ|G4P62_T020964"; product "myelin regulatory factor"; transcript_biotype "mRNA"; exon_number "6";
CM025011.1	Genbank	exon	21523690	21523804	.	-	.	gene_id "G4P62_012671"; transcript_id "gnl|WGS:JAAVVJ|G4P62_T020964"; gene "myrf"; locus_tag "G4P62_012671"; note "transcript variant X8"; orig_protein_id "gnl|WGS:JAAVVJ|G4P62_P020964"; orig_transcript_id "gnl|WGS:JAAVVJ|G4P62_T020964"; product "myelin regulatory factor"; transcript_biotype "mRNA"; exon_number "7";
CM025011.1	Genbank	exon	21522930	21523125	.	-	.	gene_id "G4P62_012671"; transcript_id "gnl|WGS:JAAVVJ|G4P62_T020964"; gene "myrf"; locus_tag "G4P62_012671"; note "transcript variant X8"; orig_protein_id "gnl|WGS:JAAVVJ|G4P62_P020964"; orig_transcript_id "gnl|WGS:JAAVVJ|G4P62_T020964"; product "myelin regulatory factor"; transcript_biotype "mRNA"; exon_number "8";
CM025011.1	Genbank	exon	21521726	21521802	.	-	.	gene_id "G4P62_012671"; transcript_id "gnl|WGS:JAAVVJ|G4P62_T020964"; gene "myrf"; locus_tag "G4P62_012671"; note "transcript variant X8"; orig_protein_id "gnl|WGS:JAAVVJ|G4P62_P020964"; orig_transcript_id "gnl|WGS:JAAVVJ|G4P62_T020964"; product "myelin regulatory factor"; transcript_biotype "mRNA"; exon_number "9";
CM025011.1	Genbank	exon	21521537	21521647	.	-	.	gene_id "G4P62_012671"; transcript_id "gnl|WGS:JAAVVJ|G4P62_T020964"; gene "myrf"; locus_tag "G4P62_012671"; note "transcript variant X8"; orig_protein_id "gnl|WGS:JAAVVJ|G4P62_P020964"; orig_transcript_id "gnl|WGS:JAAVVJ|G4P62_T020964"; product "myelin regulatory factor"; transcript_biotype "mRNA"; exon_number "10";
CM025011.1	Genbank	exon	21521341	21521446	.	-	.	gene_id "G4P62_012671"; transcript_id "gnl|WGS:JAAVVJ|G4P62_T020964"; gene "myrf"; locus_tag "G4P62_012671"; note "transcript variant X8"; orig_protein_id "gnl|WGS:JAAVVJ|G4P62_P020964"; orig_transcript_id "gnl|WGS:JAAVVJ|G4P62_T020964"; product "myelin regulatory factor"; transcript_biotype "mRNA"; exon_number "11";
CM025011.1	Genbank	exon	21520671	21520871	.	-	.	gene_id "G4P62_012671"; transcript_id "gnl|WGS:JAAVVJ|G4P62_T020964"; gene "myrf"; locus_tag "G4P62_012671"; note "transcript variant X8"; orig_protein_id "gnl|WGS:JAAVVJ|G4P62_P020964"; orig_transcript_id "gnl|WGS:JAAVVJ|G4P62_T020964"; product "myelin regulatory factor"; transcript_biotype "mRNA"; exon_number "12";
CM025011.1	Genbank	exon	21519088	21519196	.	-	.	gene_id "G4P62_012671"; transcript_id "gnl|WGS:JAAVVJ|G4P62_T020964"; gene "myrf"; locus_tag "G4P62_012671"; note "transcript variant X8"; orig_protein_id "gnl|WGS:JAAVVJ|G4P62_P020964"; orig_transcript_id "gnl|WGS:JAAVVJ|G4P62_T020964"; product "myelin regulatory factor"; transcript_biotype "mRNA"; exon_number "13";
CM025011.1	Genbank	exon	21518856	21518965	.	-	.	gene_id "G4P62_012671"; transcript_id "gnl|WGS:JAAVVJ|G4P62_T020964"; gene "myrf"; locus_tag "G4P62_012671"; note "transcript variant X8"; orig_protein_id "gnl|WGS:JAAVVJ|G4P62_P020964"; orig_transcript_id "gnl|WGS:JAAVVJ|G4P62_T020964"; product "myelin regulatory factor"; transcript_biotype "mRNA"; exon_number "14";
CM025011.1	Genbank	exon	21518611	21518771	.	-	.	gene_id "G4P62_012671"; transcript_id "gnl|WGS:JAAVVJ|G4P62_T020964"; gene "myrf"; locus_tag "G4P62_012671"; note "transcript variant X8"; orig_protein_id "gnl|WGS:JAAVVJ|G4P62_P020964"; orig_transcript_id "gnl|WGS:JAAVVJ|G4P62_T020964"; product "myelin regulatory factor"; transcript_biotype "mRNA"; exon_number "15";
CM025011.1	Genbank	exon	21518436	21518508	.	-	.	gene_id "G4P62_012671"; transcript_id "gnl|WGS:JAAVVJ|G4P62_T020964"; gene "myrf"; locus_tag "G4P62_012671"; note "transcript variant X8"; orig_protein_id "gnl|WGS:JAAVVJ|G4P62_P020964"; orig_transcript_id "gnl|WGS:JAAVVJ|G4P62_T020964"; product "myelin regulatory factor"; transcript_biotype "mRNA"; exon_number "16";
CM025011.1	Genbank	exon	21518277	21518359	.	-	.	gene_id "G4P62_012671"; transcript_id "gnl|WGS:JAAVVJ|G4P62_T020964"; gene "myrf"; locus_tag "G4P62_012671"; note "transcript variant X8"; orig_protein_id "gnl|WGS:JAAVVJ|G4P62_P020964"; orig_transcript_id "gnl|WGS:JAAVVJ|G4P62_T020964"; product "myelin regulatory factor"; transcript_biotype "mRNA"; exon_number "17";
CM025011.1	Genbank	exon	21518121	21518189	.	-	.	gene_id "G4P62_012671"; transcript_id "gnl|WGS:JAAVVJ|G4P62_T020964"; gene "myrf"; locus_tag "G4P62_012671"; note "transcript variant X8"; orig_protein_id "gnl|WGS:JAAVVJ|G4P62_P020964"; orig_transcript_id "gnl|WGS:JAAVVJ|G4P62_T020964"; product "myelin regulatory factor"; transcript_biotype "mRNA"; exon_number "18";
CM025011.1	Genbank	exon	21517767	21517834	.	-	.	gene_id "G4P62_012671"; transcript_id "gnl|WGS:JAAVVJ|G4P62_T020964"; gene "myrf"; locus_tag "G4P62_012671"; note "transcript variant X8"; orig_protein_id "gnl|WGS:JAAVVJ|G4P62_P020964"; orig_transcript_id "gnl|WGS:JAAVVJ|G4P62_T020964"; product "myelin regulatory factor"; transcript_biotype "mRNA"; exon_number "19";
CM025011.1	Genbank	exon	21517554	21517628	.	-	.	gene_id "G4P62_012671"; transcript_id "gnl|WGS:JAAVVJ|G4P62_T020964"; gene "myrf"; locus_tag "G4P62_012671"; note "transcript variant X8"; orig_protein_id "gnl|WGS:JAAVVJ|G4P62_P020964"; orig_transcript_id "gnl|WGS:JAAVVJ|G4P62_T020964"; product "myelin regulatory factor"; transcript_biotype "mRNA"; exon_number "20";
CM025011.1	Genbank	exon	21517236	21517466	.	-	.	gene_id "G4P62_012671"; transcript_id "gnl|WGS:JAAVVJ|G4P62_T020964"; gene "myrf"; locus_tag "G4P62_012671"; note "transcript variant X8"; orig_protein_id "gnl|WGS:JAAVVJ|G4P62_P020964"; orig_transcript_id "gnl|WGS:JAAVVJ|G4P62_T020964"; product "myelin regulatory factor"; transcript_biotype "mRNA"; exon_number "21";
CM025011.1	Genbank	exon	21517023	21517116	.	-	.	gene_id "G4P62_012671"; transcript_id "gnl|WGS:JAAVVJ|G4P62_T020964"; gene "myrf"; locus_tag "G4P62_012671"; note "transcript variant X8"; orig_protein_id "gnl|WGS:JAAVVJ|G4P62_P020964"; orig_transcript_id "gnl|WGS:JAAVVJ|G4P62_T020964"; product "myelin regulatory factor"; transcript_biotype "mRNA"; exon_number "22";
CM025011.1	Genbank	exon	21516755	21516817	.	-	.	gene_id "G4P62_012671"; transcript_id "gnl|WGS:JAAVVJ|G4P62_T020964"; gene "myrf"; locus_tag "G4P62_012671"; note "transcript variant X8"; orig_protein_id "gnl|WGS:JAAVVJ|G4P62_P020964"; orig_transcript_id "gnl|WGS:JAAVVJ|G4P62_T020964"; product "myelin regulatory factor"; transcript_biotype "mRNA"; exon_number "23";
CM025011.1	Genbank	exon	21514976	21515081	.	-	.	gene_id "G4P62_012671"; transcript_id "gnl|WGS:JAAVVJ|G4P62_T020964"; gene "myrf"; locus_tag "G4P62_012671"; note "transcript variant X8"; orig_protein_id "gnl|WGS:JAAVVJ|G4P62_P020964"; orig_transcript_id "gnl|WGS:JAAVVJ|G4P62_T020964"; product "myelin regulatory factor"; transcript_biotype "mRNA"; exon_number "24";
CM025011.1	Genbank	exon	21514826	21514900	.	-	.	gene_id "G4P62_012671"; transcript_id "gnl|WGS:JAAVVJ|G4P62_T020964"; gene "myrf"; locus_tag "G4P62_012671"; note "transcript variant X8"; orig_protein_id "gnl|WGS:JAAVVJ|G4P62_P020964"; orig_transcript_id "gnl|WGS:JAAVVJ|G4P62_T020964"; product "myelin regulatory factor"; transcript_biotype "mRNA"; exon_number "25";
CM025011.1	Genbank	exon	21513407	21514742	.	-	.	gene_id "G4P62_012671"; transcript_id "gnl|WGS:JAAVVJ|G4P62_T020964"; gene "myrf"; locus_tag "G4P62_012671"; note "transcript variant X8"; orig_protein_id "gnl|WGS:JAAVVJ|G4P62_P020964"; orig_transcript_id "gnl|WGS:JAAVVJ|G4P62_T020964"; product "myelin regulatory factor"; transcript_biotype "mRNA"; exon_number "26";
CM025011.1	Genbank	CDS	21534206	21534251	.	-	0	gene_id "G4P62_012671"; transcript_id "gnl|WGS:JAAVVJ|G4P62_T020964"; gbkey "CDS"; gene "myrf"; locus_tag "G4P62_012671"; orig_transcript_id "gnl|WGS:JAAVVJ|G4P62_T020964"; product "transcript variant X8"; protein_id "KAF7224312.1"; exon_number "1";
CM025011.1	Genbank	CDS	21526620	21526710	.	-	2	gene_id "G4P62_012671"; transcript_id "gnl|WGS:JAAVVJ|G4P62_T020964"; gbkey "CDS"; gene "myrf"; locus_tag "G4P62_012671"; orig_transcript_id "gnl|WGS:JAAVVJ|G4P62_T020964"; product "transcript variant X8"; protein_id "KAF7224312.1"; exon_number "2";
CM025011.1	Genbank	CDS	21526238	21526498	.	-	1	gene_id "G4P62_012671"; transcript_id "gnl|WGS:JAAVVJ|G4P62_T020964"; gbkey "CDS"; gene "myrf"; locus_tag "G4P62_012671"; orig_transcript_id "gnl|WGS:JAAVVJ|G4P62_T020964"; product "transcript variant X8"; protein_id "KAF7224312.1"; exon_number "3";
CM025011.1	Genbank	CDS	21525830	21525891	.	-	1	gene_id "G4P62_012671"; transcript_id "gnl|WGS:JAAVVJ|G4P62_T020964"; gbkey "CDS"; gene "myrf"; locus_tag "G4P62_012671"; orig_transcript_id "gnl|WGS:JAAVVJ|G4P62_T020964"; product "transcript variant X8"; protein_id "KAF7224312.1"; exon_number "4";
CM025011.1	Genbank	CDS	21524135	21524357	.	-	2	gene_id "G4P62_012671"; transcript_id "gnl|WGS:JAAVVJ|G4P62_T020964"; gbkey "CDS"; gene "myrf"; locus_tag "G4P62_012671"; orig_transcript_id "gnl|WGS:JAAVVJ|G4P62_T020964"; product "transcript variant X8"; protein_id "KAF7224312.1"; exon_number "5";
CM025011.1	Genbank	CDS	21523949	21524049	.	-	1	gene_id "G4P62_012671"; transcript_id "gnl|WGS:JAAVVJ|G4P62_T020964"; gbkey "CDS"; gene "myrf"; locus_tag "G4P62_012671"; orig_transcript_id "gnl|WGS:JAAVVJ|G4P62_T020964"; product "transcript variant X8"; protein_id "KAF7224312.1"; exon_number "6";
CM025011.1	Genbank	CDS	21523690	21523804	.	-	2	gene_id "G4P62_012671"; transcript_id "gnl|WGS:JAAVVJ|G4P62_T020964"; gbkey "CDS"; gene "myrf"; locus_tag "G4P62_012671"; orig_transcript_id "gnl|WGS:JAAVVJ|G4P62_T020964"; product "transcript variant X8"; protein_id "KAF7224312.1"; exon_number "7";
CM025011.1	Genbank	CDS	21522930	21523125	.	-	1	gene_id "G4P62_012671"; transcript_id "gnl|WGS:JAAVVJ|G4P62_T020964"; gbkey "CDS"; gene "myrf"; locus_tag "G4P62_012671"; orig_transcript_id "gnl|WGS:JAAVVJ|G4P62_T020964"; product "transcript variant X8"; protein_id "KAF7224312.1"; exon_number "8";
CM025011.1	Genbank	CDS	21521726	21521802	.	-	0	gene_id "G4P62_012671"; transcript_id "gnl|WGS:JAAVVJ|G4P62_T020964"; gbkey "CDS"; gene "myrf"; locus_tag "G4P62_012671"; orig_transcript_id "gnl|WGS:JAAVVJ|G4P62_T020964"; product "transcript variant X8"; protein_id "KAF7224312.1"; exon_number "9";
CM025011.1	Genbank	CDS	21521537	21521647	.	-	1	gene_id "G4P62_012671"; transcript_id "gnl|WGS:JAAVVJ|G4P62_T020964"; gbkey "CDS"; gene "myrf"; locus_tag "G4P62_012671"; orig_transcript_id "gnl|WGS:JAAVVJ|G4P62_T020964"; product "transcript variant X8"; protein_id "KAF7224312.1"; exon_number "10";
CM025011.1	Genbank	CDS	21521341	21521446	.	-	1	gene_id "G4P62_012671"; transcript_id "gnl|WGS:JAAVVJ|G4P62_T020964"; gbkey "CDS"; gene "myrf"; locus_tag "G4P62_012671"; orig_transcript_id "gnl|WGS:JAAVVJ|G4P62_T020964"; product "transcript variant X8"; protein_id "KAF7224312.1"; exon_number "11";
CM025011.1	Genbank	CDS	21520671	21520871	.	-	0	gene_id "G4P62_012671"; transcript_id "gnl|WGS:JAAVVJ|G4P62_T020964"; gbkey "CDS"; gene "myrf"; locus_tag "G4P62_012671"; orig_transcript_id "gnl|WGS:JAAVVJ|G4P62_T020964"; product "transcript variant X8"; protein_id "KAF7224312.1"; exon_number "12";
CM025011.1	Genbank	CDS	21519088	21519196	.	-	0	gene_id "G4P62_012671"; transcript_id "gnl|WGS:JAAVVJ|G4P62_T020964"; gbkey "CDS"; gene "myrf"; locus_tag "G4P62_012671"; orig_transcript_id "gnl|WGS:JAAVVJ|G4P62_T020964"; product "transcript variant X8"; protein_id "KAF7224312.1"; exon_number "13";
CM025011.1	Genbank	CDS	21518856	21518965	.	-	2	gene_id "G4P62_012671"; transcript_id "gnl|WGS:JAAVVJ|G4P62_T020964"; gbkey "CDS"; gene "myrf"; locus_tag "G4P62_012671"; orig_transcript_id "gnl|WGS:JAAVVJ|G4P62_T020964"; product "transcript variant X8"; protein_id "KAF7224312.1"; exon_number "14";
CM025011.1	Genbank	CDS	21518611	21518771	.	-	0	gene_id "G4P62_012671"; transcript_id "gnl|WGS:JAAVVJ|G4P62_T020964"; gbkey "CDS"; gene "myrf"; locus_tag "G4P62_012671"; orig_transcript_id "gnl|WGS:JAAVVJ|G4P62_T020964"; product "transcript variant X8"; protein_id "KAF7224312.1"; exon_number "15";
CM025011.1	Genbank	CDS	21518436	21518508	.	-	1	gene_id "G4P62_012671"; transcript_id "gnl|WGS:JAAVVJ|G4P62_T020964"; gbkey "CDS"; gene "myrf"; locus_tag "G4P62_012671"; orig_transcript_id "gnl|WGS:JAAVVJ|G4P62_T020964"; product "transcript variant X8"; protein_id "KAF7224312.1"; exon_number "16";
CM025011.1	Genbank	CDS	21518277	21518359	.	-	0	gene_id "G4P62_012671"; transcript_id "gnl|WGS:JAAVVJ|G4P62_T020964"; gbkey "CDS"; gene "myrf"; locus_tag "G4P62_012671"; orig_transcript_id "gnl|WGS:JAAVVJ|G4P62_T020964"; product "transcript variant X8"; protein_id "KAF7224312.1"; exon_number "17";
CM025011.1	Genbank	CDS	21518121	21518189	.	-	1	gene_id "G4P62_012671"; transcript_id "gnl|WGS:JAAVVJ|G4P62_T020964"; gbkey "CDS"; gene "myrf"; locus_tag "G4P62_012671"; orig_transcript_id "gnl|WGS:JAAVVJ|G4P62_T020964"; product "transcript variant X8"; protein_id "KAF7224312.1"; exon_number "18";
CM025011.1	Genbank	CDS	21517767	21517834	.	-	1	gene_id "G4P62_012671"; transcript_id "gnl|WGS:JAAVVJ|G4P62_T020964"; gbkey "CDS"; gene "myrf"; locus_tag "G4P62_012671"; orig_transcript_id "gnl|WGS:JAAVVJ|G4P62_T020964"; product "transcript variant X8"; protein_id "KAF7224312.1"; exon_number "19";
CM025011.1	Genbank	CDS	21517554	21517628	.	-	2	gene_id "G4P62_012671"; transcript_id "gnl|WGS:JAAVVJ|G4P62_T020964"; gbkey "CDS"; gene "myrf"; locus_tag "G4P62_012671"; orig_transcript_id "gnl|WGS:JAAVVJ|G4P62_T020964"; product "transcript variant X8"; protein_id "KAF7224312.1"; exon_number "20";
CM025011.1	Genbank	CDS	21517236	21517466	.	-	2	gene_id "G4P62_012671"; transcript_id "gnl|WGS:JAAVVJ|G4P62_T020964"; gbkey "CDS"; gene "myrf"; locus_tag "G4P62_012671"; orig_transcript_id "gnl|WGS:JAAVVJ|G4P62_T020964"; product "transcript variant X8"; protein_id "KAF7224312.1"; exon_number "21";
CM025011.1	Genbank	CDS	21517023	21517116	.	-	2	gene_id "G4P62_012671"; transcript_id "gnl|WGS:JAAVVJ|G4P62_T020964"; gbkey "CDS"; gene "myrf"; locus_tag "G4P62_012671"; orig_transcript_id "gnl|WGS:JAAVVJ|G4P62_T020964"; product "transcript variant X8"; protein_id "KAF7224312.1"; exon_number "22";
CM025011.1	Genbank	CDS	21516755	21516817	.	-	1	gene_id "G4P62_012671"; transcript_id "gnl|WGS:JAAVVJ|G4P62_T020964"; gbkey "CDS"; gene "myrf"; locus_tag "G4P62_012671"; orig_transcript_id "gnl|WGS:JAAVVJ|G4P62_T020964"; product "transcript variant X8"; protein_id "KAF7224312.1"; exon_number "23";
CM025011.1	Genbank	CDS	21514976	21515081	.	-	1	gene_id "G4P62_012671"; transcript_id "gnl|WGS:JAAVVJ|G4P62_T020964"; gbkey "CDS"; gene "myrf"; locus_tag "G4P62_012671"; orig_transcript_id "gnl|WGS:JAAVVJ|G4P62_T020964"; product "transcript variant X8"; protein_id "KAF7224312.1"; exon_number "24";
CM025011.1	Genbank	CDS	21514826	21514900	.	-	0	gene_id "G4P62_012671"; transcript_id "gnl|WGS:JAAVVJ|G4P62_T020964"; gbkey "CDS"; gene "myrf"; locus_tag "G4P62_012671"; orig_transcript_id "gnl|WGS:JAAVVJ|G4P62_T020964"; product "transcript variant X8"; protein_id "KAF7224312.1"; exon_number "25";
CM025011.1	Genbank	CDS	21514665	21514742	.	-	0	gene_id "G4P62_012671"; transcript_id "gnl|WGS:JAAVVJ|G4P62_T020964"; gbkey "CDS"; gene "myrf"; locus_tag "G4P62_012671"; orig_transcript_id "gnl|WGS:JAAVVJ|G4P62_T020964"; product "transcript variant X8"; protein_id "KAF7224312.1"; exon_number "26";
CM025011.1	Genbank	start_codon	21534249	21534251	.	-	0	gene_id "G4P62_012671"; transcript_id "gnl|WGS:JAAVVJ|G4P62_T020964"; gbkey "CDS"; gene "myrf"; locus_tag "G4P62_012671"; orig_transcript_id "gnl|WGS:JAAVVJ|G4P62_T020964"; product "transcript variant X8"; protein_id "KAF7224312.1"; exon_number "1";
CM025011.1	Genbank	stop_codon	21514662	21514664	.	-	0	gene_id "G4P62_012671"; transcript_id "gnl|WGS:JAAVVJ|G4P62_T020964"; gbkey "CDS"; gene "myrf"; locus_tag "G4P62_012671"; orig_transcript_id "gnl|WGS:JAAVVJ|G4P62_T020964"; product "transcript variant X8"; protein_id "KAF7224312.1"; exon_number "26";
CM025011.1	Genbank	transcript	21513407	21534737	.	-	.	gene_id "G4P62_012671"; transcript_id "gnl|WGS:JAAVVJ|G4P62_T020970"; gbkey "mRNA"; gene "myrf"; locus_tag "G4P62_012671"; note "transcript variant X4"; orig_protein_id "gnl|WGS:JAAVVJ|G4P62_P020970"; orig_transcript_id "gnl|WGS:JAAVVJ|G4P62_T020970"; product "myelin regulatory factor"; transcript_biotype "mRNA";
CM025011.1	Genbank	exon	21534206	21534737	.	-	.	gene_id "G4P62_012671"; transcript_id "gnl|WGS:JAAVVJ|G4P62_T020970"; gene "myrf"; locus_tag "G4P62_012671"; note "transcript variant X4"; orig_protein_id "gnl|WGS:JAAVVJ|G4P62_P020970"; orig_transcript_id "gnl|WGS:JAAVVJ|G4P62_T020970"; product "myelin regulatory factor"; transcript_biotype "mRNA"; exon_number "1";
CM025011.1	Genbank	exon	21526620	21526710	.	-	.	gene_id "G4P62_012671"; transcript_id "gnl|WGS:JAAVVJ|G4P62_T020970"; gene "myrf"; locus_tag "G4P62_012671"; note "transcript variant X4"; orig_protein_id "gnl|WGS:JAAVVJ|G4P62_P020970"; orig_transcript_id "gnl|WGS:JAAVVJ|G4P62_T020970"; product "myelin regulatory factor"; transcript_biotype "mRNA"; exon_number "2";
CM025011.1	Genbank	exon	21526238	21526498	.	-	.	gene_id "G4P62_012671"; transcript_id "gnl|WGS:JAAVVJ|G4P62_T020970"; gene "myrf"; locus_tag "G4P62_012671"; note "transcript variant X4"; orig_protein_id "gnl|WGS:JAAVVJ|G4P62_P020970"; orig_transcript_id "gnl|WGS:JAAVVJ|G4P62_T020970"; product "myelin regulatory factor"; transcript_biotype "mRNA"; exon_number "3";
CM025011.1	Genbank	exon	21525830	21525891	.	-	.	gene_id "G4P62_012671"; transcript_id "gnl|WGS:JAAVVJ|G4P62_T020970"; gene "myrf"; locus_tag "G4P62_012671"; note "transcript variant X4"; orig_protein_id "gnl|WGS:JAAVVJ|G4P62_P020970"; orig_transcript_id "gnl|WGS:JAAVVJ|G4P62_T020970"; product "myelin regulatory factor"; transcript_biotype "mRNA"; exon_number "4";
CM025011.1	Genbank	exon	21524135	21524357	.	-	.	gene_id "G4P62_012671"; transcript_id "gnl|WGS:JAAVVJ|G4P62_T020970"; gene "myrf"; locus_tag "G4P62_012671"; note "transcript variant X4"; orig_protein_id "gnl|WGS:JAAVVJ|G4P62_P020970"; orig_transcript_id "gnl|WGS:JAAVVJ|G4P62_T020970"; product "myelin regulatory factor"; transcript_biotype "mRNA"; exon_number "5";
CM025011.1	Genbank	exon	21523949	21524046	.	-	.	gene_id "G4P62_012671"; transcript_id "gnl|WGS:JAAVVJ|G4P62_T020970"; gene "myrf"; locus_tag "G4P62_012671"; note "transcript variant X4"; orig_protein_id "gnl|WGS:JAAVVJ|G4P62_P020970"; orig_transcript_id "gnl|WGS:JAAVVJ|G4P62_T020970"; product "myelin regulatory factor"; transcript_biotype "mRNA"; exon_number "6";
CM025011.1	Genbank	exon	21523690	21523804	.	-	.	gene_id "G4P62_012671"; transcript_id "gnl|WGS:JAAVVJ|G4P62_T020970"; gene "myrf"; locus_tag "G4P62_012671"; note "transcript variant X4"; orig_protein_id "gnl|WGS:JAAVVJ|G4P62_P020970"; orig_transcript_id "gnl|WGS:JAAVVJ|G4P62_T020970"; product "myelin regulatory factor"; transcript_biotype "mRNA"; exon_number "7";
CM025011.1	Genbank	exon	21522930	21523125	.	-	.	gene_id "G4P62_012671"; transcript_id "gnl|WGS:JAAVVJ|G4P62_T020970"; gene "myrf"; locus_tag "G4P62_012671"; note "transcript variant X4"; orig_protein_id "gnl|WGS:JAAVVJ|G4P62_P020970"; orig_transcript_id "gnl|WGS:JAAVVJ|G4P62_T020970"; product "myelin regulatory factor"; transcript_biotype "mRNA"; exon_number "8";
CM025011.1	Genbank	exon	21521726	21521802	.	-	.	gene_id "G4P62_012671"; transcript_id "gnl|WGS:JAAVVJ|G4P62_T020970"; gene "myrf"; locus_tag "G4P62_012671"; note "transcript variant X4"; orig_protein_id "gnl|WGS:JAAVVJ|G4P62_P020970"; orig_transcript_id "gnl|WGS:JAAVVJ|G4P62_T020970"; product "myelin regulatory factor"; transcript_biotype "mRNA"; exon_number "9";
CM025011.1	Genbank	exon	21521537	21521647	.	-	.	gene_id "G4P62_012671"; transcript_id "gnl|WGS:JAAVVJ|G4P62_T020970"; gene "myrf"; locus_tag "G4P62_012671"; note "transcript variant X4"; orig_protein_id "gnl|WGS:JAAVVJ|G4P62_P020970"; orig_transcript_id "gnl|WGS:JAAVVJ|G4P62_T020970"; product "myelin regulatory factor"; transcript_biotype "mRNA"; exon_number "10";
CM025011.1	Genbank	exon	21521356	21521446	.	-	.	gene_id "G4P62_012671"; transcript_id "gnl|WGS:JAAVVJ|G4P62_T020970"; gene "myrf"; locus_tag "G4P62_012671"; note "transcript variant X4"; orig_protein_id "gnl|WGS:JAAVVJ|G4P62_P020970"; orig_transcript_id "gnl|WGS:JAAVVJ|G4P62_T020970"; product "myelin regulatory factor"; transcript_biotype "mRNA"; exon_number "11";
CM025011.1	Genbank	exon	21520671	21520871	.	-	.	gene_id "G4P62_012671"; transcript_id "gnl|WGS:JAAVVJ|G4P62_T020970"; gene "myrf"; locus_tag "G4P62_012671"; note "transcript variant X4"; orig_protein_id "gnl|WGS:JAAVVJ|G4P62_P020970"; orig_transcript_id "gnl|WGS:JAAVVJ|G4P62_T020970"; product "myelin regulatory factor"; transcript_biotype "mRNA"; exon_number "12";
CM025011.1	Genbank	exon	21519088	21519196	.	-	.	gene_id "G4P62_012671"; transcript_id "gnl|WGS:JAAVVJ|G4P62_T020970"; gene "myrf"; locus_tag "G4P62_012671"; note "transcript variant X4"; orig_protein_id "gnl|WGS:JAAVVJ|G4P62_P020970"; orig_transcript_id "gnl|WGS:JAAVVJ|G4P62_T020970"; product "myelin regulatory factor"; transcript_biotype "mRNA"; exon_number "13";
CM025011.1	Genbank	exon	21518856	21518965	.	-	.	gene_id "G4P62_012671"; transcript_id "gnl|WGS:JAAVVJ|G4P62_T020970"; gene "myrf"; locus_tag "G4P62_012671"; note "transcript variant X4"; orig_protein_id "gnl|WGS:JAAVVJ|G4P62_P020970"; orig_transcript_id "gnl|WGS:JAAVVJ|G4P62_T020970"; product "myelin regulatory factor"; transcript_biotype "mRNA"; exon_number "14";
CM025011.1	Genbank	exon	21518611	21518771	.	-	.	gene_id "G4P62_012671"; transcript_id "gnl|WGS:JAAVVJ|G4P62_T020970"; gene "myrf"; locus_tag "G4P62_012671"; note "transcript variant X4"; orig_protein_id "gnl|WGS:JAAVVJ|G4P62_P020970"; orig_transcript_id "gnl|WGS:JAAVVJ|G4P62_T020970"; product "myelin regulatory factor"; transcript_biotype "mRNA"; exon_number "15";
CM025011.1	Genbank	exon	21518436	21518508	.	-	.	gene_id "G4P62_012671"; transcript_id "gnl|WGS:JAAVVJ|G4P62_T020970"; gene "myrf"; locus_tag "G4P62_012671"; note "transcript variant X4"; orig_protein_id "gnl|WGS:JAAVVJ|G4P62_P020970"; orig_transcript_id "gnl|WGS:JAAVVJ|G4P62_T020970"; product "myelin regulatory factor"; transcript_biotype "mRNA"; exon_number "16";
CM025011.1	Genbank	exon	21518277	21518359	.	-	.	gene_id "G4P62_012671"; transcript_id "gnl|WGS:JAAVVJ|G4P62_T020970"; gene "myrf"; locus_tag "G4P62_012671"; note "transcript variant X4"; orig_protein_id "gnl|WGS:JAAVVJ|G4P62_P020970"; orig_transcript_id "gnl|WGS:JAAVVJ|G4P62_T020970"; product "myelin regulatory factor"; transcript_biotype "mRNA"; exon_number "17";
CM025011.1	Genbank	exon	21518121	21518189	.	-	.	gene_id "G4P62_012671"; transcript_id "gnl|WGS:JAAVVJ|G4P62_T020970"; gene "myrf"; locus_tag "G4P62_012671"; note "transcript variant X4"; orig_protein_id "gnl|WGS:JAAVVJ|G4P62_P020970"; orig_transcript_id "gnl|WGS:JAAVVJ|G4P62_T020970"; product "myelin regulatory factor"; transcript_biotype "mRNA"; exon_number "18";
CM025011.1	Genbank	exon	21517957	21518040	.	-	.	gene_id "G4P62_012671"; transcript_id "gnl|WGS:JAAVVJ|G4P62_T020970"; gene "myrf"; locus_tag "G4P62_012671"; note "transcript variant X4"; orig_protein_id "gnl|WGS:JAAVVJ|G4P62_P020970"; orig_transcript_id "gnl|WGS:JAAVVJ|G4P62_T020970"; product "myelin regulatory factor"; transcript_biotype "mRNA"; exon_number "19";
CM025011.1	Genbank	exon	21517767	21517834	.	-	.	gene_id "G4P62_012671"; transcript_id "gnl|WGS:JAAVVJ|G4P62_T020970"; gene "myrf"; locus_tag "G4P62_012671"; note "transcript variant X4"; orig_protein_id "gnl|WGS:JAAVVJ|G4P62_P020970"; orig_transcript_id "gnl|WGS:JAAVVJ|G4P62_T020970"; product "myelin regulatory factor"; transcript_biotype "mRNA"; exon_number "20";
CM025011.1	Genbank	exon	21517554	21517628	.	-	.	gene_id "G4P62_012671"; transcript_id "gnl|WGS:JAAVVJ|G4P62_T020970"; gene "myrf"; locus_tag "G4P62_012671"; note "transcript variant X4"; orig_protein_id "gnl|WGS:JAAVVJ|G4P62_P020970"; orig_transcript_id "gnl|WGS:JAAVVJ|G4P62_T020970"; product "myelin regulatory factor"; transcript_biotype "mRNA"; exon_number "21";
CM025011.1	Genbank	exon	21517236	21517466	.	-	.	gene_id "G4P62_012671"; transcript_id "gnl|WGS:JAAVVJ|G4P62_T020970"; gene "myrf"; locus_tag "G4P62_012671"; note "transcript variant X4"; orig_protein_id "gnl|WGS:JAAVVJ|G4P62_P020970"; orig_transcript_id "gnl|WGS:JAAVVJ|G4P62_T020970"; product "myelin regulatory factor"; transcript_biotype "mRNA"; exon_number "22";
CM025011.1	Genbank	exon	21517023	21517116	.	-	.	gene_id "G4P62_012671"; transcript_id "gnl|WGS:JAAVVJ|G4P62_T020970"; gene "myrf"; locus_tag "G4P62_012671"; note "transcript variant X4"; orig_protein_id "gnl|WGS:JAAVVJ|G4P62_P020970"; orig_transcript_id "gnl|WGS:JAAVVJ|G4P62_T020970"; product "myelin regulatory factor"; transcript_biotype "mRNA"; exon_number "23";
CM025011.1	Genbank	exon	21516755	21516817	.	-	.	gene_id "G4P62_012671"; transcript_id "gnl|WGS:JAAVVJ|G4P62_T020970"; gene "myrf"; locus_tag "G4P62_012671"; note "transcript variant X4"; orig_protein_id "gnl|WGS:JAAVVJ|G4P62_P020970"; orig_transcript_id "gnl|WGS:JAAVVJ|G4P62_T020970"; product "myelin regulatory factor"; transcript_biotype "mRNA"; exon_number "24";
CM025011.1	Genbank	exon	21514976	21515081	.	-	.	gene_id "G4P62_012671"; transcript_id "gnl|WGS:JAAVVJ|G4P62_T020970"; gene "myrf"; locus_tag "G4P62_012671"; note "transcript variant X4"; orig_protein_id "gnl|WGS:JAAVVJ|G4P62_P020970"; orig_transcript_id "gnl|WGS:JAAVVJ|G4P62_T020970"; product "myelin regulatory factor"; transcript_biotype "mRNA"; exon_number "25";
CM025011.1	Genbank	exon	21514826	21514900	.	-	.	gene_id "G4P62_012671"; transcript_id "gnl|WGS:JAAVVJ|G4P62_T020970"; gene "myrf"; locus_tag "G4P62_012671"; note "transcript variant X4"; orig_protein_id "gnl|WGS:JAAVVJ|G4P62_P020970"; orig_transcript_id "gnl|WGS:JAAVVJ|G4P62_T020970"; product "myelin regulatory factor"; transcript_biotype "mRNA"; exon_number "26";
CM025011.1	Genbank	exon	21513407	21514742	.	-	.	gene_id "G4P62_012671"; transcript_id "gnl|WGS:JAAVVJ|G4P62_T020970"; gene "myrf"; locus_tag "G4P62_012671"; note "transcript variant X4"; orig_protein_id "gnl|WGS:JAAVVJ|G4P62_P020970"; orig_transcript_id "gnl|WGS:JAAVVJ|G4P62_T020970"; product "myelin regulatory factor"; transcript_biotype "mRNA"; exon_number "27";
CM025011.1	Genbank	CDS	21534206	21534251	.	-	0	gene_id "G4P62_012671"; transcript_id "gnl|WGS:JAAVVJ|G4P62_T020970"; gbkey "CDS"; gene "myrf"; locus_tag "G4P62_012671"; orig_transcript_id "gnl|WGS:JAAVVJ|G4P62_T020970"; product "transcript variant X4"; protein_id "KAF7224318.1"; exon_number "1";
CM025011.1	Genbank	CDS	21526620	21526710	.	-	2	gene_id "G4P62_012671"; transcript_id "gnl|WGS:JAAVVJ|G4P62_T020970"; gbkey "CDS"; gene "myrf"; locus_tag "G4P62_012671"; orig_transcript_id "gnl|WGS:JAAVVJ|G4P62_T020970"; product "transcript variant X4"; protein_id "KAF7224318.1"; exon_number "2";
CM025011.1	Genbank	CDS	21526238	21526498	.	-	1	gene_id "G4P62_012671"; transcript_id "gnl|WGS:JAAVVJ|G4P62_T020970"; gbkey "CDS"; gene "myrf"; locus_tag "G4P62_012671"; orig_transcript_id "gnl|WGS:JAAVVJ|G4P62_T020970"; product "transcript variant X4"; protein_id "KAF7224318.1"; exon_number "3";
CM025011.1	Genbank	CDS	21525830	21525891	.	-	1	gene_id "G4P62_012671"; transcript_id "gnl|WGS:JAAVVJ|G4P62_T020970"; gbkey "CDS"; gene "myrf"; locus_tag "G4P62_012671"; orig_transcript_id "gnl|WGS:JAAVVJ|G4P62_T020970"; product "transcript variant X4"; protein_id "KAF7224318.1"; exon_number "4";
CM025011.1	Genbank	CDS	21524135	21524357	.	-	2	gene_id "G4P62_012671"; transcript_id "gnl|WGS:JAAVVJ|G4P62_T020970"; gbkey "CDS"; gene "myrf"; locus_tag "G4P62_012671"; orig_transcript_id "gnl|WGS:JAAVVJ|G4P62_T020970"; product "transcript variant X4"; protein_id "KAF7224318.1"; exon_number "5";
CM025011.1	Genbank	CDS	21523949	21524046	.	-	1	gene_id "G4P62_012671"; transcript_id "gnl|WGS:JAAVVJ|G4P62_T020970"; gbkey "CDS"; gene "myrf"; locus_tag "G4P62_012671"; orig_transcript_id "gnl|WGS:JAAVVJ|G4P62_T020970"; product "transcript variant X4"; protein_id "KAF7224318.1"; exon_number "6";
CM025011.1	Genbank	CDS	21523690	21523804	.	-	2	gene_id "G4P62_012671"; transcript_id "gnl|WGS:JAAVVJ|G4P62_T020970"; gbkey "CDS"; gene "myrf"; locus_tag "G4P62_012671"; orig_transcript_id "gnl|WGS:JAAVVJ|G4P62_T020970"; product "transcript variant X4"; protein_id "KAF7224318.1"; exon_number "7";
CM025011.1	Genbank	CDS	21522930	21523125	.	-	1	gene_id "G4P62_012671"; transcript_id "gnl|WGS:JAAVVJ|G4P62_T020970"; gbkey "CDS"; gene "myrf"; locus_tag "G4P62_012671"; orig_transcript_id "gnl|WGS:JAAVVJ|G4P62_T020970"; product "transcript variant X4"; protein_id "KAF7224318.1"; exon_number "8";
CM025011.1	Genbank	CDS	21521726	21521802	.	-	0	gene_id "G4P62_012671"; transcript_id "gnl|WGS:JAAVVJ|G4P62_T020970"; gbkey "CDS"; gene "myrf"; locus_tag "G4P62_012671"; orig_transcript_id "gnl|WGS:JAAVVJ|G4P62_T020970"; product "transcript variant X4"; protein_id "KAF7224318.1"; exon_number "9";
CM025011.1	Genbank	CDS	21521537	21521647	.	-	1	gene_id "G4P62_012671"; transcript_id "gnl|WGS:JAAVVJ|G4P62_T020970"; gbkey "CDS"; gene "myrf"; locus_tag "G4P62_012671"; orig_transcript_id "gnl|WGS:JAAVVJ|G4P62_T020970"; product "transcript variant X4"; protein_id "KAF7224318.1"; exon_number "10";
CM025011.1	Genbank	CDS	21521356	21521446	.	-	1	gene_id "G4P62_012671"; transcript_id "gnl|WGS:JAAVVJ|G4P62_T020970"; gbkey "CDS"; gene "myrf"; locus_tag "G4P62_012671"; orig_transcript_id "gnl|WGS:JAAVVJ|G4P62_T020970"; product "transcript variant X4"; protein_id "KAF7224318.1"; exon_number "11";
CM025011.1	Genbank	CDS	21520671	21520871	.	-	0	gene_id "G4P62_012671"; transcript_id "gnl|WGS:JAAVVJ|G4P62_T020970"; gbkey "CDS"; gene "myrf"; locus_tag "G4P62_012671"; orig_transcript_id "gnl|WGS:JAAVVJ|G4P62_T020970"; product "transcript variant X4"; protein_id "KAF7224318.1"; exon_number "12";
CM025011.1	Genbank	CDS	21519088	21519196	.	-	0	gene_id "G4P62_012671"; transcript_id "gnl|WGS:JAAVVJ|G4P62_T020970"; gbkey "CDS"; gene "myrf"; locus_tag "G4P62_012671"; orig_transcript_id "gnl|WGS:JAAVVJ|G4P62_T020970"; product "transcript variant X4"; protein_id "KAF7224318.1"; exon_number "13";
CM025011.1	Genbank	CDS	21518856	21518965	.	-	2	gene_id "G4P62_012671"; transcript_id "gnl|WGS:JAAVVJ|G4P62_T020970"; gbkey "CDS"; gene "myrf"; locus_tag "G4P62_012671"; orig_transcript_id "gnl|WGS:JAAVVJ|G4P62_T020970"; product "transcript variant X4"; protein_id "KAF7224318.1"; exon_number "14";
CM025011.1	Genbank	CDS	21518611	21518771	.	-	0	gene_id "G4P62_012671"; transcript_id "gnl|WGS:JAAVVJ|G4P62_T020970"; gbkey "CDS"; gene "myrf"; locus_tag "G4P62_012671"; orig_transcript_id "gnl|WGS:JAAVVJ|G4P62_T020970"; product "transcript variant X4"; protein_id "KAF7224318.1"; exon_number "15";
CM025011.1	Genbank	CDS	21518436	21518508	.	-	1	gene_id "G4P62_012671"; transcript_id "gnl|WGS:JAAVVJ|G4P62_T020970"; gbkey "CDS"; gene "myrf"; locus_tag "G4P62_012671"; orig_transcript_id "gnl|WGS:JAAVVJ|G4P62_T020970"; product "transcript variant X4"; protein_id "KAF7224318.1"; exon_number "16";
CM025011.1	Genbank	CDS	21518277	21518359	.	-	0	gene_id "G4P62_012671"; transcript_id "gnl|WGS:JAAVVJ|G4P62_T020970"; gbkey "CDS"; gene "myrf"; locus_tag "G4P62_012671"; orig_transcript_id "gnl|WGS:JAAVVJ|G4P62_T020970"; product "transcript variant X4"; protein_id "KAF7224318.1"; exon_number "17";
CM025011.1	Genbank	CDS	21518121	21518189	.	-	1	gene_id "G4P62_012671"; transcript_id "gnl|WGS:JAAVVJ|G4P62_T020970"; gbkey "CDS"; gene "myrf"; locus_tag "G4P62_012671"; orig_transcript_id "gnl|WGS:JAAVVJ|G4P62_T020970"; product "transcript variant X4"; protein_id "KAF7224318.1"; exon_number "18";
CM025011.1	Genbank	CDS	21517957	21518040	.	-	1	gene_id "G4P62_012671"; transcript_id "gnl|WGS:JAAVVJ|G4P62_T020970"; gbkey "CDS"; gene "myrf"; locus_tag "G4P62_012671"; orig_transcript_id "gnl|WGS:JAAVVJ|G4P62_T020970"; product "transcript variant X4"; protein_id "KAF7224318.1"; exon_number "19";
CM025011.1	Genbank	CDS	21517767	21517834	.	-	1	gene_id "G4P62_012671"; transcript_id "gnl|WGS:JAAVVJ|G4P62_T020970"; gbkey "CDS"; gene "myrf"; locus_tag "G4P62_012671"; orig_transcript_id "gnl|WGS:JAAVVJ|G4P62_T020970"; product "transcript variant X4"; protein_id "KAF7224318.1"; exon_number "20";
CM025011.1	Genbank	CDS	21517554	21517628	.	-	2	gene_id "G4P62_012671"; transcript_id "gnl|WGS:JAAVVJ|G4P62_T020970"; gbkey "CDS"; gene "myrf"; locus_tag "G4P62_012671"; orig_transcript_id "gnl|WGS:JAAVVJ|G4P62_T020970"; product "transcript variant X4"; protein_id "KAF7224318.1"; exon_number "21";
CM025011.1	Genbank	CDS	21517236	21517466	.	-	2	gene_id "G4P62_012671"; transcript_id "gnl|WGS:JAAVVJ|G4P62_T020970"; gbkey "CDS"; gene "myrf"; locus_tag "G4P62_012671"; orig_transcript_id "gnl|WGS:JAAVVJ|G4P62_T020970"; product "transcript variant X4"; protein_id "KAF7224318.1"; exon_number "22";
CM025011.1	Genbank	CDS	21517023	21517116	.	-	2	gene_id "G4P62_012671"; transcript_id "gnl|WGS:JAAVVJ|G4P62_T020970"; gbkey "CDS"; gene "myrf"; locus_tag "G4P62_012671"; orig_transcript_id "gnl|WGS:JAAVVJ|G4P62_T020970"; product "transcript variant X4"; protein_id "KAF7224318.1"; exon_number "23";
CM025011.1	Genbank	CDS	21516755	21516817	.	-	1	gene_id "G4P62_012671"; transcript_id "gnl|WGS:JAAVVJ|G4P62_T020970"; gbkey "CDS"; gene "myrf"; locus_tag "G4P62_012671"; orig_transcript_id "gnl|WGS:JAAVVJ|G4P62_T020970"; product "transcript variant X4"; protein_id "KAF7224318.1"; exon_number "24";
CM025011.1	Genbank	CDS	21514976	21515081	.	-	1	gene_id "G4P62_012671"; transcript_id "gnl|WGS:JAAVVJ|G4P62_T020970"; gbkey "CDS"; gene "myrf"; locus_tag "G4P62_012671"; orig_transcript_id "gnl|WGS:JAAVVJ|G4P62_T020970"; product "transcript variant X4"; protein_id "KAF7224318.1"; exon_number "25";
CM025011.1	Genbank	CDS	21514826	21514900	.	-	0	gene_id "G4P62_012671"; transcript_id "gnl|WGS:JAAVVJ|G4P62_T020970"; gbkey "CDS"; gene "myrf"; locus_tag "G4P62_012671"; orig_transcript_id "gnl|WGS:JAAVVJ|G4P62_T020970"; product "transcript variant X4"; protein_id "KAF7224318.1"; exon_number "26";
CM025011.1	Genbank	CDS	21514665	21514742	.	-	0	gene_id "G4P62_012671"; transcript_id "gnl|WGS:JAAVVJ|G4P62_T020970"; gbkey "CDS"; gene "myrf"; locus_tag "G4P62_012671"; orig_transcript_id "gnl|WGS:JAAVVJ|G4P62_T020970"; product "transcript variant X4"; protein_id "KAF7224318.1"; exon_number "27";
CM025011.1	Genbank	start_codon	21534249	21534251	.	-	0	gene_id "G4P62_012671"; transcript_id "gnl|WGS:JAAVVJ|G4P62_T020970"; gbkey "CDS"; gene "myrf"; locus_tag "G4P62_012671"; orig_transcript_id "gnl|WGS:JAAVVJ|G4P62_T020970"; product "transcript variant X4"; protein_id "KAF7224318.1"; exon_number "1";
CM025011.1	Genbank	stop_codon	21514662	21514664	.	-	0	gene_id "G4P62_012671"; transcript_id "gnl|WGS:JAAVVJ|G4P62_T020970"; gbkey "CDS"; gene "myrf"; locus_tag "G4P62_012671"; orig_transcript_id "gnl|WGS:JAAVVJ|G4P62_T020970"; product "transcript variant X4"; protein_id "KAF7224318.1"; exon_number "27";
CM025011.1	Genbank	transcript	21513407	21534737	.	-	.	gene_id "G4P62_012671"; transcript_id "gnl|WGS:JAAVVJ|G4P62_T020969"; gbkey "mRNA"; gene "myrf"; locus_tag "G4P62_012671"; note "transcript variant X3"; orig_protein_id "gnl|WGS:JAAVVJ|G4P62_P020969"; orig_transcript_id "gnl|WGS:JAAVVJ|G4P62_T020969"; product "myelin regulatory factor"; transcript_biotype "mRNA";
CM025011.1	Genbank	exon	21534206	21534737	.	-	.	gene_id "G4P62_012671"; transcript_id "gnl|WGS:JAAVVJ|G4P62_T020969"; gene "myrf"; locus_tag "G4P62_012671"; note "transcript variant X3"; orig_protein_id "gnl|WGS:JAAVVJ|G4P62_P020969"; orig_transcript_id "gnl|WGS:JAAVVJ|G4P62_T020969"; product "myelin regulatory factor"; transcript_biotype "mRNA"; exon_number "1";
CM025011.1	Genbank	exon	21526620	21526710	.	-	.	gene_id "G4P62_012671"; transcript_id "gnl|WGS:JAAVVJ|G4P62_T020969"; gene "myrf"; locus_tag "G4P62_012671"; note "transcript variant X3"; orig_protein_id "gnl|WGS:JAAVVJ|G4P62_P020969"; orig_transcript_id "gnl|WGS:JAAVVJ|G4P62_T020969"; product "myelin regulatory factor"; transcript_biotype "mRNA"; exon_number "2";
CM025011.1	Genbank	exon	21526238	21526498	.	-	.	gene_id "G4P62_012671"; transcript_id "gnl|WGS:JAAVVJ|G4P62_T020969"; gene "myrf"; locus_tag "G4P62_012671"; note "transcript variant X3"; orig_protein_id "gnl|WGS:JAAVVJ|G4P62_P020969"; orig_transcript_id "gnl|WGS:JAAVVJ|G4P62_T020969"; product "myelin regulatory factor"; transcript_biotype "mRNA"; exon_number "3";
CM025011.1	Genbank	exon	21525830	21525891	.	-	.	gene_id "G4P62_012671"; transcript_id "gnl|WGS:JAAVVJ|G4P62_T020969"; gene "myrf"; locus_tag "G4P62_012671"; note "transcript variant X3"; orig_protein_id "gnl|WGS:JAAVVJ|G4P62_P020969"; orig_transcript_id "gnl|WGS:JAAVVJ|G4P62_T020969"; product "myelin regulatory factor"; transcript_biotype "mRNA"; exon_number "4";
CM025011.1	Genbank	exon	21524135	21524357	.	-	.	gene_id "G4P62_012671"; transcript_id "gnl|WGS:JAAVVJ|G4P62_T020969"; gene "myrf"; locus_tag "G4P62_012671"; note "transcript variant X3"; orig_protein_id "gnl|WGS:JAAVVJ|G4P62_P020969"; orig_transcript_id "gnl|WGS:JAAVVJ|G4P62_T020969"; product "myelin regulatory factor"; transcript_biotype "mRNA"; exon_number "5";
CM025011.1	Genbank	exon	21523949	21524049	.	-	.	gene_id "G4P62_012671"; transcript_id "gnl|WGS:JAAVVJ|G4P62_T020969"; gene "myrf"; locus_tag "G4P62_012671"; note "transcript variant X3"; orig_protein_id "gnl|WGS:JAAVVJ|G4P62_P020969"; orig_transcript_id "gnl|WGS:JAAVVJ|G4P62_T020969"; product "myelin regulatory factor"; transcript_biotype "mRNA"; exon_number "6";
CM025011.1	Genbank	exon	21523690	21523804	.	-	.	gene_id "G4P62_012671"; transcript_id "gnl|WGS:JAAVVJ|G4P62_T020969"; gene "myrf"; locus_tag "G4P62_012671"; note "transcript variant X3"; orig_protein_id "gnl|WGS:JAAVVJ|G4P62_P020969"; orig_transcript_id "gnl|WGS:JAAVVJ|G4P62_T020969"; product "myelin regulatory factor"; transcript_biotype "mRNA"; exon_number "7";
CM025011.1	Genbank	exon	21522930	21523125	.	-	.	gene_id "G4P62_012671"; transcript_id "gnl|WGS:JAAVVJ|G4P62_T020969"; gene "myrf"; locus_tag "G4P62_012671"; note "transcript variant X3"; orig_protein_id "gnl|WGS:JAAVVJ|G4P62_P020969"; orig_transcript_id "gnl|WGS:JAAVVJ|G4P62_T020969"; product "myelin regulatory factor"; transcript_biotype "mRNA"; exon_number "8";
CM025011.1	Genbank	exon	21521726	21521802	.	-	.	gene_id "G4P62_012671"; transcript_id "gnl|WGS:JAAVVJ|G4P62_T020969"; gene "myrf"; locus_tag "G4P62_012671"; note "transcript variant X3"; orig_protein_id "gnl|WGS:JAAVVJ|G4P62_P020969"; orig_transcript_id "gnl|WGS:JAAVVJ|G4P62_T020969"; product "myelin regulatory factor"; transcript_biotype "mRNA"; exon_number "9";
CM025011.1	Genbank	exon	21521537	21521647	.	-	.	gene_id "G4P62_012671"; transcript_id "gnl|WGS:JAAVVJ|G4P62_T020969"; gene "myrf"; locus_tag "G4P62_012671"; note "transcript variant X3"; orig_protein_id "gnl|WGS:JAAVVJ|G4P62_P020969"; orig_transcript_id "gnl|WGS:JAAVVJ|G4P62_T020969"; product "myelin regulatory factor"; transcript_biotype "mRNA"; exon_number "10";
CM025011.1	Genbank	exon	21521356	21521446	.	-	.	gene_id "G4P62_012671"; transcript_id "gnl|WGS:JAAVVJ|G4P62_T020969"; gene "myrf"; locus_tag "G4P62_012671"; note "transcript variant X3"; orig_protein_id "gnl|WGS:JAAVVJ|G4P62_P020969"; orig_transcript_id "gnl|WGS:JAAVVJ|G4P62_T020969"; product "myelin regulatory factor"; transcript_biotype "mRNA"; exon_number "11";
CM025011.1	Genbank	exon	21520671	21520871	.	-	.	gene_id "G4P62_012671"; transcript_id "gnl|WGS:JAAVVJ|G4P62_T020969"; gene "myrf"; locus_tag "G4P62_012671"; note "transcript variant X3"; orig_protein_id "gnl|WGS:JAAVVJ|G4P62_P020969"; orig_transcript_id "gnl|WGS:JAAVVJ|G4P62_T020969"; product "myelin regulatory factor"; transcript_biotype "mRNA"; exon_number "12";
CM025011.1	Genbank	exon	21519088	21519196	.	-	.	gene_id "G4P62_012671"; transcript_id "gnl|WGS:JAAVVJ|G4P62_T020969"; gene "myrf"; locus_tag "G4P62_012671"; note "transcript variant X3"; orig_protein_id "gnl|WGS:JAAVVJ|G4P62_P020969"; orig_transcript_id "gnl|WGS:JAAVVJ|G4P62_T020969"; product "myelin regulatory factor"; transcript_biotype "mRNA"; exon_number "13";
CM025011.1	Genbank	exon	21518856	21518965	.	-	.	gene_id "G4P62_012671"; transcript_id "gnl|WGS:JAAVVJ|G4P62_T020969"; gene "myrf"; locus_tag "G4P62_012671"; note "transcript variant X3"; orig_protein_id "gnl|WGS:JAAVVJ|G4P62_P020969"; orig_transcript_id "gnl|WGS:JAAVVJ|G4P62_T020969"; product "myelin regulatory factor"; transcript_biotype "mRNA"; exon_number "14";
CM025011.1	Genbank	exon	21518611	21518771	.	-	.	gene_id "G4P62_012671"; transcript_id "gnl|WGS:JAAVVJ|G4P62_T020969"; gene "myrf"; locus_tag "G4P62_012671"; note "transcript variant X3"; orig_protein_id "gnl|WGS:JAAVVJ|G4P62_P020969"; orig_transcript_id "gnl|WGS:JAAVVJ|G4P62_T020969"; product "myelin regulatory factor"; transcript_biotype "mRNA"; exon_number "15";
CM025011.1	Genbank	exon	21518436	21518508	.	-	.	gene_id "G4P62_012671"; transcript_id "gnl|WGS:JAAVVJ|G4P62_T020969"; gene "myrf"; locus_tag "G4P62_012671"; note "transcript variant X3"; orig_protein_id "gnl|WGS:JAAVVJ|G4P62_P020969"; orig_transcript_id "gnl|WGS:JAAVVJ|G4P62_T020969"; product "myelin regulatory factor"; transcript_biotype "mRNA"; exon_number "16";
CM025011.1	Genbank	exon	21518277	21518359	.	-	.	gene_id "G4P62_012671"; transcript_id "gnl|WGS:JAAVVJ|G4P62_T020969"; gene "myrf"; locus_tag "G4P62_012671"; note "transcript variant X3"; orig_protein_id "gnl|WGS:JAAVVJ|G4P62_P020969"; orig_transcript_id "gnl|WGS:JAAVVJ|G4P62_T020969"; product "myelin regulatory factor"; transcript_biotype "mRNA"; exon_number "17";
CM025011.1	Genbank	exon	21518121	21518189	.	-	.	gene_id "G4P62_012671"; transcript_id "gnl|WGS:JAAVVJ|G4P62_T020969"; gene "myrf"; locus_tag "G4P62_012671"; note "transcript variant X3"; orig_protein_id "gnl|WGS:JAAVVJ|G4P62_P020969"; orig_transcript_id "gnl|WGS:JAAVVJ|G4P62_T020969"; product "myelin regulatory factor"; transcript_biotype "mRNA"; exon_number "18";
CM025011.1	Genbank	exon	21517957	21518040	.	-	.	gene_id "G4P62_012671"; transcript_id "gnl|WGS:JAAVVJ|G4P62_T020969"; gene "myrf"; locus_tag "G4P62_012671"; note "transcript variant X3"; orig_protein_id "gnl|WGS:JAAVVJ|G4P62_P020969"; orig_transcript_id "gnl|WGS:JAAVVJ|G4P62_T020969"; product "myelin regulatory factor"; transcript_biotype "mRNA"; exon_number "19";
CM025011.1	Genbank	exon	21517767	21517834	.	-	.	gene_id "G4P62_012671"; transcript_id "gnl|WGS:JAAVVJ|G4P62_T020969"; gene "myrf"; locus_tag "G4P62_012671"; note "transcript variant X3"; orig_protein_id "gnl|WGS:JAAVVJ|G4P62_P020969"; orig_transcript_id "gnl|WGS:JAAVVJ|G4P62_T020969"; product "myelin regulatory factor"; transcript_biotype "mRNA"; exon_number "20";
CM025011.1	Genbank	exon	21517554	21517628	.	-	.	gene_id "G4P62_012671"; transcript_id "gnl|WGS:JAAVVJ|G4P62_T020969"; gene "myrf"; locus_tag "G4P62_012671"; note "transcript variant X3"; orig_protein_id "gnl|WGS:JAAVVJ|G4P62_P020969"; orig_transcript_id "gnl|WGS:JAAVVJ|G4P62_T020969"; product "myelin regulatory factor"; transcript_biotype "mRNA"; exon_number "21";
CM025011.1	Genbank	exon	21517236	21517466	.	-	.	gene_id "G4P62_012671"; transcript_id "gnl|WGS:JAAVVJ|G4P62_T020969"; gene "myrf"; locus_tag "G4P62_012671"; note "transcript variant X3"; orig_protein_id "gnl|WGS:JAAVVJ|G4P62_P020969"; orig_transcript_id "gnl|WGS:JAAVVJ|G4P62_T020969"; product "myelin regulatory factor"; transcript_biotype "mRNA"; exon_number "22";
CM025011.1	Genbank	exon	21517023	21517116	.	-	.	gene_id "G4P62_012671"; transcript_id "gnl|WGS:JAAVVJ|G4P62_T020969"; gene "myrf"; locus_tag "G4P62_012671"; note "transcript variant X3"; orig_protein_id "gnl|WGS:JAAVVJ|G4P62_P020969"; orig_transcript_id "gnl|WGS:JAAVVJ|G4P62_T020969"; product "myelin regulatory factor"; transcript_biotype "mRNA"; exon_number "23";
CM025011.1	Genbank	exon	21516755	21516817	.	-	.	gene_id "G4P62_012671"; transcript_id "gnl|WGS:JAAVVJ|G4P62_T020969"; gene "myrf"; locus_tag "G4P62_012671"; note "transcript variant X3"; orig_protein_id "gnl|WGS:JAAVVJ|G4P62_P020969"; orig_transcript_id "gnl|WGS:JAAVVJ|G4P62_T020969"; product "myelin regulatory factor"; transcript_biotype "mRNA"; exon_number "24";
CM025011.1	Genbank	exon	21514976	21515081	.	-	.	gene_id "G4P62_012671"; transcript_id "gnl|WGS:JAAVVJ|G4P62_T020969"; gene "myrf"; locus_tag "G4P62_012671"; note "transcript variant X3"; orig_protein_id "gnl|WGS:JAAVVJ|G4P62_P020969"; orig_transcript_id "gnl|WGS:JAAVVJ|G4P62_T020969"; product "myelin regulatory factor"; transcript_biotype "mRNA"; exon_number "25";
CM025011.1	Genbank	exon	21514826	21514900	.	-	.	gene_id "G4P62_012671"; transcript_id "gnl|WGS:JAAVVJ|G4P62_T020969"; gene "myrf"; locus_tag "G4P62_012671"; note "transcript variant X3"; orig_protein_id "gnl|WGS:JAAVVJ|G4P62_P020969"; orig_transcript_id "gnl|WGS:JAAVVJ|G4P62_T020969"; product "myelin regulatory factor"; transcript_biotype "mRNA"; exon_number "26";
CM025011.1	Genbank	exon	21513407	21514742	.	-	.	gene_id "G4P62_012671"; transcript_id "gnl|WGS:JAAVVJ|G4P62_T020969"; gene "myrf"; locus_tag "G4P62_012671"; note "transcript variant X3"; orig_protein_id "gnl|WGS:JAAVVJ|G4P62_P020969"; orig_transcript_id "gnl|WGS:JAAVVJ|G4P62_T020969"; product "myelin regulatory factor"; transcript_biotype "mRNA"; exon_number "27";
CM025011.1	Genbank	CDS	21534206	21534251	.	-	0	gene_id "G4P62_012671"; transcript_id "gnl|WGS:JAAVVJ|G4P62_T020969"; gbkey "CDS"; gene "myrf"; locus_tag "G4P62_012671"; orig_transcript_id "gnl|WGS:JAAVVJ|G4P62_T020969"; product "transcript variant X3"; protein_id "KAF7224317.1"; exon_number "1";
CM025011.1	Genbank	CDS	21526620	21526710	.	-	2	gene_id "G4P62_012671"; transcript_id "gnl|WGS:JAAVVJ|G4P62_T020969"; gbkey "CDS"; gene "myrf"; locus_tag "G4P62_012671"; orig_transcript_id "gnl|WGS:JAAVVJ|G4P62_T020969"; product "transcript variant X3"; protein_id "KAF7224317.1"; exon_number "2";
CM025011.1	Genbank	CDS	21526238	21526498	.	-	1	gene_id "G4P62_012671"; transcript_id "gnl|WGS:JAAVVJ|G4P62_T020969"; gbkey "CDS"; gene "myrf"; locus_tag "G4P62_012671"; orig_transcript_id "gnl|WGS:JAAVVJ|G4P62_T020969"; product "transcript variant X3"; protein_id "KAF7224317.1"; exon_number "3";
CM025011.1	Genbank	CDS	21525830	21525891	.	-	1	gene_id "G4P62_012671"; transcript_id "gnl|WGS:JAAVVJ|G4P62_T020969"; gbkey "CDS"; gene "myrf"; locus_tag "G4P62_012671"; orig_transcript_id "gnl|WGS:JAAVVJ|G4P62_T020969"; product "transcript variant X3"; protein_id "KAF7224317.1"; exon_number "4";
CM025011.1	Genbank	CDS	21524135	21524357	.	-	2	gene_id "G4P62_012671"; transcript_id "gnl|WGS:JAAVVJ|G4P62_T020969"; gbkey "CDS"; gene "myrf"; locus_tag "G4P62_012671"; orig_transcript_id "gnl|WGS:JAAVVJ|G4P62_T020969"; product "transcript variant X3"; protein_id "KAF7224317.1"; exon_number "5";
CM025011.1	Genbank	CDS	21523949	21524049	.	-	1	gene_id "G4P62_012671"; transcript_id "gnl|WGS:JAAVVJ|G4P62_T020969"; gbkey "CDS"; gene "myrf"; locus_tag "G4P62_012671"; orig_transcript_id "gnl|WGS:JAAVVJ|G4P62_T020969"; product "transcript variant X3"; protein_id "KAF7224317.1"; exon_number "6";
CM025011.1	Genbank	CDS	21523690	21523804	.	-	2	gene_id "G4P62_012671"; transcript_id "gnl|WGS:JAAVVJ|G4P62_T020969"; gbkey "CDS"; gene "myrf"; locus_tag "G4P62_012671"; orig_transcript_id "gnl|WGS:JAAVVJ|G4P62_T020969"; product "transcript variant X3"; protein_id "KAF7224317.1"; exon_number "7";
CM025011.1	Genbank	CDS	21522930	21523125	.	-	1	gene_id "G4P62_012671"; transcript_id "gnl|WGS:JAAVVJ|G4P62_T020969"; gbkey "CDS"; gene "myrf"; locus_tag "G4P62_012671"; orig_transcript_id "gnl|WGS:JAAVVJ|G4P62_T020969"; product "transcript variant X3"; protein_id "KAF7224317.1"; exon_number "8";
CM025011.1	Genbank	CDS	21521726	21521802	.	-	0	gene_id "G4P62_012671"; transcript_id "gnl|WGS:JAAVVJ|G4P62_T020969"; gbkey "CDS"; gene "myrf"; locus_tag "G4P62_012671"; orig_transcript_id "gnl|WGS:JAAVVJ|G4P62_T020969"; product "transcript variant X3"; protein_id "KAF7224317.1"; exon_number "9";
CM025011.1	Genbank	CDS	21521537	21521647	.	-	1	gene_id "G4P62_012671"; transcript_id "gnl|WGS:JAAVVJ|G4P62_T020969"; gbkey "CDS"; gene "myrf"; locus_tag "G4P62_012671"; orig_transcript_id "gnl|WGS:JAAVVJ|G4P62_T020969"; product "transcript variant X3"; protein_id "KAF7224317.1"; exon_number "10";
CM025011.1	Genbank	CDS	21521356	21521446	.	-	1	gene_id "G4P62_012671"; transcript_id "gnl|WGS:JAAVVJ|G4P62_T020969"; gbkey "CDS"; gene "myrf"; locus_tag "G4P62_012671"; orig_transcript_id "gnl|WGS:JAAVVJ|G4P62_T020969"; product "transcript variant X3"; protein_id "KAF7224317.1"; exon_number "11";
CM025011.1	Genbank	CDS	21520671	21520871	.	-	0	gene_id "G4P62_012671"; transcript_id "gnl|WGS:JAAVVJ|G4P62_T020969"; gbkey "CDS"; gene "myrf"; locus_tag "G4P62_012671"; orig_transcript_id "gnl|WGS:JAAVVJ|G4P62_T020969"; product "transcript variant X3"; protein_id "KAF7224317.1"; exon_number "12";
CM025011.1	Genbank	CDS	21519088	21519196	.	-	0	gene_id "G4P62_012671"; transcript_id "gnl|WGS:JAAVVJ|G4P62_T020969"; gbkey "CDS"; gene "myrf"; locus_tag "G4P62_012671"; orig_transcript_id "gnl|WGS:JAAVVJ|G4P62_T020969"; product "transcript variant X3"; protein_id "KAF7224317.1"; exon_number "13";
CM025011.1	Genbank	CDS	21518856	21518965	.	-	2	gene_id "G4P62_012671"; transcript_id "gnl|WGS:JAAVVJ|G4P62_T020969"; gbkey "CDS"; gene "myrf"; locus_tag "G4P62_012671"; orig_transcript_id "gnl|WGS:JAAVVJ|G4P62_T020969"; product "transcript variant X3"; protein_id "KAF7224317.1"; exon_number "14";
CM025011.1	Genbank	CDS	21518611	21518771	.	-	0	gene_id "G4P62_012671"; transcript_id "gnl|WGS:JAAVVJ|G4P62_T020969"; gbkey "CDS"; gene "myrf"; locus_tag "G4P62_012671"; orig_transcript_id "gnl|WGS:JAAVVJ|G4P62_T020969"; product "transcript variant X3"; protein_id "KAF7224317.1"; exon_number "15";
CM025011.1	Genbank	CDS	21518436	21518508	.	-	1	gene_id "G4P62_012671"; transcript_id "gnl|WGS:JAAVVJ|G4P62_T020969"; gbkey "CDS"; gene "myrf"; locus_tag "G4P62_012671"; orig_transcript_id "gnl|WGS:JAAVVJ|G4P62_T020969"; product "transcript variant X3"; protein_id "KAF7224317.1"; exon_number "16";
CM025011.1	Genbank	CDS	21518277	21518359	.	-	0	gene_id "G4P62_012671"; transcript_id "gnl|WGS:JAAVVJ|G4P62_T020969"; gbkey "CDS"; gene "myrf"; locus_tag "G4P62_012671"; orig_transcript_id "gnl|WGS:JAAVVJ|G4P62_T020969"; product "transcript variant X3"; protein_id "KAF7224317.1"; exon_number "17";
CM025011.1	Genbank	CDS	21518121	21518189	.	-	1	gene_id "G4P62_012671"; transcript_id "gnl|WGS:JAAVVJ|G4P62_T020969"; gbkey "CDS"; gene "myrf"; locus_tag "G4P62_012671"; orig_transcript_id "gnl|WGS:JAAVVJ|G4P62_T020969"; product "transcript variant X3"; protein_id "KAF7224317.1"; exon_number "18";
CM025011.1	Genbank	CDS	21517957	21518040	.	-	1	gene_id "G4P62_012671"; transcript_id "gnl|WGS:JAAVVJ|G4P62_T020969"; gbkey "CDS"; gene "myrf"; locus_tag "G4P62_012671"; orig_transcript_id "gnl|WGS:JAAVVJ|G4P62_T020969"; product "transcript variant X3"; protein_id "KAF7224317.1"; exon_number "19";
CM025011.1	Genbank	CDS	21517767	21517834	.	-	1	gene_id "G4P62_012671"; transcript_id "gnl|WGS:JAAVVJ|G4P62_T020969"; gbkey "CDS"; gene "myrf"; locus_tag "G4P62_012671"; orig_transcript_id "gnl|WGS:JAAVVJ|G4P62_T020969"; product "transcript variant X3"; protein_id "KAF7224317.1"; exon_number "20";
CM025011.1	Genbank	CDS	21517554	21517628	.	-	2	gene_id "G4P62_012671"; transcript_id "gnl|WGS:JAAVVJ|G4P62_T020969"; gbkey "CDS"; gene "myrf"; locus_tag "G4P62_012671"; orig_transcript_id "gnl|WGS:JAAVVJ|G4P62_T020969"; product "transcript variant X3"; protein_id "KAF7224317.1"; exon_number "21";
CM025011.1	Genbank	CDS	21517236	21517466	.	-	2	gene_id "G4P62_012671"; transcript_id "gnl|WGS:JAAVVJ|G4P62_T020969"; gbkey "CDS"; gene "myrf"; locus_tag "G4P62_012671"; orig_transcript_id "gnl|WGS:JAAVVJ|G4P62_T020969"; product "transcript variant X3"; protein_id "KAF7224317.1"; exon_number "22";
CM025011.1	Genbank	CDS	21517023	21517116	.	-	2	gene_id "G4P62_012671"; transcript_id "gnl|WGS:JAAVVJ|G4P62_T020969"; gbkey "CDS"; gene "myrf"; locus_tag "G4P62_012671"; orig_transcript_id "gnl|WGS:JAAVVJ|G4P62_T020969"; product "transcript variant X3"; protein_id "KAF7224317.1"; exon_number "23";
CM025011.1	Genbank	CDS	21516755	21516817	.	-	1	gene_id "G4P62_012671"; transcript_id "gnl|WGS:JAAVVJ|G4P62_T020969"; gbkey "CDS"; gene "myrf"; locus_tag "G4P62_012671"; orig_transcript_id "gnl|WGS:JAAVVJ|G4P62_T020969"; product "transcript variant X3"; protein_id "KAF7224317.1"; exon_number "24";
CM025011.1	Genbank	CDS	21514976	21515081	.	-	1	gene_id "G4P62_012671"; transcript_id "gnl|WGS:JAAVVJ|G4P62_T020969"; gbkey "CDS"; gene "myrf"; locus_tag "G4P62_012671"; orig_transcript_id "gnl|WGS:JAAVVJ|G4P62_T020969"; product "transcript variant X3"; protein_id "KAF7224317.1"; exon_number "25";
CM025011.1	Genbank	CDS	21514826	21514900	.	-	0	gene_id "G4P62_012671"; transcript_id "gnl|WGS:JAAVVJ|G4P62_T020969"; gbkey "CDS"; gene "myrf"; locus_tag "G4P62_012671"; orig_transcript_id "gnl|WGS:JAAVVJ|G4P62_T020969"; product "transcript variant X3"; protein_id "KAF7224317.1"; exon_number "26";
CM025011.1	Genbank	CDS	21514665	21514742	.	-	0	gene_id "G4P62_012671"; transcript_id "gnl|WGS:JAAVVJ|G4P62_T020969"; gbkey "CDS"; gene "myrf"; locus_tag "G4P62_012671"; orig_transcript_id "gnl|WGS:JAAVVJ|G4P62_T020969"; product "transcript variant X3"; protein_id "KAF7224317.1"; exon_number "27";
CM025011.1	Genbank	start_codon	21534249	21534251	.	-	0	gene_id "G4P62_012671"; transcript_id "gnl|WGS:JAAVVJ|G4P62_T020969"; gbkey "CDS"; gene "myrf"; locus_tag "G4P62_012671"; orig_transcript_id "gnl|WGS:JAAVVJ|G4P62_T020969"; product "transcript variant X3"; protein_id "KAF7224317.1"; exon_number "1";
CM025011.1	Genbank	stop_codon	21514662	21514664	.	-	0	gene_id "G4P62_012671"; transcript_id "gnl|WGS:JAAVVJ|G4P62_T020969"; gbkey "CDS"; gene "myrf"; locus_tag "G4P62_012671"; orig_transcript_id "gnl|WGS:JAAVVJ|G4P62_T020969"; product "transcript variant X3"; protein_id "KAF7224317.1"; exon_number "27";
CM025011.1	Genbank	transcript	21513407	21534737	.	-	.	gene_id "G4P62_012671"; transcript_id "gnl|WGS:JAAVVJ|G4P62_T020968"; gbkey "mRNA"; gene "myrf"; locus_tag "G4P62_012671"; note "transcript variant X1"; orig_protein_id "gnl|WGS:JAAVVJ|G4P62_P020968"; orig_transcript_id "gnl|WGS:JAAVVJ|G4P62_T020968"; product "myelin regulatory factor"; transcript_biotype "mRNA";
CM025011.1	Genbank	exon	21534206	21534737	.	-	.	gene_id "G4P62_012671"; transcript_id "gnl|WGS:JAAVVJ|G4P62_T020968"; gene "myrf"; locus_tag "G4P62_012671"; note "transcript variant X1"; orig_protein_id "gnl|WGS:JAAVVJ|G4P62_P020968"; orig_transcript_id "gnl|WGS:JAAVVJ|G4P62_T020968"; product "myelin regulatory factor"; transcript_biotype "mRNA"; exon_number "1";
CM025011.1	Genbank	exon	21526620	21526710	.	-	.	gene_id "G4P62_012671"; transcript_id "gnl|WGS:JAAVVJ|G4P62_T020968"; gene "myrf"; locus_tag "G4P62_012671"; note "transcript variant X1"; orig_protein_id "gnl|WGS:JAAVVJ|G4P62_P020968"; orig_transcript_id "gnl|WGS:JAAVVJ|G4P62_T020968"; product "myelin regulatory factor"; transcript_biotype "mRNA"; exon_number "2";
CM025011.1	Genbank	exon	21526238	21526498	.	-	.	gene_id "G4P62_012671"; transcript_id "gnl|WGS:JAAVVJ|G4P62_T020968"; gene "myrf"; locus_tag "G4P62_012671"; note "transcript variant X1"; orig_protein_id "gnl|WGS:JAAVVJ|G4P62_P020968"; orig_transcript_id "gnl|WGS:JAAVVJ|G4P62_T020968"; product "myelin regulatory factor"; transcript_biotype "mRNA"; exon_number "3";
CM025011.1	Genbank	exon	21525830	21525891	.	-	.	gene_id "G4P62_012671"; transcript_id "gnl|WGS:JAAVVJ|G4P62_T020968"; gene "myrf"; locus_tag "G4P62_012671"; note "transcript variant X1"; orig_protein_id "gnl|WGS:JAAVVJ|G4P62_P020968"; orig_transcript_id "gnl|WGS:JAAVVJ|G4P62_T020968"; product "myelin regulatory factor"; transcript_biotype "mRNA"; exon_number "4";
CM025011.1	Genbank	exon	21524135	21524357	.	-	.	gene_id "G4P62_012671"; transcript_id "gnl|WGS:JAAVVJ|G4P62_T020968"; gene "myrf"; locus_tag "G4P62_012671"; note "transcript variant X1"; orig_protein_id "gnl|WGS:JAAVVJ|G4P62_P020968"; orig_transcript_id "gnl|WGS:JAAVVJ|G4P62_T020968"; product "myelin regulatory factor"; transcript_biotype "mRNA"; exon_number "5";
CM025011.1	Genbank	exon	21523949	21524049	.	-	.	gene_id "G4P62_012671"; transcript_id "gnl|WGS:JAAVVJ|G4P62_T020968"; gene "myrf"; locus_tag "G4P62_012671"; note "transcript variant X1"; orig_protein_id "gnl|WGS:JAAVVJ|G4P62_P020968"; orig_transcript_id "gnl|WGS:JAAVVJ|G4P62_T020968"; product "myelin regulatory factor"; transcript_biotype "mRNA"; exon_number "6";
CM025011.1	Genbank	exon	21523690	21523804	.	-	.	gene_id "G4P62_012671"; transcript_id "gnl|WGS:JAAVVJ|G4P62_T020968"; gene "myrf"; locus_tag "G4P62_012671"; note "transcript variant X1"; orig_protein_id "gnl|WGS:JAAVVJ|G4P62_P020968"; orig_transcript_id "gnl|WGS:JAAVVJ|G4P62_T020968"; product "myelin regulatory factor"; transcript_biotype "mRNA"; exon_number "7";
CM025011.1	Genbank	exon	21522930	21523125	.	-	.	gene_id "G4P62_012671"; transcript_id "gnl|WGS:JAAVVJ|G4P62_T020968"; gene "myrf"; locus_tag "G4P62_012671"; note "transcript variant X1"; orig_protein_id "gnl|WGS:JAAVVJ|G4P62_P020968"; orig_transcript_id "gnl|WGS:JAAVVJ|G4P62_T020968"; product "myelin regulatory factor"; transcript_biotype "mRNA"; exon_number "8";
CM025011.1	Genbank	exon	21521726	21521802	.	-	.	gene_id "G4P62_012671"; transcript_id "gnl|WGS:JAAVVJ|G4P62_T020968"; gene "myrf"; locus_tag "G4P62_012671"; note "transcript variant X1"; orig_protein_id "gnl|WGS:JAAVVJ|G4P62_P020968"; orig_transcript_id "gnl|WGS:JAAVVJ|G4P62_T020968"; product "myelin regulatory factor"; transcript_biotype "mRNA"; exon_number "9";
CM025011.1	Genbank	exon	21521537	21521647	.	-	.	gene_id "G4P62_012671"; transcript_id "gnl|WGS:JAAVVJ|G4P62_T020968"; gene "myrf"; locus_tag "G4P62_012671"; note "transcript variant X1"; orig_protein_id "gnl|WGS:JAAVVJ|G4P62_P020968"; orig_transcript_id "gnl|WGS:JAAVVJ|G4P62_T020968"; product "myelin regulatory factor"; transcript_biotype "mRNA"; exon_number "10";
CM025011.1	Genbank	exon	21521341	21521446	.	-	.	gene_id "G4P62_012671"; transcript_id "gnl|WGS:JAAVVJ|G4P62_T020968"; gene "myrf"; locus_tag "G4P62_012671"; note "transcript variant X1"; orig_protein_id "gnl|WGS:JAAVVJ|G4P62_P020968"; orig_transcript_id "gnl|WGS:JAAVVJ|G4P62_T020968"; product "myelin regulatory factor"; transcript_biotype "mRNA"; exon_number "11";
CM025011.1	Genbank	exon	21520671	21520871	.	-	.	gene_id "G4P62_012671"; transcript_id "gnl|WGS:JAAVVJ|G4P62_T020968"; gene "myrf"; locus_tag "G4P62_012671"; note "transcript variant X1"; orig_protein_id "gnl|WGS:JAAVVJ|G4P62_P020968"; orig_transcript_id "gnl|WGS:JAAVVJ|G4P62_T020968"; product "myelin regulatory factor"; transcript_biotype "mRNA"; exon_number "12";
CM025011.1	Genbank	exon	21519088	21519196	.	-	.	gene_id "G4P62_012671"; transcript_id "gnl|WGS:JAAVVJ|G4P62_T020968"; gene "myrf"; locus_tag "G4P62_012671"; note "transcript variant X1"; orig_protein_id "gnl|WGS:JAAVVJ|G4P62_P020968"; orig_transcript_id "gnl|WGS:JAAVVJ|G4P62_T020968"; product "myelin regulatory factor"; transcript_biotype "mRNA"; exon_number "13";
CM025011.1	Genbank	exon	21518856	21518965	.	-	.	gene_id "G4P62_012671"; transcript_id "gnl|WGS:JAAVVJ|G4P62_T020968"; gene "myrf"; locus_tag "G4P62_012671"; note "transcript variant X1"; orig_protein_id "gnl|WGS:JAAVVJ|G4P62_P020968"; orig_transcript_id "gnl|WGS:JAAVVJ|G4P62_T020968"; product "myelin regulatory factor"; transcript_biotype "mRNA"; exon_number "14";
CM025011.1	Genbank	exon	21518611	21518771	.	-	.	gene_id "G4P62_012671"; transcript_id "gnl|WGS:JAAVVJ|G4P62_T020968"; gene "myrf"; locus_tag "G4P62_012671"; note "transcript variant X1"; orig_protein_id "gnl|WGS:JAAVVJ|G4P62_P020968"; orig_transcript_id "gnl|WGS:JAAVVJ|G4P62_T020968"; product "myelin regulatory factor"; transcript_biotype "mRNA"; exon_number "15";
CM025011.1	Genbank	exon	21518436	21518508	.	-	.	gene_id "G4P62_012671"; transcript_id "gnl|WGS:JAAVVJ|G4P62_T020968"; gene "myrf"; locus_tag "G4P62_012671"; note "transcript variant X1"; orig_protein_id "gnl|WGS:JAAVVJ|G4P62_P020968"; orig_transcript_id "gnl|WGS:JAAVVJ|G4P62_T020968"; product "myelin regulatory factor"; transcript_biotype "mRNA"; exon_number "16";
CM025011.1	Genbank	exon	21518277	21518359	.	-	.	gene_id "G4P62_012671"; transcript_id "gnl|WGS:JAAVVJ|G4P62_T020968"; gene "myrf"; locus_tag "G4P62_012671"; note "transcript variant X1"; orig_protein_id "gnl|WGS:JAAVVJ|G4P62_P020968"; orig_transcript_id "gnl|WGS:JAAVVJ|G4P62_T020968"; product "myelin regulatory factor"; transcript_biotype "mRNA"; exon_number "17";
CM025011.1	Genbank	exon	21518121	21518189	.	-	.	gene_id "G4P62_012671"; transcript_id "gnl|WGS:JAAVVJ|G4P62_T020968"; gene "myrf"; locus_tag "G4P62_012671"; note "transcript variant X1"; orig_protein_id "gnl|WGS:JAAVVJ|G4P62_P020968"; orig_transcript_id "gnl|WGS:JAAVVJ|G4P62_T020968"; product "myelin regulatory factor"; transcript_biotype "mRNA"; exon_number "18";
CM025011.1	Genbank	exon	21517957	21518040	.	-	.	gene_id "G4P62_012671"; transcript_id "gnl|WGS:JAAVVJ|G4P62_T020968"; gene "myrf"; locus_tag "G4P62_012671"; note "transcript variant X1"; orig_protein_id "gnl|WGS:JAAVVJ|G4P62_P020968"; orig_transcript_id "gnl|WGS:JAAVVJ|G4P62_T020968"; product "myelin regulatory factor"; transcript_biotype "mRNA"; exon_number "19";
CM025011.1	Genbank	exon	21517767	21517834	.	-	.	gene_id "G4P62_012671"; transcript_id "gnl|WGS:JAAVVJ|G4P62_T020968"; gene "myrf"; locus_tag "G4P62_012671"; note "transcript variant X1"; orig_protein_id "gnl|WGS:JAAVVJ|G4P62_P020968"; orig_transcript_id "gnl|WGS:JAAVVJ|G4P62_T020968"; product "myelin regulatory factor"; transcript_biotype "mRNA"; exon_number "20";
CM025011.1	Genbank	exon	21517554	21517628	.	-	.	gene_id "G4P62_012671"; transcript_id "gnl|WGS:JAAVVJ|G4P62_T020968"; gene "myrf"; locus_tag "G4P62_012671"; note "transcript variant X1"; orig_protein_id "gnl|WGS:JAAVVJ|G4P62_P020968"; orig_transcript_id "gnl|WGS:JAAVVJ|G4P62_T020968"; product "myelin regulatory factor"; transcript_biotype "mRNA"; exon_number "21";
CM025011.1	Genbank	exon	21517236	21517466	.	-	.	gene_id "G4P62_012671"; transcript_id "gnl|WGS:JAAVVJ|G4P62_T020968"; gene "myrf"; locus_tag "G4P62_012671"; note "transcript variant X1"; orig_protein_id "gnl|WGS:JAAVVJ|G4P62_P020968"; orig_transcript_id "gnl|WGS:JAAVVJ|G4P62_T020968"; product "myelin regulatory factor"; transcript_biotype "mRNA"; exon_number "22";
CM025011.1	Genbank	exon	21517023	21517116	.	-	.	gene_id "G4P62_012671"; transcript_id "gnl|WGS:JAAVVJ|G4P62_T020968"; gene "myrf"; locus_tag "G4P62_012671"; note "transcript variant X1"; orig_protein_id "gnl|WGS:JAAVVJ|G4P62_P020968"; orig_transcript_id "gnl|WGS:JAAVVJ|G4P62_T020968"; product "myelin regulatory factor"; transcript_biotype "mRNA"; exon_number "23";
CM025011.1	Genbank	exon	21516755	21516817	.	-	.	gene_id "G4P62_012671"; transcript_id "gnl|WGS:JAAVVJ|G4P62_T020968"; gene "myrf"; locus_tag "G4P62_012671"; note "transcript variant X1"; orig_protein_id "gnl|WGS:JAAVVJ|G4P62_P020968"; orig_transcript_id "gnl|WGS:JAAVVJ|G4P62_T020968"; product "myelin regulatory factor"; transcript_biotype "mRNA"; exon_number "24";
CM025011.1	Genbank	exon	21514976	21515081	.	-	.	gene_id "G4P62_012671"; transcript_id "gnl|WGS:JAAVVJ|G4P62_T020968"; gene "myrf"; locus_tag "G4P62_012671"; note "transcript variant X1"; orig_protein_id "gnl|WGS:JAAVVJ|G4P62_P020968"; orig_transcript_id "gnl|WGS:JAAVVJ|G4P62_T020968"; product "myelin regulatory factor"; transcript_biotype "mRNA"; exon_number "25";
CM025011.1	Genbank	exon	21514826	21514900	.	-	.	gene_id "G4P62_012671"; transcript_id "gnl|WGS:JAAVVJ|G4P62_T020968"; gene "myrf"; locus_tag "G4P62_012671"; note "transcript variant X1"; orig_protein_id "gnl|WGS:JAAVVJ|G4P62_P020968"; orig_transcript_id "gnl|WGS:JAAVVJ|G4P62_T020968"; product "myelin regulatory factor"; transcript_biotype "mRNA"; exon_number "26";
CM025011.1	Genbank	exon	21513407	21514742	.	-	.	gene_id "G4P62_012671"; transcript_id "gnl|WGS:JAAVVJ|G4P62_T020968"; gene "myrf"; locus_tag "G4P62_012671"; note "transcript variant X1"; orig_protein_id "gnl|WGS:JAAVVJ|G4P62_P020968"; orig_transcript_id "gnl|WGS:JAAVVJ|G4P62_T020968"; product "myelin regulatory factor"; transcript_biotype "mRNA"; exon_number "27";
CM025011.1	Genbank	CDS	21534206	21534251	.	-	0	gene_id "G4P62_012671"; transcript_id "gnl|WGS:JAAVVJ|G4P62_T020968"; gbkey "CDS"; gene "myrf"; locus_tag "G4P62_012671"; orig_transcript_id "gnl|WGS:JAAVVJ|G4P62_T020968"; product "transcript variant X1"; protein_id "KAF7224316.1"; exon_number "1";
CM025011.1	Genbank	CDS	21526620	21526710	.	-	2	gene_id "G4P62_012671"; transcript_id "gnl|WGS:JAAVVJ|G4P62_T020968"; gbkey "CDS"; gene "myrf"; locus_tag "G4P62_012671"; orig_transcript_id "gnl|WGS:JAAVVJ|G4P62_T020968"; product "transcript variant X1"; protein_id "KAF7224316.1"; exon_number "2";
CM025011.1	Genbank	CDS	21526238	21526498	.	-	1	gene_id "G4P62_012671"; transcript_id "gnl|WGS:JAAVVJ|G4P62_T020968"; gbkey "CDS"; gene "myrf"; locus_tag "G4P62_012671"; orig_transcript_id "gnl|WGS:JAAVVJ|G4P62_T020968"; product "transcript variant X1"; protein_id "KAF7224316.1"; exon_number "3";
CM025011.1	Genbank	CDS	21525830	21525891	.	-	1	gene_id "G4P62_012671"; transcript_id "gnl|WGS:JAAVVJ|G4P62_T020968"; gbkey "CDS"; gene "myrf"; locus_tag "G4P62_012671"; orig_transcript_id "gnl|WGS:JAAVVJ|G4P62_T020968"; product "transcript variant X1"; protein_id "KAF7224316.1"; exon_number "4";
CM025011.1	Genbank	CDS	21524135	21524357	.	-	2	gene_id "G4P62_012671"; transcript_id "gnl|WGS:JAAVVJ|G4P62_T020968"; gbkey "CDS"; gene "myrf"; locus_tag "G4P62_012671"; orig_transcript_id "gnl|WGS:JAAVVJ|G4P62_T020968"; product "transcript variant X1"; protein_id "KAF7224316.1"; exon_number "5";
CM025011.1	Genbank	CDS	21523949	21524049	.	-	1	gene_id "G4P62_012671"; transcript_id "gnl|WGS:JAAVVJ|G4P62_T020968"; gbkey "CDS"; gene "myrf"; locus_tag "G4P62_012671"; orig_transcript_id "gnl|WGS:JAAVVJ|G4P62_T020968"; product "transcript variant X1"; protein_id "KAF7224316.1"; exon_number "6";
CM025011.1	Genbank	CDS	21523690	21523804	.	-	2	gene_id "G4P62_012671"; transcript_id "gnl|WGS:JAAVVJ|G4P62_T020968"; gbkey "CDS"; gene "myrf"; locus_tag "G4P62_012671"; orig_transcript_id "gnl|WGS:JAAVVJ|G4P62_T020968"; product "transcript variant X1"; protein_id "KAF7224316.1"; exon_number "7";
CM025011.1	Genbank	CDS	21522930	21523125	.	-	1	gene_id "G4P62_012671"; transcript_id "gnl|WGS:JAAVVJ|G4P62_T020968"; gbkey "CDS"; gene "myrf"; locus_tag "G4P62_012671"; orig_transcript_id "gnl|WGS:JAAVVJ|G4P62_T020968"; product "transcript variant X1"; protein_id "KAF7224316.1"; exon_number "8";
CM025011.1	Genbank	CDS	21521726	21521802	.	-	0	gene_id "G4P62_012671"; transcript_id "gnl|WGS:JAAVVJ|G4P62_T020968"; gbkey "CDS"; gene "myrf"; locus_tag "G4P62_012671"; orig_transcript_id "gnl|WGS:JAAVVJ|G4P62_T020968"; product "transcript variant X1"; protein_id "KAF7224316.1"; exon_number "9";
CM025011.1	Genbank	CDS	21521537	21521647	.	-	1	gene_id "G4P62_012671"; transcript_id "gnl|WGS:JAAVVJ|G4P62_T020968"; gbkey "CDS"; gene "myrf"; locus_tag "G4P62_012671"; orig_transcript_id "gnl|WGS:JAAVVJ|G4P62_T020968"; product "transcript variant X1"; protein_id "KAF7224316.1"; exon_number "10";
CM025011.1	Genbank	CDS	21521341	21521446	.	-	1	gene_id "G4P62_012671"; transcript_id "gnl|WGS:JAAVVJ|G4P62_T020968"; gbkey "CDS"; gene "myrf"; locus_tag "G4P62_012671"; orig_transcript_id "gnl|WGS:JAAVVJ|G4P62_T020968"; product "transcript variant X1"; protein_id "KAF7224316.1"; exon_number "11";
CM025011.1	Genbank	CDS	21520671	21520871	.	-	0	gene_id "G4P62_012671"; transcript_id "gnl|WGS:JAAVVJ|G4P62_T020968"; gbkey "CDS"; gene "myrf"; locus_tag "G4P62_012671"; orig_transcript_id "gnl|WGS:JAAVVJ|G4P62_T020968"; product "transcript variant X1"; protein_id "KAF7224316.1"; exon_number "12";
CM025011.1	Genbank	CDS	21519088	21519196	.	-	0	gene_id "G4P62_012671"; transcript_id "gnl|WGS:JAAVVJ|G4P62_T020968"; gbkey "CDS"; gene "myrf"; locus_tag "G4P62_012671"; orig_transcript_id "gnl|WGS:JAAVVJ|G4P62_T020968"; product "transcript variant X1"; protein_id "KAF7224316.1"; exon_number "13";
CM025011.1	Genbank	CDS	21518856	21518965	.	-	2	gene_id "G4P62_012671"; transcript_id "gnl|WGS:JAAVVJ|G4P62_T020968"; gbkey "CDS"; gene "myrf"; locus_tag "G4P62_012671"; orig_transcript_id "gnl|WGS:JAAVVJ|G4P62_T020968"; product "transcript variant X1"; protein_id "KAF7224316.1"; exon_number "14";
CM025011.1	Genbank	CDS	21518611	21518771	.	-	0	gene_id "G4P62_012671"; transcript_id "gnl|WGS:JAAVVJ|G4P62_T020968"; gbkey "CDS"; gene "myrf"; locus_tag "G4P62_012671"; orig_transcript_id "gnl|WGS:JAAVVJ|G4P62_T020968"; product "transcript variant X1"; protein_id "KAF7224316.1"; exon_number "15";
CM025011.1	Genbank	CDS	21518436	21518508	.	-	1	gene_id "G4P62_012671"; transcript_id "gnl|WGS:JAAVVJ|G4P62_T020968"; gbkey "CDS"; gene "myrf"; locus_tag "G4P62_012671"; orig_transcript_id "gnl|WGS:JAAVVJ|G4P62_T020968"; product "transcript variant X1"; protein_id "KAF7224316.1"; exon_number "16";
CM025011.1	Genbank	CDS	21518277	21518359	.	-	0	gene_id "G4P62_012671"; transcript_id "gnl|WGS:JAAVVJ|G4P62_T020968"; gbkey "CDS"; gene "myrf"; locus_tag "G4P62_012671"; orig_transcript_id "gnl|WGS:JAAVVJ|G4P62_T020968"; product "transcript variant X1"; protein_id "KAF7224316.1"; exon_number "17";
CM025011.1	Genbank	CDS	21518121	21518189	.	-	1	gene_id "G4P62_012671"; transcript_id "gnl|WGS:JAAVVJ|G4P62_T020968"; gbkey "CDS"; gene "myrf"; locus_tag "G4P62_012671"; orig_transcript_id "gnl|WGS:JAAVVJ|G4P62_T020968"; product "transcript variant X1"; protein_id "KAF7224316.1"; exon_number "18";
CM025011.1	Genbank	CDS	21517957	21518040	.	-	1	gene_id "G4P62_012671"; transcript_id "gnl|WGS:JAAVVJ|G4P62_T020968"; gbkey "CDS"; gene "myrf"; locus_tag "G4P62_012671"; orig_transcript_id "gnl|WGS:JAAVVJ|G4P62_T020968"; product "transcript variant X1"; protein_id "KAF7224316.1"; exon_number "19";
CM025011.1	Genbank	CDS	21517767	21517834	.	-	1	gene_id "G4P62_012671"; transcript_id "gnl|WGS:JAAVVJ|G4P62_T020968"; gbkey "CDS"; gene "myrf"; locus_tag "G4P62_012671"; orig_transcript_id "gnl|WGS:JAAVVJ|G4P62_T020968"; product "transcript variant X1"; protein_id "KAF7224316.1"; exon_number "20";
CM025011.1	Genbank	CDS	21517554	21517628	.	-	2	gene_id "G4P62_012671"; transcript_id "gnl|WGS:JAAVVJ|G4P62_T020968"; gbkey "CDS"; gene "myrf"; locus_tag "G4P62_012671"; orig_transcript_id "gnl|WGS:JAAVVJ|G4P62_T020968"; product "transcript variant X1"; protein_id "KAF7224316.1"; exon_number "21";
CM025011.1	Genbank	CDS	21517236	21517466	.	-	2	gene_id "G4P62_012671"; transcript_id "gnl|WGS:JAAVVJ|G4P62_T020968"; gbkey "CDS"; gene "myrf"; locus_tag "G4P62_012671"; orig_transcript_id "gnl|WGS:JAAVVJ|G4P62_T020968"; product "transcript variant X1"; protein_id "KAF7224316.1"; exon_number "22";
CM025011.1	Genbank	CDS	21517023	21517116	.	-	2	gene_id "G4P62_012671"; transcript_id "gnl|WGS:JAAVVJ|G4P62_T020968"; gbkey "CDS"; gene "myrf"; locus_tag "G4P62_012671"; orig_transcript_id "gnl|WGS:JAAVVJ|G4P62_T020968"; product "transcript variant X1"; protein_id "KAF7224316.1"; exon_number "23";
CM025011.1	Genbank	CDS	21516755	21516817	.	-	1	gene_id "G4P62_012671"; transcript_id "gnl|WGS:JAAVVJ|G4P62_T020968"; gbkey "CDS"; gene "myrf"; locus_tag "G4P62_012671"; orig_transcript_id "gnl|WGS:JAAVVJ|G4P62_T020968"; product "transcript variant X1"; protein_id "KAF7224316.1"; exon_number "24";
CM025011.1	Genbank	CDS	21514976	21515081	.	-	1	gene_id "G4P62_012671"; transcript_id "gnl|WGS:JAAVVJ|G4P62_T020968"; gbkey "CDS"; gene "myrf"; locus_tag "G4P62_012671"; orig_transcript_id "gnl|WGS:JAAVVJ|G4P62_T020968"; product "transcript variant X1"; protein_id "KAF7224316.1"; exon_number "25";
CM025011.1	Genbank	CDS	21514826	21514900	.	-	0	gene_id "G4P62_012671"; transcript_id "gnl|WGS:JAAVVJ|G4P62_T020968"; gbkey "CDS"; gene "myrf"; locus_tag "G4P62_012671"; orig_transcript_id "gnl|WGS:JAAVVJ|G4P62_T020968"; product "transcript variant X1"; protein_id "KAF7224316.1"; exon_number "26";
CM025011.1	Genbank	CDS	21514665	21514742	.	-	0	gene_id "G4P62_012671"; transcript_id "gnl|WGS:JAAVVJ|G4P62_T020968"; gbkey "CDS"; gene "myrf"; locus_tag "G4P62_012671"; orig_transcript_id "gnl|WGS:JAAVVJ|G4P62_T020968"; product "transcript variant X1"; protein_id "KAF7224316.1"; exon_number "27";
CM025011.1	Genbank	start_codon	21534249	21534251	.	-	0	gene_id "G4P62_012671"; transcript_id "gnl|WGS:JAAVVJ|G4P62_T020968"; gbkey "CDS"; gene "myrf"; locus_tag "G4P62_012671"; orig_transcript_id "gnl|WGS:JAAVVJ|G4P62_T020968"; product "transcript variant X1"; protein_id "KAF7224316.1"; exon_number "1";
CM025011.1	Genbank	stop_codon	21514662	21514664	.	-	0	gene_id "G4P62_012671"; transcript_id "gnl|WGS:JAAVVJ|G4P62_T020968"; gbkey "CDS"; gene "myrf"; locus_tag "G4P62_012671"; orig_transcript_id "gnl|WGS:JAAVVJ|G4P62_T020968"; product "transcript variant X1"; protein_id "KAF7224316.1"; exon_number "27";
CM025011.1	Genbank	transcript	21513407	21532017	.	-	.	gene_id "G4P62_012671"; transcript_id "gnl|WGS:JAAVVJ|G4P62_T020971"; gbkey "mRNA"; gene "myrf"; locus_tag "G4P62_012671"; note "transcript variant X7"; orig_protein_id "gnl|WGS:JAAVVJ|G4P62_P020971"; orig_transcript_id "gnl|WGS:JAAVVJ|G4P62_T020971"; product "myelin regulatory factor"; transcript_biotype "mRNA";
CM025011.1	Genbank	exon	21531746	21532017	.	-	.	gene_id "G4P62_012671"; transcript_id "gnl|WGS:JAAVVJ|G4P62_T020971"; gene "myrf"; locus_tag "G4P62_012671"; note "transcript variant X7"; orig_protein_id "gnl|WGS:JAAVVJ|G4P62_P020971"; orig_transcript_id "gnl|WGS:JAAVVJ|G4P62_T020971"; product "myelin regulatory factor"; transcript_biotype "mRNA"; exon_number "1";
CM025011.1	Genbank	exon	21526620	21526710	.	-	.	gene_id "G4P62_012671"; transcript_id "gnl|WGS:JAAVVJ|G4P62_T020971"; gene "myrf"; locus_tag "G4P62_012671"; note "transcript variant X7"; orig_protein_id "gnl|WGS:JAAVVJ|G4P62_P020971"; orig_transcript_id "gnl|WGS:JAAVVJ|G4P62_T020971"; product "myelin regulatory factor"; transcript_biotype "mRNA"; exon_number "2";
CM025011.1	Genbank	exon	21526238	21526498	.	-	.	gene_id "G4P62_012671"; transcript_id "gnl|WGS:JAAVVJ|G4P62_T020971"; gene "myrf"; locus_tag "G4P62_012671"; note "transcript variant X7"; orig_protein_id "gnl|WGS:JAAVVJ|G4P62_P020971"; orig_transcript_id "gnl|WGS:JAAVVJ|G4P62_T020971"; product "myelin regulatory factor"; transcript_biotype "mRNA"; exon_number "3";
CM025011.1	Genbank	exon	21525830	21525891	.	-	.	gene_id "G4P62_012671"; transcript_id "gnl|WGS:JAAVVJ|G4P62_T020971"; gene "myrf"; locus_tag "G4P62_012671"; note "transcript variant X7"; orig_protein_id "gnl|WGS:JAAVVJ|G4P62_P020971"; orig_transcript_id "gnl|WGS:JAAVVJ|G4P62_T020971"; product "myelin regulatory factor"; transcript_biotype "mRNA"; exon_number "4";
CM025011.1	Genbank	exon	21524135	21524357	.	-	.	gene_id "G4P62_012671"; transcript_id "gnl|WGS:JAAVVJ|G4P62_T020971"; gene "myrf"; locus_tag "G4P62_012671"; note "transcript variant X7"; orig_protein_id "gnl|WGS:JAAVVJ|G4P62_P020971"; orig_transcript_id "gnl|WGS:JAAVVJ|G4P62_T020971"; product "myelin regulatory factor"; transcript_biotype "mRNA"; exon_number "5";
CM025011.1	Genbank	exon	21523949	21524049	.	-	.	gene_id "G4P62_012671"; transcript_id "gnl|WGS:JAAVVJ|G4P62_T020971"; gene "myrf"; locus_tag "G4P62_012671"; note "transcript variant X7"; orig_protein_id "gnl|WGS:JAAVVJ|G4P62_P020971"; orig_transcript_id "gnl|WGS:JAAVVJ|G4P62_T020971"; product "myelin regulatory factor"; transcript_biotype "mRNA"; exon_number "6";
CM025011.1	Genbank	exon	21523690	21523804	.	-	.	gene_id "G4P62_012671"; transcript_id "gnl|WGS:JAAVVJ|G4P62_T020971"; gene "myrf"; locus_tag "G4P62_012671"; note "transcript variant X7"; orig_protein_id "gnl|WGS:JAAVVJ|G4P62_P020971"; orig_transcript_id "gnl|WGS:JAAVVJ|G4P62_T020971"; product "myelin regulatory factor"; transcript_biotype "mRNA"; exon_number "7";
CM025011.1	Genbank	exon	21522930	21523125	.	-	.	gene_id "G4P62_012671"; transcript_id "gnl|WGS:JAAVVJ|G4P62_T020971"; gene "myrf"; locus_tag "G4P62_012671"; note "transcript variant X7"; orig_protein_id "gnl|WGS:JAAVVJ|G4P62_P020971"; orig_transcript_id "gnl|WGS:JAAVVJ|G4P62_T020971"; product "myelin regulatory factor"; transcript_biotype "mRNA"; exon_number "8";
CM025011.1	Genbank	exon	21521726	21521802	.	-	.	gene_id "G4P62_012671"; transcript_id "gnl|WGS:JAAVVJ|G4P62_T020971"; gene "myrf"; locus_tag "G4P62_012671"; note "transcript variant X7"; orig_protein_id "gnl|WGS:JAAVVJ|G4P62_P020971"; orig_transcript_id "gnl|WGS:JAAVVJ|G4P62_T020971"; product "myelin regulatory factor"; transcript_biotype "mRNA"; exon_number "9";
CM025011.1	Genbank	exon	21521537	21521647	.	-	.	gene_id "G4P62_012671"; transcript_id "gnl|WGS:JAAVVJ|G4P62_T020971"; gene "myrf"; locus_tag "G4P62_012671"; note "transcript variant X7"; orig_protein_id "gnl|WGS:JAAVVJ|G4P62_P020971"; orig_transcript_id "gnl|WGS:JAAVVJ|G4P62_T020971"; product "myelin regulatory factor"; transcript_biotype "mRNA"; exon_number "10";
CM025011.1	Genbank	exon	21521341	21521446	.	-	.	gene_id "G4P62_012671"; transcript_id "gnl|WGS:JAAVVJ|G4P62_T020971"; gene "myrf"; locus_tag "G4P62_012671"; note "transcript variant X7"; orig_protein_id "gnl|WGS:JAAVVJ|G4P62_P020971"; orig_transcript_id "gnl|WGS:JAAVVJ|G4P62_T020971"; product "myelin regulatory factor"; transcript_biotype "mRNA"; exon_number "11";
CM025011.1	Genbank	exon	21520671	21520871	.	-	.	gene_id "G4P62_012671"; transcript_id "gnl|WGS:JAAVVJ|G4P62_T020971"; gene "myrf"; locus_tag "G4P62_012671"; note "transcript variant X7"; orig_protein_id "gnl|WGS:JAAVVJ|G4P62_P020971"; orig_transcript_id "gnl|WGS:JAAVVJ|G4P62_T020971"; product "myelin regulatory factor"; transcript_biotype "mRNA"; exon_number "12";
CM025011.1	Genbank	exon	21519088	21519196	.	-	.	gene_id "G4P62_012671"; transcript_id "gnl|WGS:JAAVVJ|G4P62_T020971"; gene "myrf"; locus_tag "G4P62_012671"; note "transcript variant X7"; orig_protein_id "gnl|WGS:JAAVVJ|G4P62_P020971"; orig_transcript_id "gnl|WGS:JAAVVJ|G4P62_T020971"; product "myelin regulatory factor"; transcript_biotype "mRNA"; exon_number "13";
CM025011.1	Genbank	exon	21518856	21518965	.	-	.	gene_id "G4P62_012671"; transcript_id "gnl|WGS:JAAVVJ|G4P62_T020971"; gene "myrf"; locus_tag "G4P62_012671"; note "transcript variant X7"; orig_protein_id "gnl|WGS:JAAVVJ|G4P62_P020971"; orig_transcript_id "gnl|WGS:JAAVVJ|G4P62_T020971"; product "myelin regulatory factor"; transcript_biotype "mRNA"; exon_number "14";
CM025011.1	Genbank	exon	21518611	21518771	.	-	.	gene_id "G4P62_012671"; transcript_id "gnl|WGS:JAAVVJ|G4P62_T020971"; gene "myrf"; locus_tag "G4P62_012671"; note "transcript variant X7"; orig_protein_id "gnl|WGS:JAAVVJ|G4P62_P020971"; orig_transcript_id "gnl|WGS:JAAVVJ|G4P62_T020971"; product "myelin regulatory factor"; transcript_biotype "mRNA"; exon_number "15";
CM025011.1	Genbank	exon	21518436	21518508	.	-	.	gene_id "G4P62_012671"; transcript_id "gnl|WGS:JAAVVJ|G4P62_T020971"; gene "myrf"; locus_tag "G4P62_012671"; note "transcript variant X7"; orig_protein_id "gnl|WGS:JAAVVJ|G4P62_P020971"; orig_transcript_id "gnl|WGS:JAAVVJ|G4P62_T020971"; product "myelin regulatory factor"; transcript_biotype "mRNA"; exon_number "16";
CM025011.1	Genbank	exon	21518277	21518359	.	-	.	gene_id "G4P62_012671"; transcript_id "gnl|WGS:JAAVVJ|G4P62_T020971"; gene "myrf"; locus_tag "G4P62_012671"; note "transcript variant X7"; orig_protein_id "gnl|WGS:JAAVVJ|G4P62_P020971"; orig_transcript_id "gnl|WGS:JAAVVJ|G4P62_T020971"; product "myelin regulatory factor"; transcript_biotype "mRNA"; exon_number "17";
CM025011.1	Genbank	exon	21518121	21518189	.	-	.	gene_id "G4P62_012671"; transcript_id "gnl|WGS:JAAVVJ|G4P62_T020971"; gene "myrf"; locus_tag "G4P62_012671"; note "transcript variant X7"; orig_protein_id "gnl|WGS:JAAVVJ|G4P62_P020971"; orig_transcript_id "gnl|WGS:JAAVVJ|G4P62_T020971"; product "myelin regulatory factor"; transcript_biotype "mRNA"; exon_number "18";
CM025011.1	Genbank	exon	21517957	21518040	.	-	.	gene_id "G4P62_012671"; transcript_id "gnl|WGS:JAAVVJ|G4P62_T020971"; gene "myrf"; locus_tag "G4P62_012671"; note "transcript variant X7"; orig_protein_id "gnl|WGS:JAAVVJ|G4P62_P020971"; orig_transcript_id "gnl|WGS:JAAVVJ|G4P62_T020971"; product "myelin regulatory factor"; transcript_biotype "mRNA"; exon_number "19";
CM025011.1	Genbank	exon	21517767	21517834	.	-	.	gene_id "G4P62_012671"; transcript_id "gnl|WGS:JAAVVJ|G4P62_T020971"; gene "myrf"; locus_tag "G4P62_012671"; note "transcript variant X7"; orig_protein_id "gnl|WGS:JAAVVJ|G4P62_P020971"; orig_transcript_id "gnl|WGS:JAAVVJ|G4P62_T020971"; product "myelin regulatory factor"; transcript_biotype "mRNA"; exon_number "20";
CM025011.1	Genbank	exon	21517554	21517628	.	-	.	gene_id "G4P62_012671"; transcript_id "gnl|WGS:JAAVVJ|G4P62_T020971"; gene "myrf"; locus_tag "G4P62_012671"; note "transcript variant X7"; orig_protein_id "gnl|WGS:JAAVVJ|G4P62_P020971"; orig_transcript_id "gnl|WGS:JAAVVJ|G4P62_T020971"; product "myelin regulatory factor"; transcript_biotype "mRNA"; exon_number "21";
CM025011.1	Genbank	exon	21517236	21517466	.	-	.	gene_id "G4P62_012671"; transcript_id "gnl|WGS:JAAVVJ|G4P62_T020971"; gene "myrf"; locus_tag "G4P62_012671"; note "transcript variant X7"; orig_protein_id "gnl|WGS:JAAVVJ|G4P62_P020971"; orig_transcript_id "gnl|WGS:JAAVVJ|G4P62_T020971"; product "myelin regulatory factor"; transcript_biotype "mRNA"; exon_number "22";
CM025011.1	Genbank	exon	21517023	21517116	.	-	.	gene_id "G4P62_012671"; transcript_id "gnl|WGS:JAAVVJ|G4P62_T020971"; gene "myrf"; locus_tag "G4P62_012671"; note "transcript variant X7"; orig_protein_id "gnl|WGS:JAAVVJ|G4P62_P020971"; orig_transcript_id "gnl|WGS:JAAVVJ|G4P62_T020971"; product "myelin regulatory factor"; transcript_biotype "mRNA"; exon_number "23";
CM025011.1	Genbank	exon	21516755	21516817	.	-	.	gene_id "G4P62_012671"; transcript_id "gnl|WGS:JAAVVJ|G4P62_T020971"; gene "myrf"; locus_tag "G4P62_012671"; note "transcript variant X7"; orig_protein_id "gnl|WGS:JAAVVJ|G4P62_P020971"; orig_transcript_id "gnl|WGS:JAAVVJ|G4P62_T020971"; product "myelin regulatory factor"; transcript_biotype "mRNA"; exon_number "24";
CM025011.1	Genbank	exon	21514976	21515081	.	-	.	gene_id "G4P62_012671"; transcript_id "gnl|WGS:JAAVVJ|G4P62_T020971"; gene "myrf"; locus_tag "G4P62_012671"; note "transcript variant X7"; orig_protein_id "gnl|WGS:JAAVVJ|G4P62_P020971"; orig_transcript_id "gnl|WGS:JAAVVJ|G4P62_T020971"; product "myelin regulatory factor"; transcript_biotype "mRNA"; exon_number "25";
CM025011.1	Genbank	exon	21514826	21514900	.	-	.	gene_id "G4P62_012671"; transcript_id "gnl|WGS:JAAVVJ|G4P62_T020971"; gene "myrf"; locus_tag "G4P62_012671"; note "transcript variant X7"; orig_protein_id "gnl|WGS:JAAVVJ|G4P62_P020971"; orig_transcript_id "gnl|WGS:JAAVVJ|G4P62_T020971"; product "myelin regulatory factor"; transcript_biotype "mRNA"; exon_number "26";
CM025011.1	Genbank	exon	21513407	21514742	.	-	.	gene_id "G4P62_012671"; transcript_id "gnl|WGS:JAAVVJ|G4P62_T020971"; gene "myrf"; locus_tag "G4P62_012671"; note "transcript variant X7"; orig_protein_id "gnl|WGS:JAAVVJ|G4P62_P020971"; orig_transcript_id "gnl|WGS:JAAVVJ|G4P62_T020971"; product "myelin regulatory factor"; transcript_biotype "mRNA"; exon_number "27";
CM025011.1	Genbank	CDS	21531746	21531764	.	-	0	gene_id "G4P62_012671"; transcript_id "gnl|WGS:JAAVVJ|G4P62_T020971"; gbkey "CDS"; gene "myrf"; locus_tag "G4P62_012671"; orig_transcript_id "gnl|WGS:JAAVVJ|G4P62_T020971"; product "transcript variant X7"; protein_id "KAF7224319.1"; exon_number "1";
CM025011.1	Genbank	CDS	21526620	21526710	.	-	2	gene_id "G4P62_012671"; transcript_id "gnl|WGS:JAAVVJ|G4P62_T020971"; gbkey "CDS"; gene "myrf"; locus_tag "G4P62_012671"; orig_transcript_id "gnl|WGS:JAAVVJ|G4P62_T020971"; product "transcript variant X7"; protein_id "KAF7224319.1"; exon_number "2";
CM025011.1	Genbank	CDS	21526238	21526498	.	-	1	gene_id "G4P62_012671"; transcript_id "gnl|WGS:JAAVVJ|G4P62_T020971"; gbkey "CDS"; gene "myrf"; locus_tag "G4P62_012671"; orig_transcript_id "gnl|WGS:JAAVVJ|G4P62_T020971"; product "transcript variant X7"; protein_id "KAF7224319.1"; exon_number "3";
CM025011.1	Genbank	CDS	21525830	21525891	.	-	1	gene_id "G4P62_012671"; transcript_id "gnl|WGS:JAAVVJ|G4P62_T020971"; gbkey "CDS"; gene "myrf"; locus_tag "G4P62_012671"; orig_transcript_id "gnl|WGS:JAAVVJ|G4P62_T020971"; product "transcript variant X7"; protein_id "KAF7224319.1"; exon_number "4";
CM025011.1	Genbank	CDS	21524135	21524357	.	-	2	gene_id "G4P62_012671"; transcript_id "gnl|WGS:JAAVVJ|G4P62_T020971"; gbkey "CDS"; gene "myrf"; locus_tag "G4P62_012671"; orig_transcript_id "gnl|WGS:JAAVVJ|G4P62_T020971"; product "transcript variant X7"; protein_id "KAF7224319.1"; exon_number "5";
CM025011.1	Genbank	CDS	21523949	21524049	.	-	1	gene_id "G4P62_012671"; transcript_id "gnl|WGS:JAAVVJ|G4P62_T020971"; gbkey "CDS"; gene "myrf"; locus_tag "G4P62_012671"; orig_transcript_id "gnl|WGS:JAAVVJ|G4P62_T020971"; product "transcript variant X7"; protein_id "KAF7224319.1"; exon_number "6";
CM025011.1	Genbank	CDS	21523690	21523804	.	-	2	gene_id "G4P62_012671"; transcript_id "gnl|WGS:JAAVVJ|G4P62_T020971"; gbkey "CDS"; gene "myrf"; locus_tag "G4P62_012671"; orig_transcript_id "gnl|WGS:JAAVVJ|G4P62_T020971"; product "transcript variant X7"; protein_id "KAF7224319.1"; exon_number "7";
CM025011.1	Genbank	CDS	21522930	21523125	.	-	1	gene_id "G4P62_012671"; transcript_id "gnl|WGS:JAAVVJ|G4P62_T020971"; gbkey "CDS"; gene "myrf"; locus_tag "G4P62_012671"; orig_transcript_id "gnl|WGS:JAAVVJ|G4P62_T020971"; product "transcript variant X7"; protein_id "KAF7224319.1"; exon_number "8";
CM025011.1	Genbank	CDS	21521726	21521802	.	-	0	gene_id "G4P62_012671"; transcript_id "gnl|WGS:JAAVVJ|G4P62_T020971"; gbkey "CDS"; gene "myrf"; locus_tag "G4P62_012671"; orig_transcript_id "gnl|WGS:JAAVVJ|G4P62_T020971"; product "transcript variant X7"; protein_id "KAF7224319.1"; exon_number "9";
CM025011.1	Genbank	CDS	21521537	21521647	.	-	1	gene_id "G4P62_012671"; transcript_id "gnl|WGS:JAAVVJ|G4P62_T020971"; gbkey "CDS"; gene "myrf"; locus_tag "G4P62_012671"; orig_transcript_id "gnl|WGS:JAAVVJ|G4P62_T020971"; product "transcript variant X7"; protein_id "KAF7224319.1"; exon_number "10";
CM025011.1	Genbank	CDS	21521341	21521446	.	-	1	gene_id "G4P62_012671"; transcript_id "gnl|WGS:JAAVVJ|G4P62_T020971"; gbkey "CDS"; gene "myrf"; locus_tag "G4P62_012671"; orig_transcript_id "gnl|WGS:JAAVVJ|G4P62_T020971"; product "transcript variant X7"; protein_id "KAF7224319.1"; exon_number "11";
CM025011.1	Genbank	CDS	21520671	21520871	.	-	0	gene_id "G4P62_012671"; transcript_id "gnl|WGS:JAAVVJ|G4P62_T020971"; gbkey "CDS"; gene "myrf"; locus_tag "G4P62_012671"; orig_transcript_id "gnl|WGS:JAAVVJ|G4P62_T020971"; product "transcript variant X7"; protein_id "KAF7224319.1"; exon_number "12";
CM025011.1	Genbank	CDS	21519088	21519196	.	-	0	gene_id "G4P62_012671"; transcript_id "gnl|WGS:JAAVVJ|G4P62_T020971"; gbkey "CDS"; gene "myrf"; locus_tag "G4P62_012671"; orig_transcript_id "gnl|WGS:JAAVVJ|G4P62_T020971"; product "transcript variant X7"; protein_id "KAF7224319.1"; exon_number "13";
CM025011.1	Genbank	CDS	21518856	21518965	.	-	2	gene_id "G4P62_012671"; transcript_id "gnl|WGS:JAAVVJ|G4P62_T020971"; gbkey "CDS"; gene "myrf"; locus_tag "G4P62_012671"; orig_transcript_id "gnl|WGS:JAAVVJ|G4P62_T020971"; product "transcript variant X7"; protein_id "KAF7224319.1"; exon_number "14";
CM025011.1	Genbank	CDS	21518611	21518771	.	-	0	gene_id "G4P62_012671"; transcript_id "gnl|WGS:JAAVVJ|G4P62_T020971"; gbkey "CDS"; gene "myrf"; locus_tag "G4P62_012671"; orig_transcript_id "gnl|WGS:JAAVVJ|G4P62_T020971"; product "transcript variant X7"; protein_id "KAF7224319.1"; exon_number "15";
CM025011.1	Genbank	CDS	21518436	21518508	.	-	1	gene_id "G4P62_012671"; transcript_id "gnl|WGS:JAAVVJ|G4P62_T020971"; gbkey "CDS"; gene "myrf"; locus_tag "G4P62_012671"; orig_transcript_id "gnl|WGS:JAAVVJ|G4P62_T020971"; product "transcript variant X7"; protein_id "KAF7224319.1"; exon_number "16";
CM025011.1	Genbank	CDS	21518277	21518359	.	-	0	gene_id "G4P62_012671"; transcript_id "gnl|WGS:JAAVVJ|G4P62_T020971"; gbkey "CDS"; gene "myrf"; locus_tag "G4P62_012671"; orig_transcript_id "gnl|WGS:JAAVVJ|G4P62_T020971"; product "transcript variant X7"; protein_id "KAF7224319.1"; exon_number "17";
CM025011.1	Genbank	CDS	21518121	21518189	.	-	1	gene_id "G4P62_012671"; transcript_id "gnl|WGS:JAAVVJ|G4P62_T020971"; gbkey "CDS"; gene "myrf"; locus_tag "G4P62_012671"; orig_transcript_id "gnl|WGS:JAAVVJ|G4P62_T020971"; product "transcript variant X7"; protein_id "KAF7224319.1"; exon_number "18";
CM025011.1	Genbank	CDS	21517957	21518040	.	-	1	gene_id "G4P62_012671"; transcript_id "gnl|WGS:JAAVVJ|G4P62_T020971"; gbkey "CDS"; gene "myrf"; locus_tag "G4P62_012671"; orig_transcript_id "gnl|WGS:JAAVVJ|G4P62_T020971"; product "transcript variant X7"; protein_id "KAF7224319.1"; exon_number "19";
CM025011.1	Genbank	CDS	21517767	21517834	.	-	1	gene_id "G4P62_012671"; transcript_id "gnl|WGS:JAAVVJ|G4P62_T020971"; gbkey "CDS"; gene "myrf"; locus_tag "G4P62_012671"; orig_transcript_id "gnl|WGS:JAAVVJ|G4P62_T020971"; product "transcript variant X7"; protein_id "KAF7224319.1"; exon_number "20";
CM025011.1	Genbank	CDS	21517554	21517628	.	-	2	gene_id "G4P62_012671"; transcript_id "gnl|WGS:JAAVVJ|G4P62_T020971"; gbkey "CDS"; gene "myrf"; locus_tag "G4P62_012671"; orig_transcript_id "gnl|WGS:JAAVVJ|G4P62_T020971"; product "transcript variant X7"; protein_id "KAF7224319.1"; exon_number "21";
CM025011.1	Genbank	CDS	21517236	21517466	.	-	2	gene_id "G4P62_012671"; transcript_id "gnl|WGS:JAAVVJ|G4P62_T020971"; gbkey "CDS"; gene "myrf"; locus_tag "G4P62_012671"; orig_transcript_id "gnl|WGS:JAAVVJ|G4P62_T020971"; product "transcript variant X7"; protein_id "KAF7224319.1"; exon_number "22";
CM025011.1	Genbank	CDS	21517023	21517116	.	-	2	gene_id "G4P62_012671"; transcript_id "gnl|WGS:JAAVVJ|G4P62_T020971"; gbkey "CDS"; gene "myrf"; locus_tag "G4P62_012671"; orig_transcript_id "gnl|WGS:JAAVVJ|G4P62_T020971"; product "transcript variant X7"; protein_id "KAF7224319.1"; exon_number "23";
CM025011.1	Genbank	CDS	21516755	21516817	.	-	1	gene_id "G4P62_012671"; transcript_id "gnl|WGS:JAAVVJ|G4P62_T020971"; gbkey "CDS"; gene "myrf"; locus_tag "G4P62_012671"; orig_transcript_id "gnl|WGS:JAAVVJ|G4P62_T020971"; product "transcript variant X7"; protein_id "KAF7224319.1"; exon_number "24";
CM025011.1	Genbank	CDS	21514976	21515081	.	-	1	gene_id "G4P62_012671"; transcript_id "gnl|WGS:JAAVVJ|G4P62_T020971"; gbkey "CDS"; gene "myrf"; locus_tag "G4P62_012671"; orig_transcript_id "gnl|WGS:JAAVVJ|G4P62_T020971"; product "transcript variant X7"; protein_id "KAF7224319.1"; exon_number "25";
CM025011.1	Genbank	CDS	21514826	21514900	.	-	0	gene_id "G4P62_012671"; transcript_id "gnl|WGS:JAAVVJ|G4P62_T020971"; gbkey "CDS"; gene "myrf"; locus_tag "G4P62_012671"; orig_transcript_id "gnl|WGS:JAAVVJ|G4P62_T020971"; product "transcript variant X7"; protein_id "KAF7224319.1"; exon_number "26";
CM025011.1	Genbank	CDS	21514665	21514742	.	-	0	gene_id "G4P62_012671"; transcript_id "gnl|WGS:JAAVVJ|G4P62_T020971"; gbkey "CDS"; gene "myrf"; locus_tag "G4P62_012671"; orig_transcript_id "gnl|WGS:JAAVVJ|G4P62_T020971"; product "transcript variant X7"; protein_id "KAF7224319.1"; exon_number "27";
CM025011.1	Genbank	start_codon	21531762	21531764	.	-	0	gene_id "G4P62_012671"; transcript_id "gnl|WGS:JAAVVJ|G4P62_T020971"; gbkey "CDS"; gene "myrf"; locus_tag "G4P62_012671"; orig_transcript_id "gnl|WGS:JAAVVJ|G4P62_T020971"; product "transcript variant X7"; protein_id "KAF7224319.1"; exon_number "1";
CM025011.1	Genbank	stop_codon	21514662	21514664	.	-	0	gene_id "G4P62_012671"; transcript_id "gnl|WGS:JAAVVJ|G4P62_T020971"; gbkey "CDS"; gene "myrf"; locus_tag "G4P62_012671"; orig_transcript_id "gnl|WGS:JAAVVJ|G4P62_T020971"; product "transcript variant X7"; protein_id "KAF7224319.1"; exon_number "27";
CM025011.1	Genbank	gene	21552306	21555169	.	+	.	gene_id "G4P62_012670"; transcript_id ""; description "transmembrane protein 80"; gbkey "Gene"; gene "tmem80"; gene_biotype "protein_coding"; locus_tag "G4P62_012670";
CM025011.1	Genbank	transcript	21552306	21555169	.	+	.	gene_id "G4P62_012670"; transcript_id "gnl|WGS:JAAVVJ|G4P62_T020963"; gbkey "mRNA"; gene "tmem80"; locus_tag "G4P62_012670"; orig_protein_id "gnl|WGS:JAAVVJ|G4P62_P020963"; orig_transcript_id "gnl|WGS:JAAVVJ|G4P62_T020963"; product "transmembrane protein 80"; transcript_biotype "mRNA";
CM025011.1	Genbank	exon	21552306	21552356	.	+	.	gene_id "G4P62_012670"; transcript_id "gnl|WGS:JAAVVJ|G4P62_T020963"; gene "tmem80"; locus_tag "G4P62_012670"; orig_protein_id "gnl|WGS:JAAVVJ|G4P62_P020963"; orig_transcript_id "gnl|WGS:JAAVVJ|G4P62_T020963"; product "transmembrane protein 80"; transcript_biotype "mRNA"; exon_number "1";
CM025011.1	Genbank	exon	21552617	21552714	.	+	.	gene_id "G4P62_012670"; transcript_id "gnl|WGS:JAAVVJ|G4P62_T020963"; gene "tmem80"; locus_tag "G4P62_012670"; orig_protein_id "gnl|WGS:JAAVVJ|G4P62_P020963"; orig_transcript_id "gnl|WGS:JAAVVJ|G4P62_T020963"; product "transmembrane protein 80"; transcript_biotype "mRNA"; exon_number "2";
CM025011.1	Genbank	exon	21552790	21552882	.	+	.	gene_id "G4P62_012670"; transcript_id "gnl|WGS:JAAVVJ|G4P62_T020963"; gene "tmem80"; locus_tag "G4P62_012670"; orig_protein_id "gnl|WGS:JAAVVJ|G4P62_P020963"; orig_transcript_id "gnl|WGS:JAAVVJ|G4P62_T020963"; product "transmembrane protein 80"; transcript_biotype "mRNA"; exon_number "3";
CM025011.1	Genbank	exon	21554149	21554341	.	+	.	gene_id "G4P62_012670"; transcript_id "gnl|WGS:JAAVVJ|G4P62_T020963"; gene "tmem80"; locus_tag "G4P62_012670"; orig_protein_id "gnl|WGS:JAAVVJ|G4P62_P020963"; orig_transcript_id "gnl|WGS:JAAVVJ|G4P62_T020963"; product "transmembrane protein 80"; transcript_biotype "mRNA"; exon_number "4";
CM025011.1	Genbank	exon	21555004	21555169	.	+	.	gene_id "G4P62_012670"; transcript_id "gnl|WGS:JAAVVJ|G4P62_T020963"; gene "tmem80"; locus_tag "G4P62_012670"; orig_protein_id "gnl|WGS:JAAVVJ|G4P62_P020963"; orig_transcript_id "gnl|WGS:JAAVVJ|G4P62_T020963"; product "transmembrane protein 80"; transcript_biotype "mRNA"; exon_number "5";
CM025011.1	Genbank	CDS	21552325	21552356	.	+	0	gene_id "G4P62_012670"; transcript_id "gnl|WGS:JAAVVJ|G4P62_T020963"; gbkey "CDS"; gene "tmem80"; locus_tag "G4P62_012670"; orig_transcript_id "gnl|WGS:JAAVVJ|G4P62_T020963"; product "transmembrane protein 80"; protein_id "KAF7224311.1"; exon_number "1";
CM025011.1	Genbank	CDS	21552617	21552714	.	+	1	gene_id "G4P62_012670"; transcript_id "gnl|WGS:JAAVVJ|G4P62_T020963"; gbkey "CDS"; gene "tmem80"; locus_tag "G4P62_012670"; orig_transcript_id "gnl|WGS:JAAVVJ|G4P62_T020963"; product "transmembrane protein 80"; protein_id "KAF7224311.1"; exon_number "2";
CM025011.1	Genbank	CDS	21552790	21552882	.	+	2	gene_id "G4P62_012670"; transcript_id "gnl|WGS:JAAVVJ|G4P62_T020963"; gbkey "CDS"; gene "tmem80"; locus_tag "G4P62_012670"; orig_transcript_id "gnl|WGS:JAAVVJ|G4P62_T020963"; product "transmembrane protein 80"; protein_id "KAF7224311.1"; exon_number "3";
CM025011.1	Genbank	CDS	21554149	21554341	.	+	2	gene_id "G4P62_012670"; transcript_id "gnl|WGS:JAAVVJ|G4P62_T020963"; gbkey "CDS"; gene "tmem80"; locus_tag "G4P62_012670"; orig_transcript_id "gnl|WGS:JAAVVJ|G4P62_T020963"; product "transmembrane protein 80"; protein_id "KAF7224311.1"; exon_number "4";
CM025011.1	Genbank	CDS	21555004	21555013	.	+	1	gene_id "G4P62_012670"; transcript_id "gnl|WGS:JAAVVJ|G4P62_T020963"; gbkey "CDS"; gene "tmem80"; locus_tag "G4P62_012670"; orig_transcript_id "gnl|WGS:JAAVVJ|G4P62_T020963"; product "transmembrane protein 80"; protein_id "KAF7224311.1"; exon_number "5";
CM025011.1	Genbank	start_codon	21552325	21552327	.	+	0	gene_id "G4P62_012670"; transcript_id "gnl|WGS:JAAVVJ|G4P62_T020963"; gbkey "CDS"; gene "tmem80"; locus_tag "G4P62_012670"; orig_transcript_id "gnl|WGS:JAAVVJ|G4P62_T020963"; product "transmembrane protein 80"; protein_id "KAF7224311.1"; exon_number "1";
CM025011.1	Genbank	stop_codon	21555014	21555016	.	+	0	gene_id "G4P62_012670"; transcript_id "gnl|WGS:JAAVVJ|G4P62_T020963"; gbkey "CDS"; gene "tmem80"; locus_tag "G4P62_012670"; orig_transcript_id "gnl|WGS:JAAVVJ|G4P62_T020963"; product "transmembrane protein 80"; protein_id "KAF7224311.1"; exon_number "5";
CM025011.1	Genbank	gene	21556570	21587592	.	+	.	gene_id "G4P62_012669"; transcript_id ""; description "epidermal growth factor receptor kinase"; gbkey "Gene"; gene "eps8l2"; gene_biotype "protein_coding"; locus_tag "G4P62_012669";
CM025011.1	Genbank	transcript	21556570	21587592	.	+	.	gene_id "G4P62_012669"; transcript_id "gnl|WGS:JAAVVJ|G4P62_T020960"; gbkey "mRNA"; gene "eps8l2"; locus_tag "G4P62_012669"; note "transcript variant X2"; orig_protein_id "gnl|WGS:JAAVVJ|G4P62_P020960"; orig_transcript_id "gnl|WGS:JAAVVJ|G4P62_T020960"; product "EPS8 like 2"; transcript_biotype "mRNA";
CM025011.1	Genbank	exon	21556570	21556842	.	+	.	gene_id "G4P62_012669"; transcript_id "gnl|WGS:JAAVVJ|G4P62_T020960"; gene "eps8l2"; locus_tag "G4P62_012669"; note "transcript variant X2"; orig_protein_id "gnl|WGS:JAAVVJ|G4P62_P020960"; orig_transcript_id "gnl|WGS:JAAVVJ|G4P62_T020960"; product "EPS8 like 2"; transcript_biotype "mRNA"; exon_number "1";
CM025011.1	Genbank	exon	21562786	21562944	.	+	.	gene_id "G4P62_012669"; transcript_id "gnl|WGS:JAAVVJ|G4P62_T020960"; gene "eps8l2"; locus_tag "G4P62_012669"; note "transcript variant X2"; orig_protein_id "gnl|WGS:JAAVVJ|G4P62_P020960"; orig_transcript_id "gnl|WGS:JAAVVJ|G4P62_T020960"; product "EPS8 like 2"; transcript_biotype "mRNA"; exon_number "2";
CM025011.1	Genbank	exon	21563244	21563290	.	+	.	gene_id "G4P62_012669"; transcript_id "gnl|WGS:JAAVVJ|G4P62_T020960"; gene "eps8l2"; locus_tag "G4P62_012669"; note "transcript variant X2"; orig_protein_id "gnl|WGS:JAAVVJ|G4P62_P020960"; orig_transcript_id "gnl|WGS:JAAVVJ|G4P62_T020960"; product "EPS8 like 2"; transcript_biotype "mRNA"; exon_number "3";
CM025011.1	Genbank	exon	21567774	21567838	.	+	.	gene_id "G4P62_012669"; transcript_id "gnl|WGS:JAAVVJ|G4P62_T020960"; gene "eps8l2"; locus_tag "G4P62_012669"; note "transcript variant X2"; orig_protein_id "gnl|WGS:JAAVVJ|G4P62_P020960"; orig_transcript_id "gnl|WGS:JAAVVJ|G4P62_T020960"; product "EPS8 like 2"; transcript_biotype "mRNA"; exon_number "4";
CM025011.1	Genbank	exon	21568911	21569072	.	+	.	gene_id "G4P62_012669"; transcript_id "gnl|WGS:JAAVVJ|G4P62_T020960"; gene "eps8l2"; locus_tag "G4P62_012669"; note "transcript variant X2"; orig_protein_id "gnl|WGS:JAAVVJ|G4P62_P020960"; orig_transcript_id "gnl|WGS:JAAVVJ|G4P62_T020960"; product "EPS8 like 2"; transcript_biotype "mRNA"; exon_number "5";
CM025011.1	Genbank	exon	21570429	21570578	.	+	.	gene_id "G4P62_012669"; transcript_id "gnl|WGS:JAAVVJ|G4P62_T020960"; gene "eps8l2"; locus_tag "G4P62_012669"; note "transcript variant X2"; orig_protein_id "gnl|WGS:JAAVVJ|G4P62_P020960"; orig_transcript_id "gnl|WGS:JAAVVJ|G4P62_T020960"; product "EPS8 like 2"; transcript_biotype "mRNA"; exon_number "6";
CM025011.1	Genbank	exon	21570888	21570967	.	+	.	gene_id "G4P62_012669"; transcript_id "gnl|WGS:JAAVVJ|G4P62_T020960"; gene "eps8l2"; locus_tag "G4P62_012669"; note "transcript variant X2"; orig_protein_id "gnl|WGS:JAAVVJ|G4P62_P020960"; orig_transcript_id "gnl|WGS:JAAVVJ|G4P62_T020960"; product "EPS8 like 2"; transcript_biotype "mRNA"; exon_number "7";
CM025011.1	Genbank	exon	21571082	21571194	.	+	.	gene_id "G4P62_012669"; transcript_id "gnl|WGS:JAAVVJ|G4P62_T020960"; gene "eps8l2"; locus_tag "G4P62_012669"; note "transcript variant X2"; orig_protein_id "gnl|WGS:JAAVVJ|G4P62_P020960"; orig_transcript_id "gnl|WGS:JAAVVJ|G4P62_T020960"; product "EPS8 like 2"; transcript_biotype "mRNA"; exon_number "8";
CM025011.1	Genbank	exon	21571277	21571347	.	+	.	gene_id "G4P62_012669"; transcript_id "gnl|WGS:JAAVVJ|G4P62_T020960"; gene "eps8l2"; locus_tag "G4P62_012669"; note "transcript variant X2"; orig_protein_id "gnl|WGS:JAAVVJ|G4P62_P020960"; orig_transcript_id "gnl|WGS:JAAVVJ|G4P62_T020960"; product "EPS8 like 2"; transcript_biotype "mRNA"; exon_number "9";
CM025011.1	Genbank	exon	21571428	21571554	.	+	.	gene_id "G4P62_012669"; transcript_id "gnl|WGS:JAAVVJ|G4P62_T020960"; gene "eps8l2"; locus_tag "G4P62_012669"; note "transcript variant X2"; orig_protein_id "gnl|WGS:JAAVVJ|G4P62_P020960"; orig_transcript_id "gnl|WGS:JAAVVJ|G4P62_T020960"; product "EPS8 like 2"; transcript_biotype "mRNA"; exon_number "10";
CM025011.1	Genbank	exon	21575453	21575541	.	+	.	gene_id "G4P62_012669"; transcript_id "gnl|WGS:JAAVVJ|G4P62_T020960"; gene "eps8l2"; locus_tag "G4P62_012669"; note "transcript variant X2"; orig_protein_id "gnl|WGS:JAAVVJ|G4P62_P020960"; orig_transcript_id "gnl|WGS:JAAVVJ|G4P62_T020960"; product "EPS8 like 2"; transcript_biotype "mRNA"; exon_number "11";
CM025011.1	Genbank	exon	21575623	21575697	.	+	.	gene_id "G4P62_012669"; transcript_id "gnl|WGS:JAAVVJ|G4P62_T020960"; gene "eps8l2"; locus_tag "G4P62_012669"; note "transcript variant X2"; orig_protein_id "gnl|WGS:JAAVVJ|G4P62_P020960"; orig_transcript_id "gnl|WGS:JAAVVJ|G4P62_T020960"; product "EPS8 like 2"; transcript_biotype "mRNA"; exon_number "12";
CM025011.1	Genbank	exon	21576337	21576485	.	+	.	gene_id "G4P62_012669"; transcript_id "gnl|WGS:JAAVVJ|G4P62_T020960"; gene "eps8l2"; locus_tag "G4P62_012669"; note "transcript variant X2"; orig_protein_id "gnl|WGS:JAAVVJ|G4P62_P020960"; orig_transcript_id "gnl|WGS:JAAVVJ|G4P62_T020960"; product "EPS8 like 2"; transcript_biotype "mRNA"; exon_number "13";
CM025011.1	Genbank	exon	21576569	21576737	.	+	.	gene_id "G4P62_012669"; transcript_id "gnl|WGS:JAAVVJ|G4P62_T020960"; gene "eps8l2"; locus_tag "G4P62_012669"; note "transcript variant X2"; orig_protein_id "gnl|WGS:JAAVVJ|G4P62_P020960"; orig_transcript_id "gnl|WGS:JAAVVJ|G4P62_T020960"; product "EPS8 like 2"; transcript_biotype "mRNA"; exon_number "14";
CM025011.1	Genbank	exon	21576817	21576845	.	+	.	gene_id "G4P62_012669"; transcript_id "gnl|WGS:JAAVVJ|G4P62_T020960"; gene "eps8l2"; locus_tag "G4P62_012669"; note "transcript variant X2"; orig_protein_id "gnl|WGS:JAAVVJ|G4P62_P020960"; orig_transcript_id "gnl|WGS:JAAVVJ|G4P62_T020960"; product "EPS8 like 2"; transcript_biotype "mRNA"; exon_number "15";
CM025011.1	Genbank	exon	21576933	21577038	.	+	.	gene_id "G4P62_012669"; transcript_id "gnl|WGS:JAAVVJ|G4P62_T020960"; gene "eps8l2"; locus_tag "G4P62_012669"; note "transcript variant X2"; orig_protein_id "gnl|WGS:JAAVVJ|G4P62_P020960"; orig_transcript_id "gnl|WGS:JAAVVJ|G4P62_T020960"; product "EPS8 like 2"; transcript_biotype "mRNA"; exon_number "16";
CM025011.1	Genbank	exon	21577146	21577265	.	+	.	gene_id "G4P62_012669"; transcript_id "gnl|WGS:JAAVVJ|G4P62_T020960"; gene "eps8l2"; locus_tag "G4P62_012669"; note "transcript variant X2"; orig_protein_id "gnl|WGS:JAAVVJ|G4P62_P020960"; orig_transcript_id "gnl|WGS:JAAVVJ|G4P62_T020960"; product "EPS8 like 2"; transcript_biotype "mRNA"; exon_number "17";
CM025011.1	Genbank	exon	21584190	21584262	.	+	.	gene_id "G4P62_012669"; transcript_id "gnl|WGS:JAAVVJ|G4P62_T020960"; gene "eps8l2"; locus_tag "G4P62_012669"; note "transcript variant X2"; orig_protein_id "gnl|WGS:JAAVVJ|G4P62_P020960"; orig_transcript_id "gnl|WGS:JAAVVJ|G4P62_T020960"; product "EPS8 like 2"; transcript_biotype "mRNA"; exon_number "18";
CM025011.1	Genbank	exon	21584339	21584507	.	+	.	gene_id "G4P62_012669"; transcript_id "gnl|WGS:JAAVVJ|G4P62_T020960"; gene "eps8l2"; locus_tag "G4P62_012669"; note "transcript variant X2"; orig_protein_id "gnl|WGS:JAAVVJ|G4P62_P020960"; orig_transcript_id "gnl|WGS:JAAVVJ|G4P62_T020960"; product "EPS8 like 2"; transcript_biotype "mRNA"; exon_number "19";
CM025011.1	Genbank	exon	21585289	21585421	.	+	.	gene_id "G4P62_012669"; transcript_id "gnl|WGS:JAAVVJ|G4P62_T020960"; gene "eps8l2"; locus_tag "G4P62_012669"; note "transcript variant X2"; orig_protein_id "gnl|WGS:JAAVVJ|G4P62_P020960"; orig_transcript_id "gnl|WGS:JAAVVJ|G4P62_T020960"; product "EPS8 like 2"; transcript_biotype "mRNA"; exon_number "20";
CM025011.1	Genbank	exon	21586558	21587592	.	+	.	gene_id "G4P62_012669"; transcript_id "gnl|WGS:JAAVVJ|G4P62_T020960"; gene "eps8l2"; locus_tag "G4P62_012669"; note "transcript variant X2"; orig_protein_id "gnl|WGS:JAAVVJ|G4P62_P020960"; orig_transcript_id "gnl|WGS:JAAVVJ|G4P62_T020960"; product "EPS8 like 2"; transcript_biotype "mRNA"; exon_number "21";
CM025011.1	Genbank	CDS	21563269	21563290	.	+	0	gene_id "G4P62_012669"; transcript_id "gnl|WGS:JAAVVJ|G4P62_T020960"; gbkey "CDS"; gene "eps8l2"; locus_tag "G4P62_012669"; orig_transcript_id "gnl|WGS:JAAVVJ|G4P62_T020960"; product "transcript variant X2"; protein_id "KAF7224308.1"; exon_number "3";
CM025011.1	Genbank	CDS	21567774	21567838	.	+	2	gene_id "G4P62_012669"; transcript_id "gnl|WGS:JAAVVJ|G4P62_T020960"; gbkey "CDS"; gene "eps8l2"; locus_tag "G4P62_012669"; orig_transcript_id "gnl|WGS:JAAVVJ|G4P62_T020960"; product "transcript variant X2"; protein_id "KAF7224308.1"; exon_number "4";
CM025011.1	Genbank	CDS	21568911	21569072	.	+	0	gene_id "G4P62_012669"; transcript_id "gnl|WGS:JAAVVJ|G4P62_T020960"; gbkey "CDS"; gene "eps8l2"; locus_tag "G4P62_012669"; orig_transcript_id "gnl|WGS:JAAVVJ|G4P62_T020960"; product "transcript variant X2"; protein_id "KAF7224308.1"; exon_number "5";
CM025011.1	Genbank	CDS	21570429	21570578	.	+	0	gene_id "G4P62_012669"; transcript_id "gnl|WGS:JAAVVJ|G4P62_T020960"; gbkey "CDS"; gene "eps8l2"; locus_tag "G4P62_012669"; orig_transcript_id "gnl|WGS:JAAVVJ|G4P62_T020960"; product "transcript variant X2"; protein_id "KAF7224308.1"; exon_number "6";
CM025011.1	Genbank	CDS	21570888	21570967	.	+	0	gene_id "G4P62_012669"; transcript_id "gnl|WGS:JAAVVJ|G4P62_T020960"; gbkey "CDS"; gene "eps8l2"; locus_tag "G4P62_012669"; orig_transcript_id "gnl|WGS:JAAVVJ|G4P62_T020960"; product "transcript variant X2"; protein_id "KAF7224308.1"; exon_number "7";
CM025011.1	Genbank	CDS	21571082	21571194	.	+	1	gene_id "G4P62_012669"; transcript_id "gnl|WGS:JAAVVJ|G4P62_T020960"; gbkey "CDS"; gene "eps8l2"; locus_tag "G4P62_012669"; orig_transcript_id "gnl|WGS:JAAVVJ|G4P62_T020960"; product "transcript variant X2"; protein_id "KAF7224308.1"; exon_number "8";
CM025011.1	Genbank	CDS	21571277	21571347	.	+	2	gene_id "G4P62_012669"; transcript_id "gnl|WGS:JAAVVJ|G4P62_T020960"; gbkey "CDS"; gene "eps8l2"; locus_tag "G4P62_012669"; orig_transcript_id "gnl|WGS:JAAVVJ|G4P62_T020960"; product "transcript variant X2"; protein_id "KAF7224308.1"; exon_number "9";
CM025011.1	Genbank	CDS	21571428	21571554	.	+	0	gene_id "G4P62_012669"; transcript_id "gnl|WGS:JAAVVJ|G4P62_T020960"; gbkey "CDS"; gene "eps8l2"; locus_tag "G4P62_012669"; orig_transcript_id "gnl|WGS:JAAVVJ|G4P62_T020960"; product "transcript variant X2"; protein_id "KAF7224308.1"; exon_number "10";
CM025011.1	Genbank	CDS	21575453	21575541	.	+	2	gene_id "G4P62_012669"; transcript_id "gnl|WGS:JAAVVJ|G4P62_T020960"; gbkey "CDS"; gene "eps8l2"; locus_tag "G4P62_012669"; orig_transcript_id "gnl|WGS:JAAVVJ|G4P62_T020960"; product "transcript variant X2"; protein_id "KAF7224308.1"; exon_number "11";
CM025011.1	Genbank	CDS	21575623	21575697	.	+	0	gene_id "G4P62_012669"; transcript_id "gnl|WGS:JAAVVJ|G4P62_T020960"; gbkey "CDS"; gene "eps8l2"; locus_tag "G4P62_012669"; orig_transcript_id "gnl|WGS:JAAVVJ|G4P62_T020960"; product "transcript variant X2"; protein_id "KAF7224308.1"; exon_number "12";
CM025011.1	Genbank	CDS	21576337	21576485	.	+	0	gene_id "G4P62_012669"; transcript_id "gnl|WGS:JAAVVJ|G4P62_T020960"; gbkey "CDS"; gene "eps8l2"; locus_tag "G4P62_012669"; orig_transcript_id "gnl|WGS:JAAVVJ|G4P62_T020960"; product "transcript variant X2"; protein_id "KAF7224308.1"; exon_number "13";
CM025011.1	Genbank	CDS	21576569	21576737	.	+	1	gene_id "G4P62_012669"; transcript_id "gnl|WGS:JAAVVJ|G4P62_T020960"; gbkey "CDS"; gene "eps8l2"; locus_tag "G4P62_012669"; orig_transcript_id "gnl|WGS:JAAVVJ|G4P62_T020960"; product "transcript variant X2"; protein_id "KAF7224308.1"; exon_number "14";
CM025011.1	Genbank	CDS	21576817	21576845	.	+	0	gene_id "G4P62_012669"; transcript_id "gnl|WGS:JAAVVJ|G4P62_T020960"; gbkey "CDS"; gene "eps8l2"; locus_tag "G4P62_012669"; orig_transcript_id "gnl|WGS:JAAVVJ|G4P62_T020960"; product "transcript variant X2"; protein_id "KAF7224308.1"; exon_number "15";
CM025011.1	Genbank	CDS	21576933	21577038	.	+	1	gene_id "G4P62_012669"; transcript_id "gnl|WGS:JAAVVJ|G4P62_T020960"; gbkey "CDS"; gene "eps8l2"; locus_tag "G4P62_012669"; orig_transcript_id "gnl|WGS:JAAVVJ|G4P62_T020960"; product "transcript variant X2"; protein_id "KAF7224308.1"; exon_number "16";
CM025011.1	Genbank	CDS	21577146	21577265	.	+	0	gene_id "G4P62_012669"; transcript_id "gnl|WGS:JAAVVJ|G4P62_T020960"; gbkey "CDS"; gene "eps8l2"; locus_tag "G4P62_012669"; orig_transcript_id "gnl|WGS:JAAVVJ|G4P62_T020960"; product "transcript variant X2"; protein_id "KAF7224308.1"; exon_number "17";
CM025011.1	Genbank	CDS	21584190	21584262	.	+	0	gene_id "G4P62_012669"; transcript_id "gnl|WGS:JAAVVJ|G4P62_T020960"; gbkey "CDS"; gene "eps8l2"; locus_tag "G4P62_012669"; orig_transcript_id "gnl|WGS:JAAVVJ|G4P62_T020960"; product "transcript variant X2"; protein_id "KAF7224308.1"; exon_number "18";
CM025011.1	Genbank	CDS	21584339	21584507	.	+	2	gene_id "G4P62_012669"; transcript_id "gnl|WGS:JAAVVJ|G4P62_T020960"; gbkey "CDS"; gene "eps8l2"; locus_tag "G4P62_012669"; orig_transcript_id "gnl|WGS:JAAVVJ|G4P62_T020960"; product "transcript variant X2"; protein_id "KAF7224308.1"; exon_number "19";
CM025011.1	Genbank	CDS	21585289	21585421	.	+	1	gene_id "G4P62_012669"; transcript_id "gnl|WGS:JAAVVJ|G4P62_T020960"; gbkey "CDS"; gene "eps8l2"; locus_tag "G4P62_012669"; orig_transcript_id "gnl|WGS:JAAVVJ|G4P62_T020960"; product "transcript variant X2"; protein_id "KAF7224308.1"; exon_number "20";
CM025011.1	Genbank	CDS	21586558	21586632	.	+	0	gene_id "G4P62_012669"; transcript_id "gnl|WGS:JAAVVJ|G4P62_T020960"; gbkey "CDS"; gene "eps8l2"; locus_tag "G4P62_012669"; orig_transcript_id "gnl|WGS:JAAVVJ|G4P62_T020960"; product "transcript variant X2"; protein_id "KAF7224308.1"; exon_number "21";
CM025011.1	Genbank	start_codon	21563269	21563271	.	+	0	gene_id "G4P62_012669"; transcript_id "gnl|WGS:JAAVVJ|G4P62_T020960"; gbkey "CDS"; gene "eps8l2"; locus_tag "G4P62_012669"; orig_transcript_id "gnl|WGS:JAAVVJ|G4P62_T020960"; product "transcript variant X2"; protein_id "KAF7224308.1"; exon_number "3";
CM025011.1	Genbank	stop_codon	21586633	21586635	.	+	0	gene_id "G4P62_012669"; transcript_id "gnl|WGS:JAAVVJ|G4P62_T020960"; gbkey "CDS"; gene "eps8l2"; locus_tag "G4P62_012669"; orig_transcript_id "gnl|WGS:JAAVVJ|G4P62_T020960"; product "transcript variant X2"; protein_id "KAF7224308.1"; exon_number "21";
CM025011.1	Genbank	transcript	21556570	21587592	.	+	.	gene_id "G4P62_012669"; transcript_id "gnl|WGS:JAAVVJ|G4P62_T020959"; gbkey "mRNA"; gene "eps8l2"; locus_tag "G4P62_012669"; note "transcript variant X1"; orig_protein_id "gnl|WGS:JAAVVJ|G4P62_P020959"; orig_transcript_id "gnl|WGS:JAAVVJ|G4P62_T020959"; product "EPS8 like 2"; transcript_biotype "mRNA";
CM025011.1	Genbank	exon	21556570	21556842	.	+	.	gene_id "G4P62_012669"; transcript_id "gnl|WGS:JAAVVJ|G4P62_T020959"; gene "eps8l2"; locus_tag "G4P62_012669"; note "transcript variant X1"; orig_protein_id "gnl|WGS:JAAVVJ|G4P62_P020959"; orig_transcript_id "gnl|WGS:JAAVVJ|G4P62_T020959"; product "EPS8 like 2"; transcript_biotype "mRNA"; exon_number "1";
CM025011.1	Genbank	exon	21562786	21562836	.	+	.	gene_id "G4P62_012669"; transcript_id "gnl|WGS:JAAVVJ|G4P62_T020959"; gene "eps8l2"; locus_tag "G4P62_012669"; note "transcript variant X1"; orig_protein_id "gnl|WGS:JAAVVJ|G4P62_P020959"; orig_transcript_id "gnl|WGS:JAAVVJ|G4P62_T020959"; product "EPS8 like 2"; transcript_biotype "mRNA"; exon_number "2";
CM025011.1	Genbank	exon	21563244	21563290	.	+	.	gene_id "G4P62_012669"; transcript_id "gnl|WGS:JAAVVJ|G4P62_T020959"; gene "eps8l2"; locus_tag "G4P62_012669"; note "transcript variant X1"; orig_protein_id "gnl|WGS:JAAVVJ|G4P62_P020959"; orig_transcript_id "gnl|WGS:JAAVVJ|G4P62_T020959"; product "EPS8 like 2"; transcript_biotype "mRNA"; exon_number "3";
CM025011.1	Genbank	exon	21567774	21567838	.	+	.	gene_id "G4P62_012669"; transcript_id "gnl|WGS:JAAVVJ|G4P62_T020959"; gene "eps8l2"; locus_tag "G4P62_012669"; note "transcript variant X1"; orig_protein_id "gnl|WGS:JAAVVJ|G4P62_P020959"; orig_transcript_id "gnl|WGS:JAAVVJ|G4P62_T020959"; product "EPS8 like 2"; transcript_biotype "mRNA"; exon_number "4";
CM025011.1	Genbank	exon	21568911	21569072	.	+	.	gene_id "G4P62_012669"; transcript_id "gnl|WGS:JAAVVJ|G4P62_T020959"; gene "eps8l2"; locus_tag "G4P62_012669"; note "transcript variant X1"; orig_protein_id "gnl|WGS:JAAVVJ|G4P62_P020959"; orig_transcript_id "gnl|WGS:JAAVVJ|G4P62_T020959"; product "EPS8 like 2"; transcript_biotype "mRNA"; exon_number "5";
CM025011.1	Genbank	exon	21570429	21570578	.	+	.	gene_id "G4P62_012669"; transcript_id "gnl|WGS:JAAVVJ|G4P62_T020959"; gene "eps8l2"; locus_tag "G4P62_012669"; note "transcript variant X1"; orig_protein_id "gnl|WGS:JAAVVJ|G4P62_P020959"; orig_transcript_id "gnl|WGS:JAAVVJ|G4P62_T020959"; product "EPS8 like 2"; transcript_biotype "mRNA"; exon_number "6";
CM025011.1	Genbank	exon	21570888	21570967	.	+	.	gene_id "G4P62_012669"; transcript_id "gnl|WGS:JAAVVJ|G4P62_T020959"; gene "eps8l2"; locus_tag "G4P62_012669"; note "transcript variant X1"; orig_protein_id "gnl|WGS:JAAVVJ|G4P62_P020959"; orig_transcript_id "gnl|WGS:JAAVVJ|G4P62_T020959"; product "EPS8 like 2"; transcript_biotype "mRNA"; exon_number "7";
CM025011.1	Genbank	exon	21571082	21571194	.	+	.	gene_id "G4P62_012669"; transcript_id "gnl|WGS:JAAVVJ|G4P62_T020959"; gene "eps8l2"; locus_tag "G4P62_012669"; note "transcript variant X1"; orig_protein_id "gnl|WGS:JAAVVJ|G4P62_P020959"; orig_transcript_id "gnl|WGS:JAAVVJ|G4P62_T020959"; product "EPS8 like 2"; transcript_biotype "mRNA"; exon_number "8";
CM025011.1	Genbank	exon	21571277	21571347	.	+	.	gene_id "G4P62_012669"; transcript_id "gnl|WGS:JAAVVJ|G4P62_T020959"; gene "eps8l2"; locus_tag "G4P62_012669"; note "transcript variant X1"; orig_protein_id "gnl|WGS:JAAVVJ|G4P62_P020959"; orig_transcript_id "gnl|WGS:JAAVVJ|G4P62_T020959"; product "EPS8 like 2"; transcript_biotype "mRNA"; exon_number "9";
CM025011.1	Genbank	exon	21571428	21571554	.	+	.	gene_id "G4P62_012669"; transcript_id "gnl|WGS:JAAVVJ|G4P62_T020959"; gene "eps8l2"; locus_tag "G4P62_012669"; note "transcript variant X1"; orig_protein_id "gnl|WGS:JAAVVJ|G4P62_P020959"; orig_transcript_id "gnl|WGS:JAAVVJ|G4P62_T020959"; product "EPS8 like 2"; transcript_biotype "mRNA"; exon_number "10";
CM025011.1	Genbank	exon	21575453	21575541	.	+	.	gene_id "G4P62_012669"; transcript_id "gnl|WGS:JAAVVJ|G4P62_T020959"; gene "eps8l2"; locus_tag "G4P62_012669"; note "transcript variant X1"; orig_protein_id "gnl|WGS:JAAVVJ|G4P62_P020959"; orig_transcript_id "gnl|WGS:JAAVVJ|G4P62_T020959"; product "EPS8 like 2"; transcript_biotype "mRNA"; exon_number "11";
CM025011.1	Genbank	exon	21575623	21575697	.	+	.	gene_id "G4P62_012669"; transcript_id "gnl|WGS:JAAVVJ|G4P62_T020959"; gene "eps8l2"; locus_tag "G4P62_012669"; note "transcript variant X1"; orig_protein_id "gnl|WGS:JAAVVJ|G4P62_P020959"; orig_transcript_id "gnl|WGS:JAAVVJ|G4P62_T020959"; product "EPS8 like 2"; transcript_biotype "mRNA"; exon_number "12";
CM025011.1	Genbank	exon	21576337	21576485	.	+	.	gene_id "G4P62_012669"; transcript_id "gnl|WGS:JAAVVJ|G4P62_T020959"; gene "eps8l2"; locus_tag "G4P62_012669"; note "transcript variant X1"; orig_protein_id "gnl|WGS:JAAVVJ|G4P62_P020959"; orig_transcript_id "gnl|WGS:JAAVVJ|G4P62_T020959"; product "EPS8 like 2"; transcript_biotype "mRNA"; exon_number "13";
CM025011.1	Genbank	exon	21576569	21576737	.	+	.	gene_id "G4P62_012669"; transcript_id "gnl|WGS:JAAVVJ|G4P62_T020959"; gene "eps8l2"; locus_tag "G4P62_012669"; note "transcript variant X1"; orig_protein_id "gnl|WGS:JAAVVJ|G4P62_P020959"; orig_transcript_id "gnl|WGS:JAAVVJ|G4P62_T020959"; product "EPS8 like 2"; transcript_biotype "mRNA"; exon_number "14";
CM025011.1	Genbank	exon	21576817	21576845	.	+	.	gene_id "G4P62_012669"; transcript_id "gnl|WGS:JAAVVJ|G4P62_T020959"; gene "eps8l2"; locus_tag "G4P62_012669"; note "transcript variant X1"; orig_protein_id "gnl|WGS:JAAVVJ|G4P62_P020959"; orig_transcript_id "gnl|WGS:JAAVVJ|G4P62_T020959"; product "EPS8 like 2"; transcript_biotype "mRNA"; exon_number "15";
CM025011.1	Genbank	exon	21576933	21577038	.	+	.	gene_id "G4P62_012669"; transcript_id "gnl|WGS:JAAVVJ|G4P62_T020959"; gene "eps8l2"; locus_tag "G4P62_012669"; note "transcript variant X1"; orig_protein_id "gnl|WGS:JAAVVJ|G4P62_P020959"; orig_transcript_id "gnl|WGS:JAAVVJ|G4P62_T020959"; product "EPS8 like 2"; transcript_biotype "mRNA"; exon_number "16";
CM025011.1	Genbank	exon	21577146	21577265	.	+	.	gene_id "G4P62_012669"; transcript_id "gnl|WGS:JAAVVJ|G4P62_T020959"; gene "eps8l2"; locus_tag "G4P62_012669"; note "transcript variant X1"; orig_protein_id "gnl|WGS:JAAVVJ|G4P62_P020959"; orig_transcript_id "gnl|WGS:JAAVVJ|G4P62_T020959"; product "EPS8 like 2"; transcript_biotype "mRNA"; exon_number "17";
CM025011.1	Genbank	exon	21584190	21584262	.	+	.	gene_id "G4P62_012669"; transcript_id "gnl|WGS:JAAVVJ|G4P62_T020959"; gene "eps8l2"; locus_tag "G4P62_012669"; note "transcript variant X1"; orig_protein_id "gnl|WGS:JAAVVJ|G4P62_P020959"; orig_transcript_id "gnl|WGS:JAAVVJ|G4P62_T020959"; product "EPS8 like 2"; transcript_biotype "mRNA"; exon_number "18";
CM025011.1	Genbank	exon	21584339	21584507	.	+	.	gene_id "G4P62_012669"; transcript_id "gnl|WGS:JAAVVJ|G4P62_T020959"; gene "eps8l2"; locus_tag "G4P62_012669"; note "transcript variant X1"; orig_protein_id "gnl|WGS:JAAVVJ|G4P62_P020959"; orig_transcript_id "gnl|WGS:JAAVVJ|G4P62_T020959"; product "EPS8 like 2"; transcript_biotype "mRNA"; exon_number "19";
CM025011.1	Genbank	exon	21585289	21585421	.	+	.	gene_id "G4P62_012669"; transcript_id "gnl|WGS:JAAVVJ|G4P62_T020959"; gene "eps8l2"; locus_tag "G4P62_012669"; note "transcript variant X1"; orig_protein_id "gnl|WGS:JAAVVJ|G4P62_P020959"; orig_transcript_id "gnl|WGS:JAAVVJ|G4P62_T020959"; product "EPS8 like 2"; transcript_biotype "mRNA"; exon_number "20";
CM025011.1	Genbank	exon	21586558	21587592	.	+	.	gene_id "G4P62_012669"; transcript_id "gnl|WGS:JAAVVJ|G4P62_T020959"; gene "eps8l2"; locus_tag "G4P62_012669"; note "transcript variant X1"; orig_protein_id "gnl|WGS:JAAVVJ|G4P62_P020959"; orig_transcript_id "gnl|WGS:JAAVVJ|G4P62_T020959"; product "EPS8 like 2"; transcript_biotype "mRNA"; exon_number "21";
CM025011.1	Genbank	CDS	21562790	21562836	.	+	0	gene_id "G4P62_012669"; transcript_id "gnl|WGS:JAAVVJ|G4P62_T020959"; gbkey "CDS"; gene "eps8l2"; locus_tag "G4P62_012669"; orig_transcript_id "gnl|WGS:JAAVVJ|G4P62_T020959"; product "transcript variant X1"; protein_id "KAF7224307.1"; exon_number "2";
CM025011.1	Genbank	CDS	21563244	21563290	.	+	1	gene_id "G4P62_012669"; transcript_id "gnl|WGS:JAAVVJ|G4P62_T020959"; gbkey "CDS"; gene "eps8l2"; locus_tag "G4P62_012669"; orig_transcript_id "gnl|WGS:JAAVVJ|G4P62_T020959"; product "transcript variant X1"; protein_id "KAF7224307.1"; exon_number "3";
CM025011.1	Genbank	CDS	21567774	21567838	.	+	2	gene_id "G4P62_012669"; transcript_id "gnl|WGS:JAAVVJ|G4P62_T020959"; gbkey "CDS"; gene "eps8l2"; locus_tag "G4P62_012669"; orig_transcript_id "gnl|WGS:JAAVVJ|G4P62_T020959"; product "transcript variant X1"; protein_id "KAF7224307.1"; exon_number "4";
CM025011.1	Genbank	CDS	21568911	21569072	.	+	0	gene_id "G4P62_012669"; transcript_id "gnl|WGS:JAAVVJ|G4P62_T020959"; gbkey "CDS"; gene "eps8l2"; locus_tag "G4P62_012669"; orig_transcript_id "gnl|WGS:JAAVVJ|G4P62_T020959"; product "transcript variant X1"; protein_id "KAF7224307.1"; exon_number "5";
CM025011.1	Genbank	CDS	21570429	21570578	.	+	0	gene_id "G4P62_012669"; transcript_id "gnl|WGS:JAAVVJ|G4P62_T020959"; gbkey "CDS"; gene "eps8l2"; locus_tag "G4P62_012669"; orig_transcript_id "gnl|WGS:JAAVVJ|G4P62_T020959"; product "transcript variant X1"; protein_id "KAF7224307.1"; exon_number "6";
CM025011.1	Genbank	CDS	21570888	21570967	.	+	0	gene_id "G4P62_012669"; transcript_id "gnl|WGS:JAAVVJ|G4P62_T020959"; gbkey "CDS"; gene "eps8l2"; locus_tag "G4P62_012669"; orig_transcript_id "gnl|WGS:JAAVVJ|G4P62_T020959"; product "transcript variant X1"; protein_id "KAF7224307.1"; exon_number "7";
CM025011.1	Genbank	CDS	21571082	21571194	.	+	1	gene_id "G4P62_012669"; transcript_id "gnl|WGS:JAAVVJ|G4P62_T020959"; gbkey "CDS"; gene "eps8l2"; locus_tag "G4P62_012669"; orig_transcript_id "gnl|WGS:JAAVVJ|G4P62_T020959"; product "transcript variant X1"; protein_id "KAF7224307.1"; exon_number "8";
CM025011.1	Genbank	CDS	21571277	21571347	.	+	2	gene_id "G4P62_012669"; transcript_id "gnl|WGS:JAAVVJ|G4P62_T020959"; gbkey "CDS"; gene "eps8l2"; locus_tag "G4P62_012669"; orig_transcript_id "gnl|WGS:JAAVVJ|G4P62_T020959"; product "transcript variant X1"; protein_id "KAF7224307.1"; exon_number "9";
CM025011.1	Genbank	CDS	21571428	21571554	.	+	0	gene_id "G4P62_012669"; transcript_id "gnl|WGS:JAAVVJ|G4P62_T020959"; gbkey "CDS"; gene "eps8l2"; locus_tag "G4P62_012669"; orig_transcript_id "gnl|WGS:JAAVVJ|G4P62_T020959"; product "transcript variant X1"; protein_id "KAF7224307.1"; exon_number "10";
CM025011.1	Genbank	CDS	21575453	21575541	.	+	2	gene_id "G4P62_012669"; transcript_id "gnl|WGS:JAAVVJ|G4P62_T020959"; gbkey "CDS"; gene "eps8l2"; locus_tag "G4P62_012669"; orig_transcript_id "gnl|WGS:JAAVVJ|G4P62_T020959"; product "transcript variant X1"; protein_id "KAF7224307.1"; exon_number "11";
CM025011.1	Genbank	CDS	21575623	21575697	.	+	0	gene_id "G4P62_012669"; transcript_id "gnl|WGS:JAAVVJ|G4P62_T020959"; gbkey "CDS"; gene "eps8l2"; locus_tag "G4P62_012669"; orig_transcript_id "gnl|WGS:JAAVVJ|G4P62_T020959"; product "transcript variant X1"; protein_id "KAF7224307.1"; exon_number "12";
CM025011.1	Genbank	CDS	21576337	21576485	.	+	0	gene_id "G4P62_012669"; transcript_id "gnl|WGS:JAAVVJ|G4P62_T020959"; gbkey "CDS"; gene "eps8l2"; locus_tag "G4P62_012669"; orig_transcript_id "gnl|WGS:JAAVVJ|G4P62_T020959"; product "transcript variant X1"; protein_id "KAF7224307.1"; exon_number "13";
CM025011.1	Genbank	CDS	21576569	21576737	.	+	1	gene_id "G4P62_012669"; transcript_id "gnl|WGS:JAAVVJ|G4P62_T020959"; gbkey "CDS"; gene "eps8l2"; locus_tag "G4P62_012669"; orig_transcript_id "gnl|WGS:JAAVVJ|G4P62_T020959"; product "transcript variant X1"; protein_id "KAF7224307.1"; exon_number "14";
CM025011.1	Genbank	CDS	21576817	21576845	.	+	0	gene_id "G4P62_012669"; transcript_id "gnl|WGS:JAAVVJ|G4P62_T020959"; gbkey "CDS"; gene "eps8l2"; locus_tag "G4P62_012669"; orig_transcript_id "gnl|WGS:JAAVVJ|G4P62_T020959"; product "transcript variant X1"; protein_id "KAF7224307.1"; exon_number "15";
CM025011.1	Genbank	CDS	21576933	21577038	.	+	1	gene_id "G4P62_012669"; transcript_id "gnl|WGS:JAAVVJ|G4P62_T020959"; gbkey "CDS"; gene "eps8l2"; locus_tag "G4P62_012669"; orig_transcript_id "gnl|WGS:JAAVVJ|G4P62_T020959"; product "transcript variant X1"; protein_id "KAF7224307.1"; exon_number "16";
CM025011.1	Genbank	CDS	21577146	21577265	.	+	0	gene_id "G4P62_012669"; transcript_id "gnl|WGS:JAAVVJ|G4P62_T020959"; gbkey "CDS"; gene "eps8l2"; locus_tag "G4P62_012669"; orig_transcript_id "gnl|WGS:JAAVVJ|G4P62_T020959"; product "transcript variant X1"; protein_id "KAF7224307.1"; exon_number "17";
CM025011.1	Genbank	CDS	21584190	21584262	.	+	0	gene_id "G4P62_012669"; transcript_id "gnl|WGS:JAAVVJ|G4P62_T020959"; gbkey "CDS"; gene "eps8l2"; locus_tag "G4P62_012669"; orig_transcript_id "gnl|WGS:JAAVVJ|G4P62_T020959"; product "transcript variant X1"; protein_id "KAF7224307.1"; exon_number "18";
CM025011.1	Genbank	CDS	21584339	21584507	.	+	2	gene_id "G4P62_012669"; transcript_id "gnl|WGS:JAAVVJ|G4P62_T020959"; gbkey "CDS"; gene "eps8l2"; locus_tag "G4P62_012669"; orig_transcript_id "gnl|WGS:JAAVVJ|G4P62_T020959"; product "transcript variant X1"; protein_id "KAF7224307.1"; exon_number "19";
CM025011.1	Genbank	CDS	21585289	21585421	.	+	1	gene_id "G4P62_012669"; transcript_id "gnl|WGS:JAAVVJ|G4P62_T020959"; gbkey "CDS"; gene "eps8l2"; locus_tag "G4P62_012669"; orig_transcript_id "gnl|WGS:JAAVVJ|G4P62_T020959"; product "transcript variant X1"; protein_id "KAF7224307.1"; exon_number "20";
CM025011.1	Genbank	CDS	21586558	21586632	.	+	0	gene_id "G4P62_012669"; transcript_id "gnl|WGS:JAAVVJ|G4P62_T020959"; gbkey "CDS"; gene "eps8l2"; locus_tag "G4P62_012669"; orig_transcript_id "gnl|WGS:JAAVVJ|G4P62_T020959"; product "transcript variant X1"; protein_id "KAF7224307.1"; exon_number "21";
CM025011.1	Genbank	start_codon	21562790	21562792	.	+	0	gene_id "G4P62_012669"; transcript_id "gnl|WGS:JAAVVJ|G4P62_T020959"; gbkey "CDS"; gene "eps8l2"; locus_tag "G4P62_012669"; orig_transcript_id "gnl|WGS:JAAVVJ|G4P62_T020959"; product "transcript variant X1"; protein_id "KAF7224307.1"; exon_number "2";
CM025011.1	Genbank	stop_codon	21586633	21586635	.	+	0	gene_id "G4P62_012669"; transcript_id "gnl|WGS:JAAVVJ|G4P62_T020959"; gbkey "CDS"; gene "eps8l2"; locus_tag "G4P62_012669"; orig_transcript_id "gnl|WGS:JAAVVJ|G4P62_T020959"; product "transcript variant X1"; protein_id "KAF7224307.1"; exon_number "21";
CM025011.1	Genbank	transcript	21556570	21587592	.	+	.	gene_id "G4P62_012669"; transcript_id "gnl|WGS:JAAVVJ|G4P62_T020958"; gbkey "mRNA"; gene "eps8l2"; locus_tag "G4P62_012669"; note "transcript variant X3"; orig_protein_id "gnl|WGS:JAAVVJ|G4P62_P020958"; orig_transcript_id "gnl|WGS:JAAVVJ|G4P62_T020958"; product "EPS8 like 2"; transcript_biotype "mRNA";
CM025011.1	Genbank	exon	21556570	21556842	.	+	.	gene_id "G4P62_012669"; transcript_id "gnl|WGS:JAAVVJ|G4P62_T020958"; gene "eps8l2"; locus_tag "G4P62_012669"; note "transcript variant X3"; orig_protein_id "gnl|WGS:JAAVVJ|G4P62_P020958"; orig_transcript_id "gnl|WGS:JAAVVJ|G4P62_T020958"; product "EPS8 like 2"; transcript_biotype "mRNA"; exon_number "1";
CM025011.1	Genbank	exon	21563244	21563290	.	+	.	gene_id "G4P62_012669"; transcript_id "gnl|WGS:JAAVVJ|G4P62_T020958"; gene "eps8l2"; locus_tag "G4P62_012669"; note "transcript variant X3"; orig_protein_id "gnl|WGS:JAAVVJ|G4P62_P020958"; orig_transcript_id "gnl|WGS:JAAVVJ|G4P62_T020958"; product "EPS8 like 2"; transcript_biotype "mRNA"; exon_number "2";
CM025011.1	Genbank	exon	21567774	21567838	.	+	.	gene_id "G4P62_012669"; transcript_id "gnl|WGS:JAAVVJ|G4P62_T020958"; gene "eps8l2"; locus_tag "G4P62_012669"; note "transcript variant X3"; orig_protein_id "gnl|WGS:JAAVVJ|G4P62_P020958"; orig_transcript_id "gnl|WGS:JAAVVJ|G4P62_T020958"; product "EPS8 like 2"; transcript_biotype "mRNA"; exon_number "3";
CM025011.1	Genbank	exon	21568911	21569072	.	+	.	gene_id "G4P62_012669"; transcript_id "gnl|WGS:JAAVVJ|G4P62_T020958"; gene "eps8l2"; locus_tag "G4P62_012669"; note "transcript variant X3"; orig_protein_id "gnl|WGS:JAAVVJ|G4P62_P020958"; orig_transcript_id "gnl|WGS:JAAVVJ|G4P62_T020958"; product "EPS8 like 2"; transcript_biotype "mRNA"; exon_number "4";
CM025011.1	Genbank	exon	21570429	21570578	.	+	.	gene_id "G4P62_012669"; transcript_id "gnl|WGS:JAAVVJ|G4P62_T020958"; gene "eps8l2"; locus_tag "G4P62_012669"; note "transcript variant X3"; orig_protein_id "gnl|WGS:JAAVVJ|G4P62_P020958"; orig_transcript_id "gnl|WGS:JAAVVJ|G4P62_T020958"; product "EPS8 like 2"; transcript_biotype "mRNA"; exon_number "5";
CM025011.1	Genbank	exon	21570888	21570967	.	+	.	gene_id "G4P62_012669"; transcript_id "gnl|WGS:JAAVVJ|G4P62_T020958"; gene "eps8l2"; locus_tag "G4P62_012669"; note "transcript variant X3"; orig_protein_id "gnl|WGS:JAAVVJ|G4P62_P020958"; orig_transcript_id "gnl|WGS:JAAVVJ|G4P62_T020958"; product "EPS8 like 2"; transcript_biotype "mRNA"; exon_number "6";
CM025011.1	Genbank	exon	21571082	21571194	.	+	.	gene_id "G4P62_012669"; transcript_id "gnl|WGS:JAAVVJ|G4P62_T020958"; gene "eps8l2"; locus_tag "G4P62_012669"; note "transcript variant X3"; orig_protein_id "gnl|WGS:JAAVVJ|G4P62_P020958"; orig_transcript_id "gnl|WGS:JAAVVJ|G4P62_T020958"; product "EPS8 like 2"; transcript_biotype "mRNA"; exon_number "7";
CM025011.1	Genbank	exon	21571277	21571347	.	+	.	gene_id "G4P62_012669"; transcript_id "gnl|WGS:JAAVVJ|G4P62_T020958"; gene "eps8l2"; locus_tag "G4P62_012669"; note "transcript variant X3"; orig_protein_id "gnl|WGS:JAAVVJ|G4P62_P020958"; orig_transcript_id "gnl|WGS:JAAVVJ|G4P62_T020958"; product "EPS8 like 2"; transcript_biotype "mRNA"; exon_number "8";
CM025011.1	Genbank	exon	21571428	21571554	.	+	.	gene_id "G4P62_012669"; transcript_id "gnl|WGS:JAAVVJ|G4P62_T020958"; gene "eps8l2"; locus_tag "G4P62_012669"; note "transcript variant X3"; orig_protein_id "gnl|WGS:JAAVVJ|G4P62_P020958"; orig_transcript_id "gnl|WGS:JAAVVJ|G4P62_T020958"; product "EPS8 like 2"; transcript_biotype "mRNA"; exon_number "9";
CM025011.1	Genbank	exon	21575453	21575541	.	+	.	gene_id "G4P62_012669"; transcript_id "gnl|WGS:JAAVVJ|G4P62_T020958"; gene "eps8l2"; locus_tag "G4P62_012669"; note "transcript variant X3"; orig_protein_id "gnl|WGS:JAAVVJ|G4P62_P020958"; orig_transcript_id "gnl|WGS:JAAVVJ|G4P62_T020958"; product "EPS8 like 2"; transcript_biotype "mRNA"; exon_number "10";
CM025011.1	Genbank	exon	21575623	21575697	.	+	.	gene_id "G4P62_012669"; transcript_id "gnl|WGS:JAAVVJ|G4P62_T020958"; gene "eps8l2"; locus_tag "G4P62_012669"; note "transcript variant X3"; orig_protein_id "gnl|WGS:JAAVVJ|G4P62_P020958"; orig_transcript_id "gnl|WGS:JAAVVJ|G4P62_T020958"; product "EPS8 like 2"; transcript_biotype "mRNA"; exon_number "11";
CM025011.1	Genbank	exon	21576337	21576485	.	+	.	gene_id "G4P62_012669"; transcript_id "gnl|WGS:JAAVVJ|G4P62_T020958"; gene "eps8l2"; locus_tag "G4P62_012669"; note "transcript variant X3"; orig_protein_id "gnl|WGS:JAAVVJ|G4P62_P020958"; orig_transcript_id "gnl|WGS:JAAVVJ|G4P62_T020958"; product "EPS8 like 2"; transcript_biotype "mRNA"; exon_number "12";
CM025011.1	Genbank	exon	21576569	21576737	.	+	.	gene_id "G4P62_012669"; transcript_id "gnl|WGS:JAAVVJ|G4P62_T020958"; gene "eps8l2"; locus_tag "G4P62_012669"; note "transcript variant X3"; orig_protein_id "gnl|WGS:JAAVVJ|G4P62_P020958"; orig_transcript_id "gnl|WGS:JAAVVJ|G4P62_T020958"; product "EPS8 like 2"; transcript_biotype "mRNA"; exon_number "13";
CM025011.1	Genbank	exon	21576817	21576845	.	+	.	gene_id "G4P62_012669"; transcript_id "gnl|WGS:JAAVVJ|G4P62_T020958"; gene "eps8l2"; locus_tag "G4P62_012669"; note "transcript variant X3"; orig_protein_id "gnl|WGS:JAAVVJ|G4P62_P020958"; orig_transcript_id "gnl|WGS:JAAVVJ|G4P62_T020958"; product "EPS8 like 2"; transcript_biotype "mRNA"; exon_number "14";
CM025011.1	Genbank	exon	21576933	21577038	.	+	.	gene_id "G4P62_012669"; transcript_id "gnl|WGS:JAAVVJ|G4P62_T020958"; gene "eps8l2"; locus_tag "G4P62_012669"; note "transcript variant X3"; orig_protein_id "gnl|WGS:JAAVVJ|G4P62_P020958"; orig_transcript_id "gnl|WGS:JAAVVJ|G4P62_T020958"; product "EPS8 like 2"; transcript_biotype "mRNA"; exon_number "15";
CM025011.1	Genbank	exon	21577146	21577265	.	+	.	gene_id "G4P62_012669"; transcript_id "gnl|WGS:JAAVVJ|G4P62_T020958"; gene "eps8l2"; locus_tag "G4P62_012669"; note "transcript variant X3"; orig_protein_id "gnl|WGS:JAAVVJ|G4P62_P020958"; orig_transcript_id "gnl|WGS:JAAVVJ|G4P62_T020958"; product "EPS8 like 2"; transcript_biotype "mRNA"; exon_number "16";
CM025011.1	Genbank	exon	21584190	21584262	.	+	.	gene_id "G4P62_012669"; transcript_id "gnl|WGS:JAAVVJ|G4P62_T020958"; gene "eps8l2"; locus_tag "G4P62_012669"; note "transcript variant X3"; orig_protein_id "gnl|WGS:JAAVVJ|G4P62_P020958"; orig_transcript_id "gnl|WGS:JAAVVJ|G4P62_T020958"; product "EPS8 like 2"; transcript_biotype "mRNA"; exon_number "17";
CM025011.1	Genbank	exon	21584339	21584507	.	+	.	gene_id "G4P62_012669"; transcript_id "gnl|WGS:JAAVVJ|G4P62_T020958"; gene "eps8l2"; locus_tag "G4P62_012669"; note "transcript variant X3"; orig_protein_id "gnl|WGS:JAAVVJ|G4P62_P020958"; orig_transcript_id "gnl|WGS:JAAVVJ|G4P62_T020958"; product "EPS8 like 2"; transcript_biotype "mRNA"; exon_number "18";
CM025011.1	Genbank	exon	21585289	21585421	.	+	.	gene_id "G4P62_012669"; transcript_id "gnl|WGS:JAAVVJ|G4P62_T020958"; gene "eps8l2"; locus_tag "G4P62_012669"; note "transcript variant X3"; orig_protein_id "gnl|WGS:JAAVVJ|G4P62_P020958"; orig_transcript_id "gnl|WGS:JAAVVJ|G4P62_T020958"; product "EPS8 like 2"; transcript_biotype "mRNA"; exon_number "19";
CM025011.1	Genbank	exon	21586558	21587592	.	+	.	gene_id "G4P62_012669"; transcript_id "gnl|WGS:JAAVVJ|G4P62_T020958"; gene "eps8l2"; locus_tag "G4P62_012669"; note "transcript variant X3"; orig_protein_id "gnl|WGS:JAAVVJ|G4P62_P020958"; orig_transcript_id "gnl|WGS:JAAVVJ|G4P62_T020958"; product "EPS8 like 2"; transcript_biotype "mRNA"; exon_number "20";
CM025011.1	Genbank	CDS	21563269	21563290	.	+	0	gene_id "G4P62_012669"; transcript_id "gnl|WGS:JAAVVJ|G4P62_T020958"; gbkey "CDS"; gene "eps8l2"; locus_tag "G4P62_012669"; orig_transcript_id "gnl|WGS:JAAVVJ|G4P62_T020958"; product "transcript variant X3"; protein_id "KAF7224306.1"; exon_number "2";
CM025011.1	Genbank	CDS	21567774	21567838	.	+	2	gene_id "G4P62_012669"; transcript_id "gnl|WGS:JAAVVJ|G4P62_T020958"; gbkey "CDS"; gene "eps8l2"; locus_tag "G4P62_012669"; orig_transcript_id "gnl|WGS:JAAVVJ|G4P62_T020958"; product "transcript variant X3"; protein_id "KAF7224306.1"; exon_number "3";
CM025011.1	Genbank	CDS	21568911	21569072	.	+	0	gene_id "G4P62_012669"; transcript_id "gnl|WGS:JAAVVJ|G4P62_T020958"; gbkey "CDS"; gene "eps8l2"; locus_tag "G4P62_012669"; orig_transcript_id "gnl|WGS:JAAVVJ|G4P62_T020958"; product "transcript variant X3"; protein_id "KAF7224306.1"; exon_number "4";
CM025011.1	Genbank	CDS	21570429	21570578	.	+	0	gene_id "G4P62_012669"; transcript_id "gnl|WGS:JAAVVJ|G4P62_T020958"; gbkey "CDS"; gene "eps8l2"; locus_tag "G4P62_012669"; orig_transcript_id "gnl|WGS:JAAVVJ|G4P62_T020958"; product "transcript variant X3"; protein_id "KAF7224306.1"; exon_number "5";
CM025011.1	Genbank	CDS	21570888	21570967	.	+	0	gene_id "G4P62_012669"; transcript_id "gnl|WGS:JAAVVJ|G4P62_T020958"; gbkey "CDS"; gene "eps8l2"; locus_tag "G4P62_012669"; orig_transcript_id "gnl|WGS:JAAVVJ|G4P62_T020958"; product "transcript variant X3"; protein_id "KAF7224306.1"; exon_number "6";
CM025011.1	Genbank	CDS	21571082	21571194	.	+	1	gene_id "G4P62_012669"; transcript_id "gnl|WGS:JAAVVJ|G4P62_T020958"; gbkey "CDS"; gene "eps8l2"; locus_tag "G4P62_012669"; orig_transcript_id "gnl|WGS:JAAVVJ|G4P62_T020958"; product "transcript variant X3"; protein_id "KAF7224306.1"; exon_number "7";
CM025011.1	Genbank	CDS	21571277	21571347	.	+	2	gene_id "G4P62_012669"; transcript_id "gnl|WGS:JAAVVJ|G4P62_T020958"; gbkey "CDS"; gene "eps8l2"; locus_tag "G4P62_012669"; orig_transcript_id "gnl|WGS:JAAVVJ|G4P62_T020958"; product "transcript variant X3"; protein_id "KAF7224306.1"; exon_number "8";
CM025011.1	Genbank	CDS	21571428	21571554	.	+	0	gene_id "G4P62_012669"; transcript_id "gnl|WGS:JAAVVJ|G4P62_T020958"; gbkey "CDS"; gene "eps8l2"; locus_tag "G4P62_012669"; orig_transcript_id "gnl|WGS:JAAVVJ|G4P62_T020958"; product "transcript variant X3"; protein_id "KAF7224306.1"; exon_number "9";
CM025011.1	Genbank	CDS	21575453	21575541	.	+	2	gene_id "G4P62_012669"; transcript_id "gnl|WGS:JAAVVJ|G4P62_T020958"; gbkey "CDS"; gene "eps8l2"; locus_tag "G4P62_012669"; orig_transcript_id "gnl|WGS:JAAVVJ|G4P62_T020958"; product "transcript variant X3"; protein_id "KAF7224306.1"; exon_number "10";
CM025011.1	Genbank	CDS	21575623	21575697	.	+	0	gene_id "G4P62_012669"; transcript_id "gnl|WGS:JAAVVJ|G4P62_T020958"; gbkey "CDS"; gene "eps8l2"; locus_tag "G4P62_012669"; orig_transcript_id "gnl|WGS:JAAVVJ|G4P62_T020958"; product "transcript variant X3"; protein_id "KAF7224306.1"; exon_number "11";
CM025011.1	Genbank	CDS	21576337	21576485	.	+	0	gene_id "G4P62_012669"; transcript_id "gnl|WGS:JAAVVJ|G4P62_T020958"; gbkey "CDS"; gene "eps8l2"; locus_tag "G4P62_012669"; orig_transcript_id "gnl|WGS:JAAVVJ|G4P62_T020958"; product "transcript variant X3"; protein_id "KAF7224306.1"; exon_number "12";
CM025011.1	Genbank	CDS	21576569	21576737	.	+	1	gene_id "G4P62_012669"; transcript_id "gnl|WGS:JAAVVJ|G4P62_T020958"; gbkey "CDS"; gene "eps8l2"; locus_tag "G4P62_012669"; orig_transcript_id "gnl|WGS:JAAVVJ|G4P62_T020958"; product "transcript variant X3"; protein_id "KAF7224306.1"; exon_number "13";
CM025011.1	Genbank	CDS	21576817	21576845	.	+	0	gene_id "G4P62_012669"; transcript_id "gnl|WGS:JAAVVJ|G4P62_T020958"; gbkey "CDS"; gene "eps8l2"; locus_tag "G4P62_012669"; orig_transcript_id "gnl|WGS:JAAVVJ|G4P62_T020958"; product "transcript variant X3"; protein_id "KAF7224306.1"; exon_number "14";
CM025011.1	Genbank	CDS	21576933	21577038	.	+	1	gene_id "G4P62_012669"; transcript_id "gnl|WGS:JAAVVJ|G4P62_T020958"; gbkey "CDS"; gene "eps8l2"; locus_tag "G4P62_012669"; orig_transcript_id "gnl|WGS:JAAVVJ|G4P62_T020958"; product "transcript variant X3"; protein_id "KAF7224306.1"; exon_number "15";
CM025011.1	Genbank	CDS	21577146	21577265	.	+	0	gene_id "G4P62_012669"; transcript_id "gnl|WGS:JAAVVJ|G4P62_T020958"; gbkey "CDS"; gene "eps8l2"; locus_tag "G4P62_012669"; orig_transcript_id "gnl|WGS:JAAVVJ|G4P62_T020958"; product "transcript variant X3"; protein_id "KAF7224306.1"; exon_number "16";
CM025011.1	Genbank	CDS	21584190	21584262	.	+	0	gene_id "G4P62_012669"; transcript_id "gnl|WGS:JAAVVJ|G4P62_T020958"; gbkey "CDS"; gene "eps8l2"; locus_tag "G4P62_012669"; orig_transcript_id "gnl|WGS:JAAVVJ|G4P62_T020958"; product "transcript variant X3"; protein_id "KAF7224306.1"; exon_number "17";
CM025011.1	Genbank	CDS	21584339	21584507	.	+	2	gene_id "G4P62_012669"; transcript_id "gnl|WGS:JAAVVJ|G4P62_T020958"; gbkey "CDS"; gene "eps8l2"; locus_tag "G4P62_012669"; orig_transcript_id "gnl|WGS:JAAVVJ|G4P62_T020958"; product "transcript variant X3"; protein_id "KAF7224306.1"; exon_number "18";
CM025011.1	Genbank	CDS	21585289	21585421	.	+	1	gene_id "G4P62_012669"; transcript_id "gnl|WGS:JAAVVJ|G4P62_T020958"; gbkey "CDS"; gene "eps8l2"; locus_tag "G4P62_012669"; orig_transcript_id "gnl|WGS:JAAVVJ|G4P62_T020958"; product "transcript variant X3"; protein_id "KAF7224306.1"; exon_number "19";
CM025011.1	Genbank	CDS	21586558	21586632	.	+	0	gene_id "G4P62_012669"; transcript_id "gnl|WGS:JAAVVJ|G4P62_T020958"; gbkey "CDS"; gene "eps8l2"; locus_tag "G4P62_012669"; orig_transcript_id "gnl|WGS:JAAVVJ|G4P62_T020958"; product "transcript variant X3"; protein_id "KAF7224306.1"; exon_number "20";
CM025011.1	Genbank	start_codon	21563269	21563271	.	+	0	gene_id "G4P62_012669"; transcript_id "gnl|WGS:JAAVVJ|G4P62_T020958"; gbkey "CDS"; gene "eps8l2"; locus_tag "G4P62_012669"; orig_transcript_id "gnl|WGS:JAAVVJ|G4P62_T020958"; product "transcript variant X3"; protein_id "KAF7224306.1"; exon_number "2";
CM025011.1	Genbank	stop_codon	21586633	21586635	.	+	0	gene_id "G4P62_012669"; transcript_id "gnl|WGS:JAAVVJ|G4P62_T020958"; gbkey "CDS"; gene "eps8l2"; locus_tag "G4P62_012669"; orig_transcript_id "gnl|WGS:JAAVVJ|G4P62_T020958"; product "transcript variant X3"; protein_id "KAF7224306.1"; exon_number "20";
CM025011.1	Genbank	transcript	21556571	21587592	.	+	.	gene_id "G4P62_012669"; transcript_id "gnl|WGS:JAAVVJ|G4P62_T020961"; gbkey "mRNA"; gene "eps8l2"; locus_tag "G4P62_012669"; note "transcript variant X5"; orig_protein_id "gnl|WGS:JAAVVJ|G4P62_P020961"; orig_transcript_id "gnl|WGS:JAAVVJ|G4P62_T020961"; product "EPS8 like 2"; transcript_biotype "mRNA";
CM025011.1	Genbank	exon	21556571	21556842	.	+	.	gene_id "G4P62_012669"; transcript_id "gnl|WGS:JAAVVJ|G4P62_T020961"; gene "eps8l2"; locus_tag "G4P62_012669"; note "transcript variant X5"; orig_protein_id "gnl|WGS:JAAVVJ|G4P62_P020961"; orig_transcript_id "gnl|WGS:JAAVVJ|G4P62_T020961"; product "EPS8 like 2"; transcript_biotype "mRNA"; exon_number "1";
CM025011.1	Genbank	exon	21567774	21567838	.	+	.	gene_id "G4P62_012669"; transcript_id "gnl|WGS:JAAVVJ|G4P62_T020961"; gene "eps8l2"; locus_tag "G4P62_012669"; note "transcript variant X5"; orig_protein_id "gnl|WGS:JAAVVJ|G4P62_P020961"; orig_transcript_id "gnl|WGS:JAAVVJ|G4P62_T020961"; product "EPS8 like 2"; transcript_biotype "mRNA"; exon_number "2";
CM025011.1	Genbank	exon	21568911	21569072	.	+	.	gene_id "G4P62_012669"; transcript_id "gnl|WGS:JAAVVJ|G4P62_T020961"; gene "eps8l2"; locus_tag "G4P62_012669"; note "transcript variant X5"; orig_protein_id "gnl|WGS:JAAVVJ|G4P62_P020961"; orig_transcript_id "gnl|WGS:JAAVVJ|G4P62_T020961"; product "EPS8 like 2"; transcript_biotype "mRNA"; exon_number "3";
CM025011.1	Genbank	exon	21570429	21570578	.	+	.	gene_id "G4P62_012669"; transcript_id "gnl|WGS:JAAVVJ|G4P62_T020961"; gene "eps8l2"; locus_tag "G4P62_012669"; note "transcript variant X5"; orig_protein_id "gnl|WGS:JAAVVJ|G4P62_P020961"; orig_transcript_id "gnl|WGS:JAAVVJ|G4P62_T020961"; product "EPS8 like 2"; transcript_biotype "mRNA"; exon_number "4";
CM025011.1	Genbank	exon	21570888	21570967	.	+	.	gene_id "G4P62_012669"; transcript_id "gnl|WGS:JAAVVJ|G4P62_T020961"; gene "eps8l2"; locus_tag "G4P62_012669"; note "transcript variant X5"; orig_protein_id "gnl|WGS:JAAVVJ|G4P62_P020961"; orig_transcript_id "gnl|WGS:JAAVVJ|G4P62_T020961"; product "EPS8 like 2"; transcript_biotype "mRNA"; exon_number "5";
CM025011.1	Genbank	exon	21571082	21571194	.	+	.	gene_id "G4P62_012669"; transcript_id "gnl|WGS:JAAVVJ|G4P62_T020961"; gene "eps8l2"; locus_tag "G4P62_012669"; note "transcript variant X5"; orig_protein_id "gnl|WGS:JAAVVJ|G4P62_P020961"; orig_transcript_id "gnl|WGS:JAAVVJ|G4P62_T020961"; product "EPS8 like 2"; transcript_biotype "mRNA"; exon_number "6";
CM025011.1	Genbank	exon	21571277	21571347	.	+	.	gene_id "G4P62_012669"; transcript_id "gnl|WGS:JAAVVJ|G4P62_T020961"; gene "eps8l2"; locus_tag "G4P62_012669"; note "transcript variant X5"; orig_protein_id "gnl|WGS:JAAVVJ|G4P62_P020961"; orig_transcript_id "gnl|WGS:JAAVVJ|G4P62_T020961"; product "EPS8 like 2"; transcript_biotype "mRNA"; exon_number "7";
CM025011.1	Genbank	exon	21571428	21571554	.	+	.	gene_id "G4P62_012669"; transcript_id "gnl|WGS:JAAVVJ|G4P62_T020961"; gene "eps8l2"; locus_tag "G4P62_012669"; note "transcript variant X5"; orig_protein_id "gnl|WGS:JAAVVJ|G4P62_P020961"; orig_transcript_id "gnl|WGS:JAAVVJ|G4P62_T020961"; product "EPS8 like 2"; transcript_biotype "mRNA"; exon_number "8";
CM025011.1	Genbank	exon	21575453	21575541	.	+	.	gene_id "G4P62_012669"; transcript_id "gnl|WGS:JAAVVJ|G4P62_T020961"; gene "eps8l2"; locus_tag "G4P62_012669"; note "transcript variant X5"; orig_protein_id "gnl|WGS:JAAVVJ|G4P62_P020961"; orig_transcript_id "gnl|WGS:JAAVVJ|G4P62_T020961"; product "EPS8 like 2"; transcript_biotype "mRNA"; exon_number "9";
CM025011.1	Genbank	exon	21575623	21575697	.	+	.	gene_id "G4P62_012669"; transcript_id "gnl|WGS:JAAVVJ|G4P62_T020961"; gene "eps8l2"; locus_tag "G4P62_012669"; note "transcript variant X5"; orig_protein_id "gnl|WGS:JAAVVJ|G4P62_P020961"; orig_transcript_id "gnl|WGS:JAAVVJ|G4P62_T020961"; product "EPS8 like 2"; transcript_biotype "mRNA"; exon_number "10";
CM025011.1	Genbank	exon	21576337	21576485	.	+	.	gene_id "G4P62_012669"; transcript_id "gnl|WGS:JAAVVJ|G4P62_T020961"; gene "eps8l2"; locus_tag "G4P62_012669"; note "transcript variant X5"; orig_protein_id "gnl|WGS:JAAVVJ|G4P62_P020961"; orig_transcript_id "gnl|WGS:JAAVVJ|G4P62_T020961"; product "EPS8 like 2"; transcript_biotype "mRNA"; exon_number "11";
CM025011.1	Genbank	exon	21576569	21576737	.	+	.	gene_id "G4P62_012669"; transcript_id "gnl|WGS:JAAVVJ|G4P62_T020961"; gene "eps8l2"; locus_tag "G4P62_012669"; note "transcript variant X5"; orig_protein_id "gnl|WGS:JAAVVJ|G4P62_P020961"; orig_transcript_id "gnl|WGS:JAAVVJ|G4P62_T020961"; product "EPS8 like 2"; transcript_biotype "mRNA"; exon_number "12";
CM025011.1	Genbank	exon	21576817	21576845	.	+	.	gene_id "G4P62_012669"; transcript_id "gnl|WGS:JAAVVJ|G4P62_T020961"; gene "eps8l2"; locus_tag "G4P62_012669"; note "transcript variant X5"; orig_protein_id "gnl|WGS:JAAVVJ|G4P62_P020961"; orig_transcript_id "gnl|WGS:JAAVVJ|G4P62_T020961"; product "EPS8 like 2"; transcript_biotype "mRNA"; exon_number "13";
CM025011.1	Genbank	exon	21576933	21577038	.	+	.	gene_id "G4P62_012669"; transcript_id "gnl|WGS:JAAVVJ|G4P62_T020961"; gene "eps8l2"; locus_tag "G4P62_012669"; note "transcript variant X5"; orig_protein_id "gnl|WGS:JAAVVJ|G4P62_P020961"; orig_transcript_id "gnl|WGS:JAAVVJ|G4P62_T020961"; product "EPS8 like 2"; transcript_biotype "mRNA"; exon_number "14";
CM025011.1	Genbank	exon	21577146	21577265	.	+	.	gene_id "G4P62_012669"; transcript_id "gnl|WGS:JAAVVJ|G4P62_T020961"; gene "eps8l2"; locus_tag "G4P62_012669"; note "transcript variant X5"; orig_protein_id "gnl|WGS:JAAVVJ|G4P62_P020961"; orig_transcript_id "gnl|WGS:JAAVVJ|G4P62_T020961"; product "EPS8 like 2"; transcript_biotype "mRNA"; exon_number "15";
CM025011.1	Genbank	exon	21584190	21584262	.	+	.	gene_id "G4P62_012669"; transcript_id "gnl|WGS:JAAVVJ|G4P62_T020961"; gene "eps8l2"; locus_tag "G4P62_012669"; note "transcript variant X5"; orig_protein_id "gnl|WGS:JAAVVJ|G4P62_P020961"; orig_transcript_id "gnl|WGS:JAAVVJ|G4P62_T020961"; product "EPS8 like 2"; transcript_biotype "mRNA"; exon_number "16";
CM025011.1	Genbank	exon	21584339	21584507	.	+	.	gene_id "G4P62_012669"; transcript_id "gnl|WGS:JAAVVJ|G4P62_T020961"; gene "eps8l2"; locus_tag "G4P62_012669"; note "transcript variant X5"; orig_protein_id "gnl|WGS:JAAVVJ|G4P62_P020961"; orig_transcript_id "gnl|WGS:JAAVVJ|G4P62_T020961"; product "EPS8 like 2"; transcript_biotype "mRNA"; exon_number "17";
CM025011.1	Genbank	exon	21585289	21585421	.	+	.	gene_id "G4P62_012669"; transcript_id "gnl|WGS:JAAVVJ|G4P62_T020961"; gene "eps8l2"; locus_tag "G4P62_012669"; note "transcript variant X5"; orig_protein_id "gnl|WGS:JAAVVJ|G4P62_P020961"; orig_transcript_id "gnl|WGS:JAAVVJ|G4P62_T020961"; product "EPS8 like 2"; transcript_biotype "mRNA"; exon_number "18";
CM025011.1	Genbank	exon	21586558	21587592	.	+	.	gene_id "G4P62_012669"; transcript_id "gnl|WGS:JAAVVJ|G4P62_T020961"; gene "eps8l2"; locus_tag "G4P62_012669"; note "transcript variant X5"; orig_protein_id "gnl|WGS:JAAVVJ|G4P62_P020961"; orig_transcript_id "gnl|WGS:JAAVVJ|G4P62_T020961"; product "EPS8 like 2"; transcript_biotype "mRNA"; exon_number "19";
CM025011.1	Genbank	CDS	21567809	21567838	.	+	0	gene_id "G4P62_012669"; transcript_id "gnl|WGS:JAAVVJ|G4P62_T020961"; gbkey "CDS"; gene "eps8l2"; locus_tag "G4P62_012669"; orig_transcript_id "gnl|WGS:JAAVVJ|G4P62_T020961"; product "transcript variant X5"; protein_id "KAF7224309.1"; exon_number "2";
CM025011.1	Genbank	CDS	21568911	21569072	.	+	0	gene_id "G4P62_012669"; transcript_id "gnl|WGS:JAAVVJ|G4P62_T020961"; gbkey "CDS"; gene "eps8l2"; locus_tag "G4P62_012669"; orig_transcript_id "gnl|WGS:JAAVVJ|G4P62_T020961"; product "transcript variant X5"; protein_id "KAF7224309.1"; exon_number "3";
CM025011.1	Genbank	CDS	21570429	21570578	.	+	0	gene_id "G4P62_012669"; transcript_id "gnl|WGS:JAAVVJ|G4P62_T020961"; gbkey "CDS"; gene "eps8l2"; locus_tag "G4P62_012669"; orig_transcript_id "gnl|WGS:JAAVVJ|G4P62_T020961"; product "transcript variant X5"; protein_id "KAF7224309.1"; exon_number "4";
CM025011.1	Genbank	CDS	21570888	21570967	.	+	0	gene_id "G4P62_012669"; transcript_id "gnl|WGS:JAAVVJ|G4P62_T020961"; gbkey "CDS"; gene "eps8l2"; locus_tag "G4P62_012669"; orig_transcript_id "gnl|WGS:JAAVVJ|G4P62_T020961"; product "transcript variant X5"; protein_id "KAF7224309.1"; exon_number "5";
CM025011.1	Genbank	CDS	21571082	21571194	.	+	1	gene_id "G4P62_012669"; transcript_id "gnl|WGS:JAAVVJ|G4P62_T020961"; gbkey "CDS"; gene "eps8l2"; locus_tag "G4P62_012669"; orig_transcript_id "gnl|WGS:JAAVVJ|G4P62_T020961"; product "transcript variant X5"; protein_id "KAF7224309.1"; exon_number "6";
CM025011.1	Genbank	CDS	21571277	21571347	.	+	2	gene_id "G4P62_012669"; transcript_id "gnl|WGS:JAAVVJ|G4P62_T020961"; gbkey "CDS"; gene "eps8l2"; locus_tag "G4P62_012669"; orig_transcript_id "gnl|WGS:JAAVVJ|G4P62_T020961"; product "transcript variant X5"; protein_id "KAF7224309.1"; exon_number "7";
CM025011.1	Genbank	CDS	21571428	21571554	.	+	0	gene_id "G4P62_012669"; transcript_id "gnl|WGS:JAAVVJ|G4P62_T020961"; gbkey "CDS"; gene "eps8l2"; locus_tag "G4P62_012669"; orig_transcript_id "gnl|WGS:JAAVVJ|G4P62_T020961"; product "transcript variant X5"; protein_id "KAF7224309.1"; exon_number "8";
CM025011.1	Genbank	CDS	21575453	21575541	.	+	2	gene_id "G4P62_012669"; transcript_id "gnl|WGS:JAAVVJ|G4P62_T020961"; gbkey "CDS"; gene "eps8l2"; locus_tag "G4P62_012669"; orig_transcript_id "gnl|WGS:JAAVVJ|G4P62_T020961"; product "transcript variant X5"; protein_id "KAF7224309.1"; exon_number "9";
CM025011.1	Genbank	CDS	21575623	21575697	.	+	0	gene_id "G4P62_012669"; transcript_id "gnl|WGS:JAAVVJ|G4P62_T020961"; gbkey "CDS"; gene "eps8l2"; locus_tag "G4P62_012669"; orig_transcript_id "gnl|WGS:JAAVVJ|G4P62_T020961"; product "transcript variant X5"; protein_id "KAF7224309.1"; exon_number "10";
CM025011.1	Genbank	CDS	21576337	21576485	.	+	0	gene_id "G4P62_012669"; transcript_id "gnl|WGS:JAAVVJ|G4P62_T020961"; gbkey "CDS"; gene "eps8l2"; locus_tag "G4P62_012669"; orig_transcript_id "gnl|WGS:JAAVVJ|G4P62_T020961"; product "transcript variant X5"; protein_id "KAF7224309.1"; exon_number "11";
CM025011.1	Genbank	CDS	21576569	21576737	.	+	1	gene_id "G4P62_012669"; transcript_id "gnl|WGS:JAAVVJ|G4P62_T020961"; gbkey "CDS"; gene "eps8l2"; locus_tag "G4P62_012669"; orig_transcript_id "gnl|WGS:JAAVVJ|G4P62_T020961"; product "transcript variant X5"; protein_id "KAF7224309.1"; exon_number "12";
CM025011.1	Genbank	CDS	21576817	21576845	.	+	0	gene_id "G4P62_012669"; transcript_id "gnl|WGS:JAAVVJ|G4P62_T020961"; gbkey "CDS"; gene "eps8l2"; locus_tag "G4P62_012669"; orig_transcript_id "gnl|WGS:JAAVVJ|G4P62_T020961"; product "transcript variant X5"; protein_id "KAF7224309.1"; exon_number "13";
CM025011.1	Genbank	CDS	21576933	21577038	.	+	1	gene_id "G4P62_012669"; transcript_id "gnl|WGS:JAAVVJ|G4P62_T020961"; gbkey "CDS"; gene "eps8l2"; locus_tag "G4P62_012669"; orig_transcript_id "gnl|WGS:JAAVVJ|G4P62_T020961"; product "transcript variant X5"; protein_id "KAF7224309.1"; exon_number "14";
CM025011.1	Genbank	CDS	21577146	21577265	.	+	0	gene_id "G4P62_012669"; transcript_id "gnl|WGS:JAAVVJ|G4P62_T020961"; gbkey "CDS"; gene "eps8l2"; locus_tag "G4P62_012669"; orig_transcript_id "gnl|WGS:JAAVVJ|G4P62_T020961"; product "transcript variant X5"; protein_id "KAF7224309.1"; exon_number "15";
CM025011.1	Genbank	CDS	21584190	21584262	.	+	0	gene_id "G4P62_012669"; transcript_id "gnl|WGS:JAAVVJ|G4P62_T020961"; gbkey "CDS"; gene "eps8l2"; locus_tag "G4P62_012669"; orig_transcript_id "gnl|WGS:JAAVVJ|G4P62_T020961"; product "transcript variant X5"; protein_id "KAF7224309.1"; exon_number "16";
CM025011.1	Genbank	CDS	21584339	21584507	.	+	2	gene_id "G4P62_012669"; transcript_id "gnl|WGS:JAAVVJ|G4P62_T020961"; gbkey "CDS"; gene "eps8l2"; locus_tag "G4P62_012669"; orig_transcript_id "gnl|WGS:JAAVVJ|G4P62_T020961"; product "transcript variant X5"; protein_id "KAF7224309.1"; exon_number "17";
CM025011.1	Genbank	CDS	21585289	21585421	.	+	1	gene_id "G4P62_012669"; transcript_id "gnl|WGS:JAAVVJ|G4P62_T020961"; gbkey "CDS"; gene "eps8l2"; locus_tag "G4P62_012669"; orig_transcript_id "gnl|WGS:JAAVVJ|G4P62_T020961"; product "transcript variant X5"; protein_id "KAF7224309.1"; exon_number "18";
CM025011.1	Genbank	CDS	21586558	21586632	.	+	0	gene_id "G4P62_012669"; transcript_id "gnl|WGS:JAAVVJ|G4P62_T020961"; gbkey "CDS"; gene "eps8l2"; locus_tag "G4P62_012669"; orig_transcript_id "gnl|WGS:JAAVVJ|G4P62_T020961"; product "transcript variant X5"; protein_id "KAF7224309.1"; exon_number "19";
CM025011.1	Genbank	start_codon	21567809	21567811	.	+	0	gene_id "G4P62_012669"; transcript_id "gnl|WGS:JAAVVJ|G4P62_T020961"; gbkey "CDS"; gene "eps8l2"; locus_tag "G4P62_012669"; orig_transcript_id "gnl|WGS:JAAVVJ|G4P62_T020961"; product "transcript variant X5"; protein_id "KAF7224309.1"; exon_number "2";
CM025011.1	Genbank	stop_codon	21586633	21586635	.	+	0	gene_id "G4P62_012669"; transcript_id "gnl|WGS:JAAVVJ|G4P62_T020961"; gbkey "CDS"; gene "eps8l2"; locus_tag "G4P62_012669"; orig_transcript_id "gnl|WGS:JAAVVJ|G4P62_T020961"; product "transcript variant X5"; protein_id "KAF7224309.1"; exon_number "19";
CM025011.1	Genbank	transcript	21567666	21587592	.	+	.	gene_id "G4P62_012669"; transcript_id "gnl|WGS:JAAVVJ|G4P62_T020962"; gbkey "mRNA"; gene "eps8l2"; locus_tag "G4P62_012669"; note "transcript variant X4"; orig_protein_id "gnl|WGS:JAAVVJ|G4P62_P020962"; orig_transcript_id "gnl|WGS:JAAVVJ|G4P62_T020962"; product "EPS8 like 2"; transcript_biotype "mRNA";
CM025011.1	Genbank	exon	21567666	21567693	.	+	.	gene_id "G4P62_012669"; transcript_id "gnl|WGS:JAAVVJ|G4P62_T020962"; gene "eps8l2"; locus_tag "G4P62_012669"; note "transcript variant X4"; orig_protein_id "gnl|WGS:JAAVVJ|G4P62_P020962"; orig_transcript_id "gnl|WGS:JAAVVJ|G4P62_T020962"; product "EPS8 like 2"; transcript_biotype "mRNA"; exon_number "1";
CM025011.1	Genbank	exon	21567774	21567838	.	+	.	gene_id "G4P62_012669"; transcript_id "gnl|WGS:JAAVVJ|G4P62_T020962"; gene "eps8l2"; locus_tag "G4P62_012669"; note "transcript variant X4"; orig_protein_id "gnl|WGS:JAAVVJ|G4P62_P020962"; orig_transcript_id "gnl|WGS:JAAVVJ|G4P62_T020962"; product "EPS8 like 2"; transcript_biotype "mRNA"; exon_number "2";
CM025011.1	Genbank	exon	21568911	21569072	.	+	.	gene_id "G4P62_012669"; transcript_id "gnl|WGS:JAAVVJ|G4P62_T020962"; gene "eps8l2"; locus_tag "G4P62_012669"; note "transcript variant X4"; orig_protein_id "gnl|WGS:JAAVVJ|G4P62_P020962"; orig_transcript_id "gnl|WGS:JAAVVJ|G4P62_T020962"; product "EPS8 like 2"; transcript_biotype "mRNA"; exon_number "3";
CM025011.1	Genbank	exon	21570429	21570578	.	+	.	gene_id "G4P62_012669"; transcript_id "gnl|WGS:JAAVVJ|G4P62_T020962"; gene "eps8l2"; locus_tag "G4P62_012669"; note "transcript variant X4"; orig_protein_id "gnl|WGS:JAAVVJ|G4P62_P020962"; orig_transcript_id "gnl|WGS:JAAVVJ|G4P62_T020962"; product "EPS8 like 2"; transcript_biotype "mRNA"; exon_number "4";
CM025011.1	Genbank	exon	21570888	21570967	.	+	.	gene_id "G4P62_012669"; transcript_id "gnl|WGS:JAAVVJ|G4P62_T020962"; gene "eps8l2"; locus_tag "G4P62_012669"; note "transcript variant X4"; orig_protein_id "gnl|WGS:JAAVVJ|G4P62_P020962"; orig_transcript_id "gnl|WGS:JAAVVJ|G4P62_T020962"; product "EPS8 like 2"; transcript_biotype "mRNA"; exon_number "5";
CM025011.1	Genbank	exon	21571082	21571194	.	+	.	gene_id "G4P62_012669"; transcript_id "gnl|WGS:JAAVVJ|G4P62_T020962"; gene "eps8l2"; locus_tag "G4P62_012669"; note "transcript variant X4"; orig_protein_id "gnl|WGS:JAAVVJ|G4P62_P020962"; orig_transcript_id "gnl|WGS:JAAVVJ|G4P62_T020962"; product "EPS8 like 2"; transcript_biotype "mRNA"; exon_number "6";
CM025011.1	Genbank	exon	21571277	21571347	.	+	.	gene_id "G4P62_012669"; transcript_id "gnl|WGS:JAAVVJ|G4P62_T020962"; gene "eps8l2"; locus_tag "G4P62_012669"; note "transcript variant X4"; orig_protein_id "gnl|WGS:JAAVVJ|G4P62_P020962"; orig_transcript_id "gnl|WGS:JAAVVJ|G4P62_T020962"; product "EPS8 like 2"; transcript_biotype "mRNA"; exon_number "7";
CM025011.1	Genbank	exon	21571428	21571554	.	+	.	gene_id "G4P62_012669"; transcript_id "gnl|WGS:JAAVVJ|G4P62_T020962"; gene "eps8l2"; locus_tag "G4P62_012669"; note "transcript variant X4"; orig_protein_id "gnl|WGS:JAAVVJ|G4P62_P020962"; orig_transcript_id "gnl|WGS:JAAVVJ|G4P62_T020962"; product "EPS8 like 2"; transcript_biotype "mRNA"; exon_number "8";
CM025011.1	Genbank	exon	21575453	21575541	.	+	.	gene_id "G4P62_012669"; transcript_id "gnl|WGS:JAAVVJ|G4P62_T020962"; gene "eps8l2"; locus_tag "G4P62_012669"; note "transcript variant X4"; orig_protein_id "gnl|WGS:JAAVVJ|G4P62_P020962"; orig_transcript_id "gnl|WGS:JAAVVJ|G4P62_T020962"; product "EPS8 like 2"; transcript_biotype "mRNA"; exon_number "9";
CM025011.1	Genbank	exon	21575623	21575697	.	+	.	gene_id "G4P62_012669"; transcript_id "gnl|WGS:JAAVVJ|G4P62_T020962"; gene "eps8l2"; locus_tag "G4P62_012669"; note "transcript variant X4"; orig_protein_id "gnl|WGS:JAAVVJ|G4P62_P020962"; orig_transcript_id "gnl|WGS:JAAVVJ|G4P62_T020962"; product "EPS8 like 2"; transcript_biotype "mRNA"; exon_number "10";
CM025011.1	Genbank	exon	21576337	21576485	.	+	.	gene_id "G4P62_012669"; transcript_id "gnl|WGS:JAAVVJ|G4P62_T020962"; gene "eps8l2"; locus_tag "G4P62_012669"; note "transcript variant X4"; orig_protein_id "gnl|WGS:JAAVVJ|G4P62_P020962"; orig_transcript_id "gnl|WGS:JAAVVJ|G4P62_T020962"; product "EPS8 like 2"; transcript_biotype "mRNA"; exon_number "11";
CM025011.1	Genbank	exon	21576569	21576737	.	+	.	gene_id "G4P62_012669"; transcript_id "gnl|WGS:JAAVVJ|G4P62_T020962"; gene "eps8l2"; locus_tag "G4P62_012669"; note "transcript variant X4"; orig_protein_id "gnl|WGS:JAAVVJ|G4P62_P020962"; orig_transcript_id "gnl|WGS:JAAVVJ|G4P62_T020962"; product "EPS8 like 2"; transcript_biotype "mRNA"; exon_number "12";
CM025011.1	Genbank	exon	21576817	21576845	.	+	.	gene_id "G4P62_012669"; transcript_id "gnl|WGS:JAAVVJ|G4P62_T020962"; gene "eps8l2"; locus_tag "G4P62_012669"; note "transcript variant X4"; orig_protein_id "gnl|WGS:JAAVVJ|G4P62_P020962"; orig_transcript_id "gnl|WGS:JAAVVJ|G4P62_T020962"; product "EPS8 like 2"; transcript_biotype "mRNA"; exon_number "13";
CM025011.1	Genbank	exon	21576933	21577038	.	+	.	gene_id "G4P62_012669"; transcript_id "gnl|WGS:JAAVVJ|G4P62_T020962"; gene "eps8l2"; locus_tag "G4P62_012669"; note "transcript variant X4"; orig_protein_id "gnl|WGS:JAAVVJ|G4P62_P020962"; orig_transcript_id "gnl|WGS:JAAVVJ|G4P62_T020962"; product "EPS8 like 2"; transcript_biotype "mRNA"; exon_number "14";
CM025011.1	Genbank	exon	21577146	21577265	.	+	.	gene_id "G4P62_012669"; transcript_id "gnl|WGS:JAAVVJ|G4P62_T020962"; gene "eps8l2"; locus_tag "G4P62_012669"; note "transcript variant X4"; orig_protein_id "gnl|WGS:JAAVVJ|G4P62_P020962"; orig_transcript_id "gnl|WGS:JAAVVJ|G4P62_T020962"; product "EPS8 like 2"; transcript_biotype "mRNA"; exon_number "15";
CM025011.1	Genbank	exon	21584190	21584262	.	+	.	gene_id "G4P62_012669"; transcript_id "gnl|WGS:JAAVVJ|G4P62_T020962"; gene "eps8l2"; locus_tag "G4P62_012669"; note "transcript variant X4"; orig_protein_id "gnl|WGS:JAAVVJ|G4P62_P020962"; orig_transcript_id "gnl|WGS:JAAVVJ|G4P62_T020962"; product "EPS8 like 2"; transcript_biotype "mRNA"; exon_number "16";
CM025011.1	Genbank	exon	21584339	21584507	.	+	.	gene_id "G4P62_012669"; transcript_id "gnl|WGS:JAAVVJ|G4P62_T020962"; gene "eps8l2"; locus_tag "G4P62_012669"; note "transcript variant X4"; orig_protein_id "gnl|WGS:JAAVVJ|G4P62_P020962"; orig_transcript_id "gnl|WGS:JAAVVJ|G4P62_T020962"; product "EPS8 like 2"; transcript_biotype "mRNA"; exon_number "17";
CM025011.1	Genbank	exon	21585289	21585421	.	+	.	gene_id "G4P62_012669"; transcript_id "gnl|WGS:JAAVVJ|G4P62_T020962"; gene "eps8l2"; locus_tag "G4P62_012669"; note "transcript variant X4"; orig_protein_id "gnl|WGS:JAAVVJ|G4P62_P020962"; orig_transcript_id "gnl|WGS:JAAVVJ|G4P62_T020962"; product "EPS8 like 2"; transcript_biotype "mRNA"; exon_number "18";
CM025011.1	Genbank	exon	21586558	21587592	.	+	.	gene_id "G4P62_012669"; transcript_id "gnl|WGS:JAAVVJ|G4P62_T020962"; gene "eps8l2"; locus_tag "G4P62_012669"; note "transcript variant X4"; orig_protein_id "gnl|WGS:JAAVVJ|G4P62_P020962"; orig_transcript_id "gnl|WGS:JAAVVJ|G4P62_T020962"; product "EPS8 like 2"; transcript_biotype "mRNA"; exon_number "19";
CM025011.1	Genbank	CDS	21567681	21567693	.	+	0	gene_id "G4P62_012669"; transcript_id "gnl|WGS:JAAVVJ|G4P62_T020962"; gbkey "CDS"; gene "eps8l2"; locus_tag "G4P62_012669"; orig_transcript_id "gnl|WGS:JAAVVJ|G4P62_T020962"; product "transcript variant X4"; protein_id "KAF7224310.1"; exon_number "1";
CM025011.1	Genbank	CDS	21567774	21567838	.	+	2	gene_id "G4P62_012669"; transcript_id "gnl|WGS:JAAVVJ|G4P62_T020962"; gbkey "CDS"; gene "eps8l2"; locus_tag "G4P62_012669"; orig_transcript_id "gnl|WGS:JAAVVJ|G4P62_T020962"; product "transcript variant X4"; protein_id "KAF7224310.1"; exon_number "2";
CM025011.1	Genbank	CDS	21568911	21569072	.	+	0	gene_id "G4P62_012669"; transcript_id "gnl|WGS:JAAVVJ|G4P62_T020962"; gbkey "CDS"; gene "eps8l2"; locus_tag "G4P62_012669"; orig_transcript_id "gnl|WGS:JAAVVJ|G4P62_T020962"; product "transcript variant X4"; protein_id "KAF7224310.1"; exon_number "3";
CM025011.1	Genbank	CDS	21570429	21570578	.	+	0	gene_id "G4P62_012669"; transcript_id "gnl|WGS:JAAVVJ|G4P62_T020962"; gbkey "CDS"; gene "eps8l2"; locus_tag "G4P62_012669"; orig_transcript_id "gnl|WGS:JAAVVJ|G4P62_T020962"; product "transcript variant X4"; protein_id "KAF7224310.1"; exon_number "4";
CM025011.1	Genbank	CDS	21570888	21570967	.	+	0	gene_id "G4P62_012669"; transcript_id "gnl|WGS:JAAVVJ|G4P62_T020962"; gbkey "CDS"; gene "eps8l2"; locus_tag "G4P62_012669"; orig_transcript_id "gnl|WGS:JAAVVJ|G4P62_T020962"; product "transcript variant X4"; protein_id "KAF7224310.1"; exon_number "5";
CM025011.1	Genbank	CDS	21571082	21571194	.	+	1	gene_id "G4P62_012669"; transcript_id "gnl|WGS:JAAVVJ|G4P62_T020962"; gbkey "CDS"; gene "eps8l2"; locus_tag "G4P62_012669"; orig_transcript_id "gnl|WGS:JAAVVJ|G4P62_T020962"; product "transcript variant X4"; protein_id "KAF7224310.1"; exon_number "6";
CM025011.1	Genbank	CDS	21571277	21571347	.	+	2	gene_id "G4P62_012669"; transcript_id "gnl|WGS:JAAVVJ|G4P62_T020962"; gbkey "CDS"; gene "eps8l2"; locus_tag "G4P62_012669"; orig_transcript_id "gnl|WGS:JAAVVJ|G4P62_T020962"; product "transcript variant X4"; protein_id "KAF7224310.1"; exon_number "7";
CM025011.1	Genbank	CDS	21571428	21571554	.	+	0	gene_id "G4P62_012669"; transcript_id "gnl|WGS:JAAVVJ|G4P62_T020962"; gbkey "CDS"; gene "eps8l2"; locus_tag "G4P62_012669"; orig_transcript_id "gnl|WGS:JAAVVJ|G4P62_T020962"; product "transcript variant X4"; protein_id "KAF7224310.1"; exon_number "8";
CM025011.1	Genbank	CDS	21575453	21575541	.	+	2	gene_id "G4P62_012669"; transcript_id "gnl|WGS:JAAVVJ|G4P62_T020962"; gbkey "CDS"; gene "eps8l2"; locus_tag "G4P62_012669"; orig_transcript_id "gnl|WGS:JAAVVJ|G4P62_T020962"; product "transcript variant X4"; protein_id "KAF7224310.1"; exon_number "9";
CM025011.1	Genbank	CDS	21575623	21575697	.	+	0	gene_id "G4P62_012669"; transcript_id "gnl|WGS:JAAVVJ|G4P62_T020962"; gbkey "CDS"; gene "eps8l2"; locus_tag "G4P62_012669"; orig_transcript_id "gnl|WGS:JAAVVJ|G4P62_T020962"; product "transcript variant X4"; protein_id "KAF7224310.1"; exon_number "10";
CM025011.1	Genbank	CDS	21576337	21576485	.	+	0	gene_id "G4P62_012669"; transcript_id "gnl|WGS:JAAVVJ|G4P62_T020962"; gbkey "CDS"; gene "eps8l2"; locus_tag "G4P62_012669"; orig_transcript_id "gnl|WGS:JAAVVJ|G4P62_T020962"; product "transcript variant X4"; protein_id "KAF7224310.1"; exon_number "11";
CM025011.1	Genbank	CDS	21576569	21576737	.	+	1	gene_id "G4P62_012669"; transcript_id "gnl|WGS:JAAVVJ|G4P62_T020962"; gbkey "CDS"; gene "eps8l2"; locus_tag "G4P62_012669"; orig_transcript_id "gnl|WGS:JAAVVJ|G4P62_T020962"; product "transcript variant X4"; protein_id "KAF7224310.1"; exon_number "12";
CM025011.1	Genbank	CDS	21576817	21576845	.	+	0	gene_id "G4P62_012669"; transcript_id "gnl|WGS:JAAVVJ|G4P62_T020962"; gbkey "CDS"; gene "eps8l2"; locus_tag "G4P62_012669"; orig_transcript_id "gnl|WGS:JAAVVJ|G4P62_T020962"; product "transcript variant X4"; protein_id "KAF7224310.1"; exon_number "13";
CM025011.1	Genbank	CDS	21576933	21577038	.	+	1	gene_id "G4P62_012669"; transcript_id "gnl|WGS:JAAVVJ|G4P62_T020962"; gbkey "CDS"; gene "eps8l2"; locus_tag "G4P62_012669"; orig_transcript_id "gnl|WGS:JAAVVJ|G4P62_T020962"; product "transcript variant X4"; protein_id "KAF7224310.1"; exon_number "14";
CM025011.1	Genbank	CDS	21577146	21577265	.	+	0	gene_id "G4P62_012669"; transcript_id "gnl|WGS:JAAVVJ|G4P62_T020962"; gbkey "CDS"; gene "eps8l2"; locus_tag "G4P62_012669"; orig_transcript_id "gnl|WGS:JAAVVJ|G4P62_T020962"; product "transcript variant X4"; protein_id "KAF7224310.1"; exon_number "15";
CM025011.1	Genbank	CDS	21584190	21584262	.	+	0	gene_id "G4P62_012669"; transcript_id "gnl|WGS:JAAVVJ|G4P62_T020962"; gbkey "CDS"; gene "eps8l2"; locus_tag "G4P62_012669"; orig_transcript_id "gnl|WGS:JAAVVJ|G4P62_T020962"; product "transcript variant X4"; protein_id "KAF7224310.1"; exon_number "16";
CM025011.1	Genbank	CDS	21584339	21584507	.	+	2	gene_id "G4P62_012669"; transcript_id "gnl|WGS:JAAVVJ|G4P62_T020962"; gbkey "CDS"; gene "eps8l2"; locus_tag "G4P62_012669"; orig_transcript_id "gnl|WGS:JAAVVJ|G4P62_T020962"; product "transcript variant X4"; protein_id "KAF7224310.1"; exon_number "17";
CM025011.1	Genbank	CDS	21585289	21585421	.	+	1	gene_id "G4P62_012669"; transcript_id "gnl|WGS:JAAVVJ|G4P62_T020962"; gbkey "CDS"; gene "eps8l2"; locus_tag "G4P62_012669"; orig_transcript_id "gnl|WGS:JAAVVJ|G4P62_T020962"; product "transcript variant X4"; protein_id "KAF7224310.1"; exon_number "18";
CM025011.1	Genbank	CDS	21586558	21586632	.	+	0	gene_id "G4P62_012669"; transcript_id "gnl|WGS:JAAVVJ|G4P62_T020962"; gbkey "CDS"; gene "eps8l2"; locus_tag "G4P62_012669"; orig_transcript_id "gnl|WGS:JAAVVJ|G4P62_T020962"; product "transcript variant X4"; protein_id "KAF7224310.1"; exon_number "19";
CM025011.1	Genbank	start_codon	21567681	21567683	.	+	0	gene_id "G4P62_012669"; transcript_id "gnl|WGS:JAAVVJ|G4P62_T020962"; gbkey "CDS"; gene "eps8l2"; locus_tag "G4P62_012669"; orig_transcript_id "gnl|WGS:JAAVVJ|G4P62_T020962"; product "transcript variant X4"; protein_id "KAF7224310.1"; exon_number "1";
CM025011.1	Genbank	stop_codon	21586633	21586635	.	+	0	gene_id "G4P62_012669"; transcript_id "gnl|WGS:JAAVVJ|G4P62_T020962"; gbkey "CDS"; gene "eps8l2"; locus_tag "G4P62_012669"; orig_transcript_id "gnl|WGS:JAAVVJ|G4P62_T020962"; product "transcript variant X4"; protein_id "KAF7224310.1"; exon_number "19";
CM025011.1	Genbank	gene	21609770	21625498	.	-	.	gene_id "G4P62_012668"; transcript_id ""; description "fatty acid desaturase 2-like"; gbkey "Gene"; gene_biotype "protein_coding"; locus_tag "G4P62_012668"; note "LOC107388684";
CM025011.1	Genbank	transcript	21609770	21625498	.	-	.	gene_id "G4P62_012668"; transcript_id "gnl|WGS:JAAVVJ|G4P62_T020957"; gbkey "mRNA"; locus_tag "G4P62_012668"; orig_protein_id "gnl|WGS:JAAVVJ|G4P62_P020957"; orig_transcript_id "gnl|WGS:JAAVVJ|G4P62_T020957"; product "fatty acid desaturase 2-like"; transcript_biotype "mRNA";
CM025011.1	Genbank	exon	21625335	21625498	.	-	.	gene_id "G4P62_012668"; transcript_id "gnl|WGS:JAAVVJ|G4P62_T020957"; locus_tag "G4P62_012668"; orig_protein_id "gnl|WGS:JAAVVJ|G4P62_P020957"; orig_transcript_id "gnl|WGS:JAAVVJ|G4P62_T020957"; product "fatty acid desaturase 2-like"; transcript_biotype "mRNA"; exon_number "1";
CM025011.1	Genbank	exon	21624893	21625164	.	-	.	gene_id "G4P62_012668"; transcript_id "gnl|WGS:JAAVVJ|G4P62_T020957"; locus_tag "G4P62_012668"; orig_protein_id "gnl|WGS:JAAVVJ|G4P62_P020957"; orig_transcript_id "gnl|WGS:JAAVVJ|G4P62_T020957"; product "fatty acid desaturase 2-like"; transcript_biotype "mRNA"; exon_number "2";
CM025011.1	Genbank	exon	21615940	21616050	.	-	.	gene_id "G4P62_012668"; transcript_id "gnl|WGS:JAAVVJ|G4P62_T020957"; locus_tag "G4P62_012668"; orig_protein_id "gnl|WGS:JAAVVJ|G4P62_P020957"; orig_transcript_id "gnl|WGS:JAAVVJ|G4P62_T020957"; product "fatty acid desaturase 2-like"; transcript_biotype "mRNA"; exon_number "3";
CM025011.1	Genbank	exon	21615182	21615379	.	-	.	gene_id "G4P62_012668"; transcript_id "gnl|WGS:JAAVVJ|G4P62_T020957"; locus_tag "G4P62_012668"; orig_protein_id "gnl|WGS:JAAVVJ|G4P62_P020957"; orig_transcript_id "gnl|WGS:JAAVVJ|G4P62_T020957"; product "fatty acid desaturase 2-like"; transcript_biotype "mRNA"; exon_number "4";
CM025011.1	Genbank	exon	21614727	21614828	.	-	.	gene_id "G4P62_012668"; transcript_id "gnl|WGS:JAAVVJ|G4P62_T020957"; locus_tag "G4P62_012668"; orig_protein_id "gnl|WGS:JAAVVJ|G4P62_P020957"; orig_transcript_id "gnl|WGS:JAAVVJ|G4P62_T020957"; product "fatty acid desaturase 2-like"; transcript_biotype "mRNA"; exon_number "5";
CM025011.1	Genbank	exon	21614512	21614637	.	-	.	gene_id "G4P62_012668"; transcript_id "gnl|WGS:JAAVVJ|G4P62_T020957"; locus_tag "G4P62_012668"; orig_protein_id "gnl|WGS:JAAVVJ|G4P62_P020957"; orig_transcript_id "gnl|WGS:JAAVVJ|G4P62_T020957"; product "fatty acid desaturase 2-like"; transcript_biotype "mRNA"; exon_number "6";
CM025011.1	Genbank	exon	21614377	21614437	.	-	.	gene_id "G4P62_012668"; transcript_id "gnl|WGS:JAAVVJ|G4P62_T020957"; locus_tag "G4P62_012668"; orig_protein_id "gnl|WGS:JAAVVJ|G4P62_P020957"; orig_transcript_id "gnl|WGS:JAAVVJ|G4P62_T020957"; product "fatty acid desaturase 2-like"; transcript_biotype "mRNA"; exon_number "7";
CM025011.1	Genbank	exon	21614222	21614298	.	-	.	gene_id "G4P62_012668"; transcript_id "gnl|WGS:JAAVVJ|G4P62_T020957"; locus_tag "G4P62_012668"; orig_protein_id "gnl|WGS:JAAVVJ|G4P62_P020957"; orig_transcript_id "gnl|WGS:JAAVVJ|G4P62_T020957"; product "fatty acid desaturase 2-like"; transcript_biotype "mRNA"; exon_number "8";
CM025011.1	Genbank	exon	21614003	21614100	.	-	.	gene_id "G4P62_012668"; transcript_id "gnl|WGS:JAAVVJ|G4P62_T020957"; locus_tag "G4P62_012668"; orig_protein_id "gnl|WGS:JAAVVJ|G4P62_P020957"; orig_transcript_id "gnl|WGS:JAAVVJ|G4P62_T020957"; product "fatty acid desaturase 2-like"; transcript_biotype "mRNA"; exon_number "9";
CM025011.1	Genbank	exon	21613744	21613840	.	-	.	gene_id "G4P62_012668"; transcript_id "gnl|WGS:JAAVVJ|G4P62_T020957"; locus_tag "G4P62_012668"; orig_protein_id "gnl|WGS:JAAVVJ|G4P62_P020957"; orig_transcript_id "gnl|WGS:JAAVVJ|G4P62_T020957"; product "fatty acid desaturase 2-like"; transcript_biotype "mRNA"; exon_number "10";
CM025011.1	Genbank	exon	21611892	21611971	.	-	.	gene_id "G4P62_012668"; transcript_id "gnl|WGS:JAAVVJ|G4P62_T020957"; locus_tag "G4P62_012668"; orig_protein_id "gnl|WGS:JAAVVJ|G4P62_P020957"; orig_transcript_id "gnl|WGS:JAAVVJ|G4P62_T020957"; product "fatty acid desaturase 2-like"; transcript_biotype "mRNA"; exon_number "11";
CM025011.1	Genbank	exon	21610203	21610328	.	-	.	gene_id "G4P62_012668"; transcript_id "gnl|WGS:JAAVVJ|G4P62_T020957"; locus_tag "G4P62_012668"; orig_protein_id "gnl|WGS:JAAVVJ|G4P62_P020957"; orig_transcript_id "gnl|WGS:JAAVVJ|G4P62_T020957"; product "fatty acid desaturase 2-like"; transcript_biotype "mRNA"; exon_number "12";
CM025011.1	Genbank	exon	21609770	21610116	.	-	.	gene_id "G4P62_012668"; transcript_id "gnl|WGS:JAAVVJ|G4P62_T020957"; locus_tag "G4P62_012668"; orig_protein_id "gnl|WGS:JAAVVJ|G4P62_P020957"; orig_transcript_id "gnl|WGS:JAAVVJ|G4P62_T020957"; product "fatty acid desaturase 2-like"; transcript_biotype "mRNA"; exon_number "13";
CM025011.1	Genbank	CDS	21624893	21625102	.	-	0	gene_id "G4P62_012668"; transcript_id "gnl|WGS:JAAVVJ|G4P62_T020957"; gbkey "CDS"; locus_tag "G4P62_012668"; orig_transcript_id "gnl|WGS:JAAVVJ|G4P62_T020957"; product "fatty acid desaturase 2-like"; protein_id "KAF7224305.1"; exon_number "2";
CM025011.1	Genbank	CDS	21615940	21616050	.	-	0	gene_id "G4P62_012668"; transcript_id "gnl|WGS:JAAVVJ|G4P62_T020957"; gbkey "CDS"; locus_tag "G4P62_012668"; orig_transcript_id "gnl|WGS:JAAVVJ|G4P62_T020957"; product "fatty acid desaturase 2-like"; protein_id "KAF7224305.1"; exon_number "3";
CM025011.1	Genbank	CDS	21615182	21615379	.	-	0	gene_id "G4P62_012668"; transcript_id "gnl|WGS:JAAVVJ|G4P62_T020957"; gbkey "CDS"; locus_tag "G4P62_012668"; orig_transcript_id "gnl|WGS:JAAVVJ|G4P62_T020957"; product "fatty acid desaturase 2-like"; protein_id "KAF7224305.1"; exon_number "4";
CM025011.1	Genbank	CDS	21614727	21614828	.	-	0	gene_id "G4P62_012668"; transcript_id "gnl|WGS:JAAVVJ|G4P62_T020957"; gbkey "CDS"; locus_tag "G4P62_012668"; orig_transcript_id "gnl|WGS:JAAVVJ|G4P62_T020957"; product "fatty acid desaturase 2-like"; protein_id "KAF7224305.1"; exon_number "5";
CM025011.1	Genbank	CDS	21614512	21614637	.	-	0	gene_id "G4P62_012668"; transcript_id "gnl|WGS:JAAVVJ|G4P62_T020957"; gbkey "CDS"; locus_tag "G4P62_012668"; orig_transcript_id "gnl|WGS:JAAVVJ|G4P62_T020957"; product "fatty acid desaturase 2-like"; protein_id "KAF7224305.1"; exon_number "6";
CM025011.1	Genbank	CDS	21614377	21614437	.	-	0	gene_id "G4P62_012668"; transcript_id "gnl|WGS:JAAVVJ|G4P62_T020957"; gbkey "CDS"; locus_tag "G4P62_012668"; orig_transcript_id "gnl|WGS:JAAVVJ|G4P62_T020957"; product "fatty acid desaturase 2-like"; protein_id "KAF7224305.1"; exon_number "7";
CM025011.1	Genbank	CDS	21614222	21614298	.	-	2	gene_id "G4P62_012668"; transcript_id "gnl|WGS:JAAVVJ|G4P62_T020957"; gbkey "CDS"; locus_tag "G4P62_012668"; orig_transcript_id "gnl|WGS:JAAVVJ|G4P62_T020957"; product "fatty acid desaturase 2-like"; protein_id "KAF7224305.1"; exon_number "8";
CM025011.1	Genbank	CDS	21614003	21614100	.	-	0	gene_id "G4P62_012668"; transcript_id "gnl|WGS:JAAVVJ|G4P62_T020957"; gbkey "CDS"; locus_tag "G4P62_012668"; orig_transcript_id "gnl|WGS:JAAVVJ|G4P62_T020957"; product "fatty acid desaturase 2-like"; protein_id "KAF7224305.1"; exon_number "9";
CM025011.1	Genbank	CDS	21613744	21613840	.	-	1	gene_id "G4P62_012668"; transcript_id "gnl|WGS:JAAVVJ|G4P62_T020957"; gbkey "CDS"; locus_tag "G4P62_012668"; orig_transcript_id "gnl|WGS:JAAVVJ|G4P62_T020957"; product "fatty acid desaturase 2-like"; protein_id "KAF7224305.1"; exon_number "10";
CM025011.1	Genbank	CDS	21611892	21611971	.	-	0	gene_id "G4P62_012668"; transcript_id "gnl|WGS:JAAVVJ|G4P62_T020957"; gbkey "CDS"; locus_tag "G4P62_012668"; orig_transcript_id "gnl|WGS:JAAVVJ|G4P62_T020957"; product "fatty acid desaturase 2-like"; protein_id "KAF7224305.1"; exon_number "11";
CM025011.1	Genbank	CDS	21610203	21610328	.	-	1	gene_id "G4P62_012668"; transcript_id "gnl|WGS:JAAVVJ|G4P62_T020957"; gbkey "CDS"; locus_tag "G4P62_012668"; orig_transcript_id "gnl|WGS:JAAVVJ|G4P62_T020957"; product "fatty acid desaturase 2-like"; protein_id "KAF7224305.1"; exon_number "12";
CM025011.1	Genbank	CDS	21610068	21610116	.	-	1	gene_id "G4P62_012668"; transcript_id "gnl|WGS:JAAVVJ|G4P62_T020957"; gbkey "CDS"; locus_tag "G4P62_012668"; orig_transcript_id "gnl|WGS:JAAVVJ|G4P62_T020957"; product "fatty acid desaturase 2-like"; protein_id "KAF7224305.1"; exon_number "13";
CM025011.1	Genbank	start_codon	21625100	21625102	.	-	0	gene_id "G4P62_012668"; transcript_id "gnl|WGS:JAAVVJ|G4P62_T020957"; gbkey "CDS"; locus_tag "G4P62_012668"; orig_transcript_id "gnl|WGS:JAAVVJ|G4P62_T020957"; product "fatty acid desaturase 2-like"; protein_id "KAF7224305.1"; exon_number "2";
CM025011.1	Genbank	stop_codon	21610065	21610067	.	-	0	gene_id "G4P62_012668"; transcript_id "gnl|WGS:JAAVVJ|G4P62_T020957"; gbkey "CDS"; locus_tag "G4P62_012668"; orig_transcript_id "gnl|WGS:JAAVVJ|G4P62_T020957"; product "fatty acid desaturase 2-like"; protein_id "KAF7224305.1"; exon_number "13";
CM025011.1	Genbank	gene	21628318	21643606	.	-	.	gene_id "G4P62_012667"; transcript_id ""; description "fatty acid desaturase 2-like"; gbkey "Gene"; gene_biotype "protein_coding"; locus_tag "G4P62_012667"; note "LOC107388685";
CM025011.1	Genbank	transcript	21628318	21643606	.	-	.	gene_id "G4P62_012667"; transcript_id "gnl|WGS:JAAVVJ|G4P62_T020956"; gbkey "mRNA"; locus_tag "G4P62_012667"; orig_protein_id "gnl|WGS:JAAVVJ|G4P62_P020956"; orig_transcript_id "gnl|WGS:JAAVVJ|G4P62_T020956"; product "fatty acid desaturase 2-like"; transcript_biotype "mRNA";
CM025011.1	Genbank	exon	21643472	21643606	.	-	.	gene_id "G4P62_012667"; transcript_id "gnl|WGS:JAAVVJ|G4P62_T020956"; locus_tag "G4P62_012667"; orig_protein_id "gnl|WGS:JAAVVJ|G4P62_P020956"; orig_transcript_id "gnl|WGS:JAAVVJ|G4P62_T020956"; product "fatty acid desaturase 2-like"; transcript_biotype "mRNA"; exon_number "1";
CM025011.1	Genbank	exon	21643037	21643331	.	-	.	gene_id "G4P62_012667"; transcript_id "gnl|WGS:JAAVVJ|G4P62_T020956"; locus_tag "G4P62_012667"; orig_protein_id "gnl|WGS:JAAVVJ|G4P62_P020956"; orig_transcript_id "gnl|WGS:JAAVVJ|G4P62_T020956"; product "fatty acid desaturase 2-like"; transcript_biotype "mRNA"; exon_number "2";
CM025011.1	Genbank	exon	21642185	21642295	.	-	.	gene_id "G4P62_012667"; transcript_id "gnl|WGS:JAAVVJ|G4P62_T020956"; locus_tag "G4P62_012667"; orig_protein_id "gnl|WGS:JAAVVJ|G4P62_P020956"; orig_transcript_id "gnl|WGS:JAAVVJ|G4P62_T020956"; product "fatty acid desaturase 2-like"; transcript_biotype "mRNA"; exon_number "3";
CM025011.1	Genbank	exon	21635825	21636022	.	-	.	gene_id "G4P62_012667"; transcript_id "gnl|WGS:JAAVVJ|G4P62_T020956"; locus_tag "G4P62_012667"; orig_protein_id "gnl|WGS:JAAVVJ|G4P62_P020956"; orig_transcript_id "gnl|WGS:JAAVVJ|G4P62_T020956"; product "fatty acid desaturase 2-like"; transcript_biotype "mRNA"; exon_number "4";
CM025011.1	Genbank	exon	21635294	21635395	.	-	.	gene_id "G4P62_012667"; transcript_id "gnl|WGS:JAAVVJ|G4P62_T020956"; locus_tag "G4P62_012667"; orig_protein_id "gnl|WGS:JAAVVJ|G4P62_P020956"; orig_transcript_id "gnl|WGS:JAAVVJ|G4P62_T020956"; product "fatty acid desaturase 2-like"; transcript_biotype "mRNA"; exon_number "5";
CM025011.1	Genbank	exon	21635095	21635220	.	-	.	gene_id "G4P62_012667"; transcript_id "gnl|WGS:JAAVVJ|G4P62_T020956"; locus_tag "G4P62_012667"; orig_protein_id "gnl|WGS:JAAVVJ|G4P62_P020956"; orig_transcript_id "gnl|WGS:JAAVVJ|G4P62_T020956"; product "fatty acid desaturase 2-like"; transcript_biotype "mRNA"; exon_number "6";
CM025011.1	Genbank	exon	21634955	21635015	.	-	.	gene_id "G4P62_012667"; transcript_id "gnl|WGS:JAAVVJ|G4P62_T020956"; locus_tag "G4P62_012667"; orig_protein_id "gnl|WGS:JAAVVJ|G4P62_P020956"; orig_transcript_id "gnl|WGS:JAAVVJ|G4P62_T020956"; product "fatty acid desaturase 2-like"; transcript_biotype "mRNA"; exon_number "7";
CM025011.1	Genbank	exon	21634804	21634880	.	-	.	gene_id "G4P62_012667"; transcript_id "gnl|WGS:JAAVVJ|G4P62_T020956"; locus_tag "G4P62_012667"; orig_protein_id "gnl|WGS:JAAVVJ|G4P62_P020956"; orig_transcript_id "gnl|WGS:JAAVVJ|G4P62_T020956"; product "fatty acid desaturase 2-like"; transcript_biotype "mRNA"; exon_number "8";
CM025011.1	Genbank	exon	21634579	21634676	.	-	.	gene_id "G4P62_012667"; transcript_id "gnl|WGS:JAAVVJ|G4P62_T020956"; locus_tag "G4P62_012667"; orig_protein_id "gnl|WGS:JAAVVJ|G4P62_P020956"; orig_transcript_id "gnl|WGS:JAAVVJ|G4P62_T020956"; product "fatty acid desaturase 2-like"; transcript_biotype "mRNA"; exon_number "9";
CM025011.1	Genbank	exon	21634402	21634498	.	-	.	gene_id "G4P62_012667"; transcript_id "gnl|WGS:JAAVVJ|G4P62_T020956"; locus_tag "G4P62_012667"; orig_protein_id "gnl|WGS:JAAVVJ|G4P62_P020956"; orig_transcript_id "gnl|WGS:JAAVVJ|G4P62_T020956"; product "fatty acid desaturase 2-like"; transcript_biotype "mRNA"; exon_number "10";
CM025011.1	Genbank	exon	21630458	21630537	.	-	.	gene_id "G4P62_012667"; transcript_id "gnl|WGS:JAAVVJ|G4P62_T020956"; locus_tag "G4P62_012667"; orig_protein_id "gnl|WGS:JAAVVJ|G4P62_P020956"; orig_transcript_id "gnl|WGS:JAAVVJ|G4P62_T020956"; product "fatty acid desaturase 2-like"; transcript_biotype "mRNA"; exon_number "11";
CM025011.1	Genbank	exon	21628802	21628927	.	-	.	gene_id "G4P62_012667"; transcript_id "gnl|WGS:JAAVVJ|G4P62_T020956"; locus_tag "G4P62_012667"; orig_protein_id "gnl|WGS:JAAVVJ|G4P62_P020956"; orig_transcript_id "gnl|WGS:JAAVVJ|G4P62_T020956"; product "fatty acid desaturase 2-like"; transcript_biotype "mRNA"; exon_number "12";
CM025011.1	Genbank	exon	21628318	21628628	.	-	.	gene_id "G4P62_012667"; transcript_id "gnl|WGS:JAAVVJ|G4P62_T020956"; locus_tag "G4P62_012667"; orig_protein_id "gnl|WGS:JAAVVJ|G4P62_P020956"; orig_transcript_id "gnl|WGS:JAAVVJ|G4P62_T020956"; product "fatty acid desaturase 2-like"; transcript_biotype "mRNA"; exon_number "13";
CM025011.1	Genbank	CDS	21643037	21643246	.	-	0	gene_id "G4P62_012667"; transcript_id "gnl|WGS:JAAVVJ|G4P62_T020956"; gbkey "CDS"; locus_tag "G4P62_012667"; orig_transcript_id "gnl|WGS:JAAVVJ|G4P62_T020956"; product "fatty acid desaturase 2-like"; protein_id "KAF7224304.1"; exon_number "2";
CM025011.1	Genbank	CDS	21642185	21642295	.	-	0	gene_id "G4P62_012667"; transcript_id "gnl|WGS:JAAVVJ|G4P62_T020956"; gbkey "CDS"; locus_tag "G4P62_012667"; orig_transcript_id "gnl|WGS:JAAVVJ|G4P62_T020956"; product "fatty acid desaturase 2-like"; protein_id "KAF7224304.1"; exon_number "3";
CM025011.1	Genbank	CDS	21635825	21636022	.	-	0	gene_id "G4P62_012667"; transcript_id "gnl|WGS:JAAVVJ|G4P62_T020956"; gbkey "CDS"; locus_tag "G4P62_012667"; orig_transcript_id "gnl|WGS:JAAVVJ|G4P62_T020956"; product "fatty acid desaturase 2-like"; protein_id "KAF7224304.1"; exon_number "4";
CM025011.1	Genbank	CDS	21635294	21635395	.	-	0	gene_id "G4P62_012667"; transcript_id "gnl|WGS:JAAVVJ|G4P62_T020956"; gbkey "CDS"; locus_tag "G4P62_012667"; orig_transcript_id "gnl|WGS:JAAVVJ|G4P62_T020956"; product "fatty acid desaturase 2-like"; protein_id "KAF7224304.1"; exon_number "5";
CM025011.1	Genbank	CDS	21635095	21635220	.	-	0	gene_id "G4P62_012667"; transcript_id "gnl|WGS:JAAVVJ|G4P62_T020956"; gbkey "CDS"; locus_tag "G4P62_012667"; orig_transcript_id "gnl|WGS:JAAVVJ|G4P62_T020956"; product "fatty acid desaturase 2-like"; protein_id "KAF7224304.1"; exon_number "6";
CM025011.1	Genbank	CDS	21634955	21635015	.	-	0	gene_id "G4P62_012667"; transcript_id "gnl|WGS:JAAVVJ|G4P62_T020956"; gbkey "CDS"; locus_tag "G4P62_012667"; orig_transcript_id "gnl|WGS:JAAVVJ|G4P62_T020956"; product "fatty acid desaturase 2-like"; protein_id "KAF7224304.1"; exon_number "7";
CM025011.1	Genbank	CDS	21634804	21634880	.	-	2	gene_id "G4P62_012667"; transcript_id "gnl|WGS:JAAVVJ|G4P62_T020956"; gbkey "CDS"; locus_tag "G4P62_012667"; orig_transcript_id "gnl|WGS:JAAVVJ|G4P62_T020956"; product "fatty acid desaturase 2-like"; protein_id "KAF7224304.1"; exon_number "8";
CM025011.1	Genbank	CDS	21634579	21634676	.	-	0	gene_id "G4P62_012667"; transcript_id "gnl|WGS:JAAVVJ|G4P62_T020956"; gbkey "CDS"; locus_tag "G4P62_012667"; orig_transcript_id "gnl|WGS:JAAVVJ|G4P62_T020956"; product "fatty acid desaturase 2-like"; protein_id "KAF7224304.1"; exon_number "9";
CM025011.1	Genbank	CDS	21634402	21634498	.	-	1	gene_id "G4P62_012667"; transcript_id "gnl|WGS:JAAVVJ|G4P62_T020956"; gbkey "CDS"; locus_tag "G4P62_012667"; orig_transcript_id "gnl|WGS:JAAVVJ|G4P62_T020956"; product "fatty acid desaturase 2-like"; protein_id "KAF7224304.1"; exon_number "10";
CM025011.1	Genbank	CDS	21630458	21630537	.	-	0	gene_id "G4P62_012667"; transcript_id "gnl|WGS:JAAVVJ|G4P62_T020956"; gbkey "CDS"; locus_tag "G4P62_012667"; orig_transcript_id "gnl|WGS:JAAVVJ|G4P62_T020956"; product "fatty acid desaturase 2-like"; protein_id "KAF7224304.1"; exon_number "11";
CM025011.1	Genbank	CDS	21628802	21628927	.	-	1	gene_id "G4P62_012667"; transcript_id "gnl|WGS:JAAVVJ|G4P62_T020956"; gbkey "CDS"; locus_tag "G4P62_012667"; orig_transcript_id "gnl|WGS:JAAVVJ|G4P62_T020956"; product "fatty acid desaturase 2-like"; protein_id "KAF7224304.1"; exon_number "12";
CM025011.1	Genbank	CDS	21628580	21628628	.	-	1	gene_id "G4P62_012667"; transcript_id "gnl|WGS:JAAVVJ|G4P62_T020956"; gbkey "CDS"; locus_tag "G4P62_012667"; orig_transcript_id "gnl|WGS:JAAVVJ|G4P62_T020956"; product "fatty acid desaturase 2-like"; protein_id "KAF7224304.1"; exon_number "13";
CM025011.1	Genbank	start_codon	21643244	21643246	.	-	0	gene_id "G4P62_012667"; transcript_id "gnl|WGS:JAAVVJ|G4P62_T020956"; gbkey "CDS"; locus_tag "G4P62_012667"; orig_transcript_id "gnl|WGS:JAAVVJ|G4P62_T020956"; product "fatty acid desaturase 2-like"; protein_id "KAF7224304.1"; exon_number "2";
CM025011.1	Genbank	stop_codon	21628577	21628579	.	-	0	gene_id "G4P62_012667"; transcript_id "gnl|WGS:JAAVVJ|G4P62_T020956"; gbkey "CDS"; locus_tag "G4P62_012667"; orig_transcript_id "gnl|WGS:JAAVVJ|G4P62_T020956"; product "fatty acid desaturase 2-like"; protein_id "KAF7224304.1"; exon_number "13";
CM025011.1	Genbank	gene	21644908	21651385	.	-	.	gene_id "G4P62_012666"; transcript_id ""; description "fatty acid desaturase 2-like"; gbkey "Gene"; gene_biotype "protein_coding"; locus_tag "G4P62_012666"; note "LOC107388686";
CM025011.1	Genbank	transcript	21644908	21651385	.	-	.	gene_id "G4P62_012666"; transcript_id "gnl|WGS:JAAVVJ|G4P62_T020955"; gbkey "mRNA"; locus_tag "G4P62_012666"; orig_protein_id "gnl|WGS:JAAVVJ|G4P62_P020955"; orig_transcript_id "gnl|WGS:JAAVVJ|G4P62_T020955"; product "fatty acid desaturase 2-like"; transcript_biotype "mRNA";
CM025011.1	Genbank	exon	21651237	21651385	.	-	.	gene_id "G4P62_012666"; transcript_id "gnl|WGS:JAAVVJ|G4P62_T020955"; locus_tag "G4P62_012666"; orig_protein_id "gnl|WGS:JAAVVJ|G4P62_P020955"; orig_transcript_id "gnl|WGS:JAAVVJ|G4P62_T020955"; product "fatty acid desaturase 2-like"; transcript_biotype "mRNA"; exon_number "1";
CM025011.1	Genbank	exon	21650756	21651071	.	-	.	gene_id "G4P62_012666"; transcript_id "gnl|WGS:JAAVVJ|G4P62_T020955"; locus_tag "G4P62_012666"; orig_protein_id "gnl|WGS:JAAVVJ|G4P62_P020955"; orig_transcript_id "gnl|WGS:JAAVVJ|G4P62_T020955"; product "fatty acid desaturase 2-like"; transcript_biotype "mRNA"; exon_number "2";
CM025011.1	Genbank	exon	21648857	21648967	.	-	.	gene_id "G4P62_012666"; transcript_id "gnl|WGS:JAAVVJ|G4P62_T020955"; locus_tag "G4P62_012666"; orig_protein_id "gnl|WGS:JAAVVJ|G4P62_P020955"; orig_transcript_id "gnl|WGS:JAAVVJ|G4P62_T020955"; product "fatty acid desaturase 2-like"; transcript_biotype "mRNA"; exon_number "3";
CM025011.1	Genbank	exon	21648541	21648738	.	-	.	gene_id "G4P62_012666"; transcript_id "gnl|WGS:JAAVVJ|G4P62_T020955"; locus_tag "G4P62_012666"; orig_protein_id "gnl|WGS:JAAVVJ|G4P62_P020955"; orig_transcript_id "gnl|WGS:JAAVVJ|G4P62_T020955"; product "fatty acid desaturase 2-like"; transcript_biotype "mRNA"; exon_number "4";
CM025011.1	Genbank	exon	21648357	21648458	.	-	.	gene_id "G4P62_012666"; transcript_id "gnl|WGS:JAAVVJ|G4P62_T020955"; locus_tag "G4P62_012666"; orig_protein_id "gnl|WGS:JAAVVJ|G4P62_P020955"; orig_transcript_id "gnl|WGS:JAAVVJ|G4P62_T020955"; product "fatty acid desaturase 2-like"; transcript_biotype "mRNA"; exon_number "5";
CM025011.1	Genbank	exon	21648166	21648291	.	-	.	gene_id "G4P62_012666"; transcript_id "gnl|WGS:JAAVVJ|G4P62_T020955"; locus_tag "G4P62_012666"; orig_protein_id "gnl|WGS:JAAVVJ|G4P62_P020955"; orig_transcript_id "gnl|WGS:JAAVVJ|G4P62_T020955"; product "fatty acid desaturase 2-like"; transcript_biotype "mRNA"; exon_number "6";
CM025011.1	Genbank	exon	21647547	21647607	.	-	.	gene_id "G4P62_012666"; transcript_id "gnl|WGS:JAAVVJ|G4P62_T020955"; locus_tag "G4P62_012666"; orig_protein_id "gnl|WGS:JAAVVJ|G4P62_P020955"; orig_transcript_id "gnl|WGS:JAAVVJ|G4P62_T020955"; product "fatty acid desaturase 2-like"; transcript_biotype "mRNA"; exon_number "7";
CM025011.1	Genbank	exon	21647383	21647459	.	-	.	gene_id "G4P62_012666"; transcript_id "gnl|WGS:JAAVVJ|G4P62_T020955"; locus_tag "G4P62_012666"; orig_protein_id "gnl|WGS:JAAVVJ|G4P62_P020955"; orig_transcript_id "gnl|WGS:JAAVVJ|G4P62_T020955"; product "fatty acid desaturase 2-like"; transcript_biotype "mRNA"; exon_number "8";
CM025011.1	Genbank	exon	21646876	21646973	.	-	.	gene_id "G4P62_012666"; transcript_id "gnl|WGS:JAAVVJ|G4P62_T020955"; locus_tag "G4P62_012666"; orig_protein_id "gnl|WGS:JAAVVJ|G4P62_P020955"; orig_transcript_id "gnl|WGS:JAAVVJ|G4P62_T020955"; product "fatty acid desaturase 2-like"; transcript_biotype "mRNA"; exon_number "9";
CM025011.1	Genbank	exon	21646609	21646705	.	-	.	gene_id "G4P62_012666"; transcript_id "gnl|WGS:JAAVVJ|G4P62_T020955"; locus_tag "G4P62_012666"; orig_protein_id "gnl|WGS:JAAVVJ|G4P62_P020955"; orig_transcript_id "gnl|WGS:JAAVVJ|G4P62_T020955"; product "fatty acid desaturase 2-like"; transcript_biotype "mRNA"; exon_number "10";
CM025011.1	Genbank	exon	21645687	21645766	.	-	.	gene_id "G4P62_012666"; transcript_id "gnl|WGS:JAAVVJ|G4P62_T020955"; locus_tag "G4P62_012666"; orig_protein_id "gnl|WGS:JAAVVJ|G4P62_P020955"; orig_transcript_id "gnl|WGS:JAAVVJ|G4P62_T020955"; product "fatty acid desaturase 2-like"; transcript_biotype "mRNA"; exon_number "11";
CM025011.1	Genbank	exon	21645431	21645556	.	-	.	gene_id "G4P62_012666"; transcript_id "gnl|WGS:JAAVVJ|G4P62_T020955"; locus_tag "G4P62_012666"; orig_protein_id "gnl|WGS:JAAVVJ|G4P62_P020955"; orig_transcript_id "gnl|WGS:JAAVVJ|G4P62_T020955"; product "fatty acid desaturase 2-like"; transcript_biotype "mRNA"; exon_number "12";
CM025011.1	Genbank	exon	21644908	21645295	.	-	.	gene_id "G4P62_012666"; transcript_id "gnl|WGS:JAAVVJ|G4P62_T020955"; locus_tag "G4P62_012666"; orig_protein_id "gnl|WGS:JAAVVJ|G4P62_P020955"; orig_transcript_id "gnl|WGS:JAAVVJ|G4P62_T020955"; product "fatty acid desaturase 2-like"; transcript_biotype "mRNA"; exon_number "13";
CM025011.1	Genbank	CDS	21650756	21650965	.	-	0	gene_id "G4P62_012666"; transcript_id "gnl|WGS:JAAVVJ|G4P62_T020955"; gbkey "CDS"; locus_tag "G4P62_012666"; orig_transcript_id "gnl|WGS:JAAVVJ|G4P62_T020955"; product "fatty acid desaturase 2-like"; protein_id "KAF7224303.1"; exon_number "2";
CM025011.1	Genbank	CDS	21648857	21648967	.	-	0	gene_id "G4P62_012666"; transcript_id "gnl|WGS:JAAVVJ|G4P62_T020955"; gbkey "CDS"; locus_tag "G4P62_012666"; orig_transcript_id "gnl|WGS:JAAVVJ|G4P62_T020955"; product "fatty acid desaturase 2-like"; protein_id "KAF7224303.1"; exon_number "3";
CM025011.1	Genbank	CDS	21648541	21648738	.	-	0	gene_id "G4P62_012666"; transcript_id "gnl|WGS:JAAVVJ|G4P62_T020955"; gbkey "CDS"; locus_tag "G4P62_012666"; orig_transcript_id "gnl|WGS:JAAVVJ|G4P62_T020955"; product "fatty acid desaturase 2-like"; protein_id "KAF7224303.1"; exon_number "4";
CM025011.1	Genbank	CDS	21648357	21648458	.	-	0	gene_id "G4P62_012666"; transcript_id "gnl|WGS:JAAVVJ|G4P62_T020955"; gbkey "CDS"; locus_tag "G4P62_012666"; orig_transcript_id "gnl|WGS:JAAVVJ|G4P62_T020955"; product "fatty acid desaturase 2-like"; protein_id "KAF7224303.1"; exon_number "5";
CM025011.1	Genbank	CDS	21648166	21648291	.	-	0	gene_id "G4P62_012666"; transcript_id "gnl|WGS:JAAVVJ|G4P62_T020955"; gbkey "CDS"; locus_tag "G4P62_012666"; orig_transcript_id "gnl|WGS:JAAVVJ|G4P62_T020955"; product "fatty acid desaturase 2-like"; protein_id "KAF7224303.1"; exon_number "6";
CM025011.1	Genbank	CDS	21647547	21647607	.	-	0	gene_id "G4P62_012666"; transcript_id "gnl|WGS:JAAVVJ|G4P62_T020955"; gbkey "CDS"; locus_tag "G4P62_012666"; orig_transcript_id "gnl|WGS:JAAVVJ|G4P62_T020955"; product "fatty acid desaturase 2-like"; protein_id "KAF7224303.1"; exon_number "7";
CM025011.1	Genbank	CDS	21647383	21647459	.	-	2	gene_id "G4P62_012666"; transcript_id "gnl|WGS:JAAVVJ|G4P62_T020955"; gbkey "CDS"; locus_tag "G4P62_012666"; orig_transcript_id "gnl|WGS:JAAVVJ|G4P62_T020955"; product "fatty acid desaturase 2-like"; protein_id "KAF7224303.1"; exon_number "8";
CM025011.1	Genbank	CDS	21646876	21646973	.	-	0	gene_id "G4P62_012666"; transcript_id "gnl|WGS:JAAVVJ|G4P62_T020955"; gbkey "CDS"; locus_tag "G4P62_012666"; orig_transcript_id "gnl|WGS:JAAVVJ|G4P62_T020955"; product "fatty acid desaturase 2-like"; protein_id "KAF7224303.1"; exon_number "9";
CM025011.1	Genbank	CDS	21646609	21646705	.	-	1	gene_id "G4P62_012666"; transcript_id "gnl|WGS:JAAVVJ|G4P62_T020955"; gbkey "CDS"; locus_tag "G4P62_012666"; orig_transcript_id "gnl|WGS:JAAVVJ|G4P62_T020955"; product "fatty acid desaturase 2-like"; protein_id "KAF7224303.1"; exon_number "10";
CM025011.1	Genbank	CDS	21645687	21645766	.	-	0	gene_id "G4P62_012666"; transcript_id "gnl|WGS:JAAVVJ|G4P62_T020955"; gbkey "CDS"; locus_tag "G4P62_012666"; orig_transcript_id "gnl|WGS:JAAVVJ|G4P62_T020955"; product "fatty acid desaturase 2-like"; protein_id "KAF7224303.1"; exon_number "11";
CM025011.1	Genbank	CDS	21645431	21645556	.	-	1	gene_id "G4P62_012666"; transcript_id "gnl|WGS:JAAVVJ|G4P62_T020955"; gbkey "CDS"; locus_tag "G4P62_012666"; orig_transcript_id "gnl|WGS:JAAVVJ|G4P62_T020955"; product "fatty acid desaturase 2-like"; protein_id "KAF7224303.1"; exon_number "12";
CM025011.1	Genbank	CDS	21645247	21645295	.	-	1	gene_id "G4P62_012666"; transcript_id "gnl|WGS:JAAVVJ|G4P62_T020955"; gbkey "CDS"; locus_tag "G4P62_012666"; orig_transcript_id "gnl|WGS:JAAVVJ|G4P62_T020955"; product "fatty acid desaturase 2-like"; protein_id "KAF7224303.1"; exon_number "13";
CM025011.1	Genbank	start_codon	21650963	21650965	.	-	0	gene_id "G4P62_012666"; transcript_id "gnl|WGS:JAAVVJ|G4P62_T020955"; gbkey "CDS"; locus_tag "G4P62_012666"; orig_transcript_id "gnl|WGS:JAAVVJ|G4P62_T020955"; product "fatty acid desaturase 2-like"; protein_id "KAF7224303.1"; exon_number "2";
CM025011.1	Genbank	stop_codon	21645244	21645246	.	-	0	gene_id "G4P62_012666"; transcript_id "gnl|WGS:JAAVVJ|G4P62_T020955"; gbkey "CDS"; locus_tag "G4P62_012666"; orig_transcript_id "gnl|WGS:JAAVVJ|G4P62_T020955"; product "fatty acid desaturase 2-like"; protein_id "KAF7224303.1"; exon_number "13";
CM025011.1	Genbank	gene	21655587	21662320	.	-	.	gene_id "G4P62_012665"; transcript_id ""; description "fatty acid desaturase 2-like"; gbkey "Gene"; gene_biotype "protein_coding"; locus_tag "G4P62_012665"; note "LOC107388683";
CM025011.1	Genbank	transcript	21655587	21662320	.	-	.	gene_id "G4P62_012665"; transcript_id "gnl|WGS:JAAVVJ|G4P62_T020954"; gbkey "mRNA"; locus_tag "G4P62_012665"; orig_protein_id "gnl|WGS:JAAVVJ|G4P62_P020954"; orig_transcript_id "gnl|WGS:JAAVVJ|G4P62_T020954"; product "fatty acid desaturase 2-like"; transcript_biotype "mRNA";
CM025011.1	Genbank	exon	21662161	21662320	.	-	.	gene_id "G4P62_012665"; transcript_id "gnl|WGS:JAAVVJ|G4P62_T020954"; locus_tag "G4P62_012665"; orig_protein_id "gnl|WGS:JAAVVJ|G4P62_P020954"; orig_transcript_id "gnl|WGS:JAAVVJ|G4P62_T020954"; product "fatty acid desaturase 2-like"; transcript_biotype "mRNA"; exon_number "1";
CM025011.1	Genbank	exon	21661648	21661978	.	-	.	gene_id "G4P62_012665"; transcript_id "gnl|WGS:JAAVVJ|G4P62_T020954"; locus_tag "G4P62_012665"; orig_protein_id "gnl|WGS:JAAVVJ|G4P62_P020954"; orig_transcript_id "gnl|WGS:JAAVVJ|G4P62_T020954"; product "fatty acid desaturase 2-like"; transcript_biotype "mRNA"; exon_number "2";
CM025011.1	Genbank	exon	21660113	21660223	.	-	.	gene_id "G4P62_012665"; transcript_id "gnl|WGS:JAAVVJ|G4P62_T020954"; locus_tag "G4P62_012665"; orig_protein_id "gnl|WGS:JAAVVJ|G4P62_P020954"; orig_transcript_id "gnl|WGS:JAAVVJ|G4P62_T020954"; product "fatty acid desaturase 2-like"; transcript_biotype "mRNA"; exon_number "3";
CM025011.1	Genbank	exon	21659453	21659650	.	-	.	gene_id "G4P62_012665"; transcript_id "gnl|WGS:JAAVVJ|G4P62_T020954"; locus_tag "G4P62_012665"; orig_protein_id "gnl|WGS:JAAVVJ|G4P62_P020954"; orig_transcript_id "gnl|WGS:JAAVVJ|G4P62_T020954"; product "fatty acid desaturase 2-like"; transcript_biotype "mRNA"; exon_number "4";
CM025011.1	Genbank	exon	21659263	21659364	.	-	.	gene_id "G4P62_012665"; transcript_id "gnl|WGS:JAAVVJ|G4P62_T020954"; locus_tag "G4P62_012665"; orig_protein_id "gnl|WGS:JAAVVJ|G4P62_P020954"; orig_transcript_id "gnl|WGS:JAAVVJ|G4P62_T020954"; product "fatty acid desaturase 2-like"; transcript_biotype "mRNA"; exon_number "5";
CM025011.1	Genbank	exon	21659075	21659200	.	-	.	gene_id "G4P62_012665"; transcript_id "gnl|WGS:JAAVVJ|G4P62_T020954"; locus_tag "G4P62_012665"; orig_protein_id "gnl|WGS:JAAVVJ|G4P62_P020954"; orig_transcript_id "gnl|WGS:JAAVVJ|G4P62_T020954"; product "fatty acid desaturase 2-like"; transcript_biotype "mRNA"; exon_number "6";
CM025011.1	Genbank	exon	21658942	21659002	.	-	.	gene_id "G4P62_012665"; transcript_id "gnl|WGS:JAAVVJ|G4P62_T020954"; locus_tag "G4P62_012665"; orig_protein_id "gnl|WGS:JAAVVJ|G4P62_P020954"; orig_transcript_id "gnl|WGS:JAAVVJ|G4P62_T020954"; product "fatty acid desaturase 2-like"; transcript_biotype "mRNA"; exon_number "7";
CM025011.1	Genbank	exon	21658784	21658860	.	-	.	gene_id "G4P62_012665"; transcript_id "gnl|WGS:JAAVVJ|G4P62_T020954"; locus_tag "G4P62_012665"; orig_protein_id "gnl|WGS:JAAVVJ|G4P62_P020954"; orig_transcript_id "gnl|WGS:JAAVVJ|G4P62_T020954"; product "fatty acid desaturase 2-like"; transcript_biotype "mRNA"; exon_number "8";
CM025011.1	Genbank	exon	21658542	21658639	.	-	.	gene_id "G4P62_012665"; transcript_id "gnl|WGS:JAAVVJ|G4P62_T020954"; locus_tag "G4P62_012665"; orig_protein_id "gnl|WGS:JAAVVJ|G4P62_P020954"; orig_transcript_id "gnl|WGS:JAAVVJ|G4P62_T020954"; product "fatty acid desaturase 2-like"; transcript_biotype "mRNA"; exon_number "9";
CM025011.1	Genbank	exon	21658287	21658383	.	-	.	gene_id "G4P62_012665"; transcript_id "gnl|WGS:JAAVVJ|G4P62_T020954"; locus_tag "G4P62_012665"; orig_protein_id "gnl|WGS:JAAVVJ|G4P62_P020954"; orig_transcript_id "gnl|WGS:JAAVVJ|G4P62_T020954"; product "fatty acid desaturase 2-like"; transcript_biotype "mRNA"; exon_number "10";
CM025011.1	Genbank	exon	21657882	21657961	.	-	.	gene_id "G4P62_012665"; transcript_id "gnl|WGS:JAAVVJ|G4P62_T020954"; locus_tag "G4P62_012665"; orig_protein_id "gnl|WGS:JAAVVJ|G4P62_P020954"; orig_transcript_id "gnl|WGS:JAAVVJ|G4P62_T020954"; product "fatty acid desaturase 2-like"; transcript_biotype "mRNA"; exon_number "11";
CM025011.1	Genbank	exon	21656735	21656860	.	-	.	gene_id "G4P62_012665"; transcript_id "gnl|WGS:JAAVVJ|G4P62_T020954"; locus_tag "G4P62_012665"; orig_protein_id "gnl|WGS:JAAVVJ|G4P62_P020954"; orig_transcript_id "gnl|WGS:JAAVVJ|G4P62_T020954"; product "fatty acid desaturase 2-like"; transcript_biotype "mRNA"; exon_number "12";
CM025011.1	Genbank	exon	21655587	21656577	.	-	.	gene_id "G4P62_012665"; transcript_id "gnl|WGS:JAAVVJ|G4P62_T020954"; locus_tag "G4P62_012665"; orig_protein_id "gnl|WGS:JAAVVJ|G4P62_P020954"; orig_transcript_id "gnl|WGS:JAAVVJ|G4P62_T020954"; product "fatty acid desaturase 2-like"; transcript_biotype "mRNA"; exon_number "13";
CM025011.1	Genbank	CDS	21661648	21661857	.	-	0	gene_id "G4P62_012665"; transcript_id "gnl|WGS:JAAVVJ|G4P62_T020954"; gbkey "CDS"; locus_tag "G4P62_012665"; orig_transcript_id "gnl|WGS:JAAVVJ|G4P62_T020954"; product "fatty acid desaturase 2-like"; protein_id "KAF7224302.1"; exon_number "2";
CM025011.1	Genbank	CDS	21660113	21660223	.	-	0	gene_id "G4P62_012665"; transcript_id "gnl|WGS:JAAVVJ|G4P62_T020954"; gbkey "CDS"; locus_tag "G4P62_012665"; orig_transcript_id "gnl|WGS:JAAVVJ|G4P62_T020954"; product "fatty acid desaturase 2-like"; protein_id "KAF7224302.1"; exon_number "3";
CM025011.1	Genbank	CDS	21659453	21659650	.	-	0	gene_id "G4P62_012665"; transcript_id "gnl|WGS:JAAVVJ|G4P62_T020954"; gbkey "CDS"; locus_tag "G4P62_012665"; orig_transcript_id "gnl|WGS:JAAVVJ|G4P62_T020954"; product "fatty acid desaturase 2-like"; protein_id "KAF7224302.1"; exon_number "4";
CM025011.1	Genbank	CDS	21659263	21659364	.	-	0	gene_id "G4P62_012665"; transcript_id "gnl|WGS:JAAVVJ|G4P62_T020954"; gbkey "CDS"; locus_tag "G4P62_012665"; orig_transcript_id "gnl|WGS:JAAVVJ|G4P62_T020954"; product "fatty acid desaturase 2-like"; protein_id "KAF7224302.1"; exon_number "5";
CM025011.1	Genbank	CDS	21659075	21659200	.	-	0	gene_id "G4P62_012665"; transcript_id "gnl|WGS:JAAVVJ|G4P62_T020954"; gbkey "CDS"; locus_tag "G4P62_012665"; orig_transcript_id "gnl|WGS:JAAVVJ|G4P62_T020954"; product "fatty acid desaturase 2-like"; protein_id "KAF7224302.1"; exon_number "6";
CM025011.1	Genbank	CDS	21658942	21659002	.	-	0	gene_id "G4P62_012665"; transcript_id "gnl|WGS:JAAVVJ|G4P62_T020954"; gbkey "CDS"; locus_tag "G4P62_012665"; orig_transcript_id "gnl|WGS:JAAVVJ|G4P62_T020954"; product "fatty acid desaturase 2-like"; protein_id "KAF7224302.1"; exon_number "7";
CM025011.1	Genbank	CDS	21658784	21658860	.	-	2	gene_id "G4P62_012665"; transcript_id "gnl|WGS:JAAVVJ|G4P62_T020954"; gbkey "CDS"; locus_tag "G4P62_012665"; orig_transcript_id "gnl|WGS:JAAVVJ|G4P62_T020954"; product "fatty acid desaturase 2-like"; protein_id "KAF7224302.1"; exon_number "8";
CM025011.1	Genbank	CDS	21658542	21658639	.	-	0	gene_id "G4P62_012665"; transcript_id "gnl|WGS:JAAVVJ|G4P62_T020954"; gbkey "CDS"; locus_tag "G4P62_012665"; orig_transcript_id "gnl|WGS:JAAVVJ|G4P62_T020954"; product "fatty acid desaturase 2-like"; protein_id "KAF7224302.1"; exon_number "9";
CM025011.1	Genbank	CDS	21658287	21658383	.	-	1	gene_id "G4P62_012665"; transcript_id "gnl|WGS:JAAVVJ|G4P62_T020954"; gbkey "CDS"; locus_tag "G4P62_012665"; orig_transcript_id "gnl|WGS:JAAVVJ|G4P62_T020954"; product "fatty acid desaturase 2-like"; protein_id "KAF7224302.1"; exon_number "10";
CM025011.1	Genbank	CDS	21657882	21657961	.	-	0	gene_id "G4P62_012665"; transcript_id "gnl|WGS:JAAVVJ|G4P62_T020954"; gbkey "CDS"; locus_tag "G4P62_012665"; orig_transcript_id "gnl|WGS:JAAVVJ|G4P62_T020954"; product "fatty acid desaturase 2-like"; protein_id "KAF7224302.1"; exon_number "11";
CM025011.1	Genbank	CDS	21656735	21656860	.	-	1	gene_id "G4P62_012665"; transcript_id "gnl|WGS:JAAVVJ|G4P62_T020954"; gbkey "CDS"; locus_tag "G4P62_012665"; orig_transcript_id "gnl|WGS:JAAVVJ|G4P62_T020954"; product "fatty acid desaturase 2-like"; protein_id "KAF7224302.1"; exon_number "12";
CM025011.1	Genbank	CDS	21656529	21656577	.	-	1	gene_id "G4P62_012665"; transcript_id "gnl|WGS:JAAVVJ|G4P62_T020954"; gbkey "CDS"; locus_tag "G4P62_012665"; orig_transcript_id "gnl|WGS:JAAVVJ|G4P62_T020954"; product "fatty acid desaturase 2-like"; protein_id "KAF7224302.1"; exon_number "13";
CM025011.1	Genbank	start_codon	21661855	21661857	.	-	0	gene_id "G4P62_012665"; transcript_id "gnl|WGS:JAAVVJ|G4P62_T020954"; gbkey "CDS"; locus_tag "G4P62_012665"; orig_transcript_id "gnl|WGS:JAAVVJ|G4P62_T020954"; product "fatty acid desaturase 2-like"; protein_id "KAF7224302.1"; exon_number "2";
CM025011.1	Genbank	stop_codon	21656526	21656528	.	-	0	gene_id "G4P62_012665"; transcript_id "gnl|WGS:JAAVVJ|G4P62_T020954"; gbkey "CDS"; locus_tag "G4P62_012665"; orig_transcript_id "gnl|WGS:JAAVVJ|G4P62_T020954"; product "fatty acid desaturase 2-like"; protein_id "KAF7224302.1"; exon_number "13";
CM025011.1	Genbank	gene	21678526	21680493	.	+	.	gene_id "G4P62_012664"; transcript_id ""; description "leucine-rich repeat-containing protein 10B"; gbkey "Gene"; gene "lrrc10b"; gene_biotype "protein_coding"; locus_tag "G4P62_012664";
CM025011.1	Genbank	transcript	21678526	21680493	.	+	.	gene_id "G4P62_012664"; transcript_id "gnl|WGS:JAAVVJ|G4P62_T020953"; gbkey "mRNA"; gene "lrrc10b"; locus_tag "G4P62_012664"; orig_protein_id "gnl|WGS:JAAVVJ|G4P62_P020953"; orig_transcript_id "gnl|WGS:JAAVVJ|G4P62_T020953"; product "leucine rich repeat containing 10B"; transcript_biotype "mRNA";
CM025011.1	Genbank	exon	21678526	21680493	.	+	.	gene_id "G4P62_012664"; transcript_id "gnl|WGS:JAAVVJ|G4P62_T020953"; gene "lrrc10b"; locus_tag "G4P62_012664"; orig_protein_id "gnl|WGS:JAAVVJ|G4P62_P020953"; orig_transcript_id "gnl|WGS:JAAVVJ|G4P62_T020953"; product "leucine rich repeat containing 10B"; transcript_biotype "mRNA"; exon_number "1";
CM025011.1	Genbank	CDS	21679258	21680490	.	+	0	gene_id "G4P62_012664"; transcript_id "gnl|WGS:JAAVVJ|G4P62_T020953"; gbkey "CDS"; gene "lrrc10b"; locus_tag "G4P62_012664"; orig_transcript_id "gnl|WGS:JAAVVJ|G4P62_T020953"; product "leucine rich repeat containing 10B"; protein_id "KAF7224301.1"; exon_number "1";
CM025011.1	Genbank	start_codon	21679258	21679260	.	+	0	gene_id "G4P62_012664"; transcript_id "gnl|WGS:JAAVVJ|G4P62_T020953"; gbkey "CDS"; gene "lrrc10b"; locus_tag "G4P62_012664"; orig_transcript_id "gnl|WGS:JAAVVJ|G4P62_T020953"; product "leucine rich repeat containing 10B"; protein_id "KAF7224301.1"; exon_number "1";
CM025011.1	Genbank	stop_codon	21680491	21680493	.	+	0	gene_id "G4P62_012664"; transcript_id "gnl|WGS:JAAVVJ|G4P62_T020953"; gbkey "CDS"; gene "lrrc10b"; locus_tag "G4P62_012664"; orig_transcript_id "gnl|WGS:JAAVVJ|G4P62_T020953"; product "leucine rich repeat containing 10B"; protein_id "KAF7224301.1"; exon_number "1";
CM025011.1	Genbank	gene	21696308	21838950	.	-	.	gene_id "G4P62_012662"; transcript_id ""; description "synaptotagmin-7-like isoform X2"; gbkey "Gene"; gene_biotype "protein_coding"; locus_tag "G4P62_012662"; note "LOC107388681";
CM025011.1	Genbank	transcript	21696308	21838950	.	-	.	gene_id "G4P62_012662"; transcript_id "gnl|WGS:JAAVVJ|G4P62_T020949"; gbkey "mRNA"; locus_tag "G4P62_012662"; note "transcript variant X2"; orig_protein_id "gnl|WGS:JAAVVJ|G4P62_P020949"; orig_transcript_id "gnl|WGS:JAAVVJ|G4P62_T020949"; product "synaptotagmin-7-like"; transcript_biotype "mRNA";
CM025011.1	Genbank	exon	21838703	21838950	.	-	.	gene_id "G4P62_012662"; transcript_id "gnl|WGS:JAAVVJ|G4P62_T020949"; locus_tag "G4P62_012662"; note "transcript variant X2"; orig_protein_id "gnl|WGS:JAAVVJ|G4P62_P020949"; orig_transcript_id "gnl|WGS:JAAVVJ|G4P62_T020949"; product "synaptotagmin-7-like"; transcript_biotype "mRNA"; exon_number "1";
CM025011.1	Genbank	exon	21777617	21777720	.	-	.	gene_id "G4P62_012662"; transcript_id "gnl|WGS:JAAVVJ|G4P62_T020949"; locus_tag "G4P62_012662"; note "transcript variant X2"; orig_protein_id "gnl|WGS:JAAVVJ|G4P62_P020949"; orig_transcript_id "gnl|WGS:JAAVVJ|G4P62_T020949"; product "synaptotagmin-7-like"; transcript_biotype "mRNA"; exon_number "2";
CM025011.1	Genbank	exon	21751322	21751401	.	-	.	gene_id "G4P62_012662"; transcript_id "gnl|WGS:JAAVVJ|G4P62_T020949"; locus_tag "G4P62_012662"; note "transcript variant X2"; orig_protein_id "gnl|WGS:JAAVVJ|G4P62_P020949"; orig_transcript_id "gnl|WGS:JAAVVJ|G4P62_T020949"; product "synaptotagmin-7-like"; transcript_biotype "mRNA"; exon_number "3";
CM025011.1	Genbank	exon	21749953	21750087	.	-	.	gene_id "G4P62_012662"; transcript_id "gnl|WGS:JAAVVJ|G4P62_T020949"; locus_tag "G4P62_012662"; note "transcript variant X2"; orig_protein_id "gnl|WGS:JAAVVJ|G4P62_P020949"; orig_transcript_id "gnl|WGS:JAAVVJ|G4P62_T020949"; product "synaptotagmin-7-like"; transcript_biotype "mRNA"; exon_number "4";
CM025011.1	Genbank	exon	21745095	21745256	.	-	.	gene_id "G4P62_012662"; transcript_id "gnl|WGS:JAAVVJ|G4P62_T020949"; locus_tag "G4P62_012662"; note "transcript variant X2"; orig_protein_id "gnl|WGS:JAAVVJ|G4P62_P020949"; orig_transcript_id "gnl|WGS:JAAVVJ|G4P62_T020949"; product "synaptotagmin-7-like"; transcript_biotype "mRNA"; exon_number "5";
CM025011.1	Genbank	exon	21742655	21743071	.	-	.	gene_id "G4P62_012662"; transcript_id "gnl|WGS:JAAVVJ|G4P62_T020949"; locus_tag "G4P62_012662"; note "transcript variant X2"; orig_protein_id "gnl|WGS:JAAVVJ|G4P62_P020949"; orig_transcript_id "gnl|WGS:JAAVVJ|G4P62_T020949"; product "synaptotagmin-7-like"; transcript_biotype "mRNA"; exon_number "6";
CM025011.1	Genbank	exon	21730731	21730862	.	-	.	gene_id "G4P62_012662"; transcript_id "gnl|WGS:JAAVVJ|G4P62_T020949"; locus_tag "G4P62_012662"; note "transcript variant X2"; orig_protein_id "gnl|WGS:JAAVVJ|G4P62_P020949"; orig_transcript_id "gnl|WGS:JAAVVJ|G4P62_T020949"; product "synaptotagmin-7-like"; transcript_biotype "mRNA"; exon_number "7";
CM025011.1	Genbank	exon	21716298	21716400	.	-	.	gene_id "G4P62_012662"; transcript_id "gnl|WGS:JAAVVJ|G4P62_T020949"; locus_tag "G4P62_012662"; note "transcript variant X2"; orig_protein_id "gnl|WGS:JAAVVJ|G4P62_P020949"; orig_transcript_id "gnl|WGS:JAAVVJ|G4P62_T020949"; product "synaptotagmin-7-like"; transcript_biotype "mRNA"; exon_number "8";
CM025011.1	Genbank	exon	21711842	21712109	.	-	.	gene_id "G4P62_012662"; transcript_id "gnl|WGS:JAAVVJ|G4P62_T020949"; locus_tag "G4P62_012662"; note "transcript variant X2"; orig_protein_id "gnl|WGS:JAAVVJ|G4P62_P020949"; orig_transcript_id "gnl|WGS:JAAVVJ|G4P62_T020949"; product "synaptotagmin-7-like"; transcript_biotype "mRNA"; exon_number "9";
CM025011.1	Genbank	exon	21709944	21710113	.	-	.	gene_id "G4P62_012662"; transcript_id "gnl|WGS:JAAVVJ|G4P62_T020949"; locus_tag "G4P62_012662"; note "transcript variant X2"; orig_protein_id "gnl|WGS:JAAVVJ|G4P62_P020949"; orig_transcript_id "gnl|WGS:JAAVVJ|G4P62_T020949"; product "synaptotagmin-7-like"; transcript_biotype "mRNA"; exon_number "10";
CM025011.1	Genbank	exon	21709501	21709615	.	-	.	gene_id "G4P62_012662"; transcript_id "gnl|WGS:JAAVVJ|G4P62_T020949"; locus_tag "G4P62_012662"; note "transcript variant X2"; orig_protein_id "gnl|WGS:JAAVVJ|G4P62_P020949"; orig_transcript_id "gnl|WGS:JAAVVJ|G4P62_T020949"; product "synaptotagmin-7-like"; transcript_biotype "mRNA"; exon_number "11";
CM025011.1	Genbank	exon	21708708	21708907	.	-	.	gene_id "G4P62_012662"; transcript_id "gnl|WGS:JAAVVJ|G4P62_T020949"; locus_tag "G4P62_012662"; note "transcript variant X2"; orig_protein_id "gnl|WGS:JAAVVJ|G4P62_P020949"; orig_transcript_id "gnl|WGS:JAAVVJ|G4P62_T020949"; product "synaptotagmin-7-like"; transcript_biotype "mRNA"; exon_number "12";
CM025011.1	Genbank	exon	21696308	21706604	.	-	.	gene_id "G4P62_012662"; transcript_id "gnl|WGS:JAAVVJ|G4P62_T020949"; locus_tag "G4P62_012662"; note "transcript variant X2"; orig_protein_id "gnl|WGS:JAAVVJ|G4P62_P020949"; orig_transcript_id "gnl|WGS:JAAVVJ|G4P62_T020949"; product "synaptotagmin-7-like"; transcript_biotype "mRNA"; exon_number "13";
CM025011.1	Genbank	CDS	21838703	21838736	.	-	0	gene_id "G4P62_012662"; transcript_id "gnl|WGS:JAAVVJ|G4P62_T020949"; gbkey "CDS"; locus_tag "G4P62_012662"; orig_transcript_id "gnl|WGS:JAAVVJ|G4P62_T020949"; product "transcript variant X2"; protein_id "KAF7224297.1"; exon_number "1";
CM025011.1	Genbank	CDS	21777617	21777720	.	-	2	gene_id "G4P62_012662"; transcript_id "gnl|WGS:JAAVVJ|G4P62_T020949"; gbkey "CDS"; locus_tag "G4P62_012662"; orig_transcript_id "gnl|WGS:JAAVVJ|G4P62_T020949"; product "transcript variant X2"; protein_id "KAF7224297.1"; exon_number "2";
CM025011.1	Genbank	CDS	21751322	21751401	.	-	0	gene_id "G4P62_012662"; transcript_id "gnl|WGS:JAAVVJ|G4P62_T020949"; gbkey "CDS"; locus_tag "G4P62_012662"; orig_transcript_id "gnl|WGS:JAAVVJ|G4P62_T020949"; product "transcript variant X2"; protein_id "KAF7224297.1"; exon_number "3";
CM025011.1	Genbank	CDS	21749953	21750087	.	-	1	gene_id "G4P62_012662"; transcript_id "gnl|WGS:JAAVVJ|G4P62_T020949"; gbkey "CDS"; locus_tag "G4P62_012662"; orig_transcript_id "gnl|WGS:JAAVVJ|G4P62_T020949"; product "transcript variant X2"; protein_id "KAF7224297.1"; exon_number "4";
CM025011.1	Genbank	CDS	21745095	21745256	.	-	1	gene_id "G4P62_012662"; transcript_id "gnl|WGS:JAAVVJ|G4P62_T020949"; gbkey "CDS"; locus_tag "G4P62_012662"; orig_transcript_id "gnl|WGS:JAAVVJ|G4P62_T020949"; product "transcript variant X2"; protein_id "KAF7224297.1"; exon_number "5";
CM025011.1	Genbank	CDS	21742655	21743071	.	-	1	gene_id "G4P62_012662"; transcript_id "gnl|WGS:JAAVVJ|G4P62_T020949"; gbkey "CDS"; locus_tag "G4P62_012662"; orig_transcript_id "gnl|WGS:JAAVVJ|G4P62_T020949"; product "transcript variant X2"; protein_id "KAF7224297.1"; exon_number "6";
CM025011.1	Genbank	CDS	21730731	21730862	.	-	1	gene_id "G4P62_012662"; transcript_id "gnl|WGS:JAAVVJ|G4P62_T020949"; gbkey "CDS"; locus_tag "G4P62_012662"; orig_transcript_id "gnl|WGS:JAAVVJ|G4P62_T020949"; product "transcript variant X2"; protein_id "KAF7224297.1"; exon_number "7";
CM025011.1	Genbank	CDS	21716298	21716400	.	-	1	gene_id "G4P62_012662"; transcript_id "gnl|WGS:JAAVVJ|G4P62_T020949"; gbkey "CDS"; locus_tag "G4P62_012662"; orig_transcript_id "gnl|WGS:JAAVVJ|G4P62_T020949"; product "transcript variant X2"; protein_id "KAF7224297.1"; exon_number "8";
CM025011.1	Genbank	CDS	21711842	21712109	.	-	0	gene_id "G4P62_012662"; transcript_id "gnl|WGS:JAAVVJ|G4P62_T020949"; gbkey "CDS"; locus_tag "G4P62_012662"; orig_transcript_id "gnl|WGS:JAAVVJ|G4P62_T020949"; product "transcript variant X2"; protein_id "KAF7224297.1"; exon_number "9";
CM025011.1	Genbank	CDS	21709944	21710113	.	-	2	gene_id "G4P62_012662"; transcript_id "gnl|WGS:JAAVVJ|G4P62_T020949"; gbkey "CDS"; locus_tag "G4P62_012662"; orig_transcript_id "gnl|WGS:JAAVVJ|G4P62_T020949"; product "transcript variant X2"; protein_id "KAF7224297.1"; exon_number "10";
CM025011.1	Genbank	CDS	21709501	21709615	.	-	0	gene_id "G4P62_012662"; transcript_id "gnl|WGS:JAAVVJ|G4P62_T020949"; gbkey "CDS"; locus_tag "G4P62_012662"; orig_transcript_id "gnl|WGS:JAAVVJ|G4P62_T020949"; product "transcript variant X2"; protein_id "KAF7224297.1"; exon_number "11";
CM025011.1	Genbank	CDS	21708708	21708907	.	-	2	gene_id "G4P62_012662"; transcript_id "gnl|WGS:JAAVVJ|G4P62_T020949"; gbkey "CDS"; locus_tag "G4P62_012662"; orig_transcript_id "gnl|WGS:JAAVVJ|G4P62_T020949"; product "transcript variant X2"; protein_id "KAF7224297.1"; exon_number "12";
CM025011.1	Genbank	CDS	21706503	21706604	.	-	0	gene_id "G4P62_012662"; transcript_id "gnl|WGS:JAAVVJ|G4P62_T020949"; gbkey "CDS"; locus_tag "G4P62_012662"; orig_transcript_id "gnl|WGS:JAAVVJ|G4P62_T020949"; product "transcript variant X2"; protein_id "KAF7224297.1"; exon_number "13";
CM025011.1	Genbank	start_codon	21838734	21838736	.	-	0	gene_id "G4P62_012662"; transcript_id "gnl|WGS:JAAVVJ|G4P62_T020949"; gbkey "CDS"; locus_tag "G4P62_012662"; orig_transcript_id "gnl|WGS:JAAVVJ|G4P62_T020949"; product "transcript variant X2"; protein_id "KAF7224297.1"; exon_number "1";
CM025011.1	Genbank	stop_codon	21706500	21706502	.	-	0	gene_id "G4P62_012662"; transcript_id "gnl|WGS:JAAVVJ|G4P62_T020949"; gbkey "CDS"; locus_tag "G4P62_012662"; orig_transcript_id "gnl|WGS:JAAVVJ|G4P62_T020949"; product "transcript variant X2"; protein_id "KAF7224297.1"; exon_number "13";
CM025011.1	Genbank	transcript	21696308	21838949	.	-	.	gene_id "G4P62_012662"; transcript_id "gnl|WGS:JAAVVJ|G4P62_T020950"; gbkey "mRNA"; locus_tag "G4P62_012662"; note "transcript variant X3"; orig_protein_id "gnl|WGS:JAAVVJ|G4P62_P020950"; orig_transcript_id "gnl|WGS:JAAVVJ|G4P62_T020950"; product "synaptotagmin-7-like"; transcript_biotype "mRNA";
CM025011.1	Genbank	exon	21838703	21838949	.	-	.	gene_id "G4P62_012662"; transcript_id "gnl|WGS:JAAVVJ|G4P62_T020950"; locus_tag "G4P62_012662"; note "transcript variant X3"; orig_protein_id "gnl|WGS:JAAVVJ|G4P62_P020950"; orig_transcript_id "gnl|WGS:JAAVVJ|G4P62_T020950"; product "synaptotagmin-7-like"; transcript_biotype "mRNA"; exon_number "1";
CM025011.1	Genbank	exon	21777617	21777720	.	-	.	gene_id "G4P62_012662"; transcript_id "gnl|WGS:JAAVVJ|G4P62_T020950"; locus_tag "G4P62_012662"; note "transcript variant X3"; orig_protein_id "gnl|WGS:JAAVVJ|G4P62_P020950"; orig_transcript_id "gnl|WGS:JAAVVJ|G4P62_T020950"; product "synaptotagmin-7-like"; transcript_biotype "mRNA"; exon_number "2";
CM025011.1	Genbank	exon	21751322	21751401	.	-	.	gene_id "G4P62_012662"; transcript_id "gnl|WGS:JAAVVJ|G4P62_T020950"; locus_tag "G4P62_012662"; note "transcript variant X3"; orig_protein_id "gnl|WGS:JAAVVJ|G4P62_P020950"; orig_transcript_id "gnl|WGS:JAAVVJ|G4P62_T020950"; product "synaptotagmin-7-like"; transcript_biotype "mRNA"; exon_number "3";
CM025011.1	Genbank	exon	21745095	21745256	.	-	.	gene_id "G4P62_012662"; transcript_id "gnl|WGS:JAAVVJ|G4P62_T020950"; locus_tag "G4P62_012662"; note "transcript variant X3"; orig_protein_id "gnl|WGS:JAAVVJ|G4P62_P020950"; orig_transcript_id "gnl|WGS:JAAVVJ|G4P62_T020950"; product "synaptotagmin-7-like"; transcript_biotype "mRNA"; exon_number "4";
CM025011.1	Genbank	exon	21742655	21743071	.	-	.	gene_id "G4P62_012662"; transcript_id "gnl|WGS:JAAVVJ|G4P62_T020950"; locus_tag "G4P62_012662"; note "transcript variant X3"; orig_protein_id "gnl|WGS:JAAVVJ|G4P62_P020950"; orig_transcript_id "gnl|WGS:JAAVVJ|G4P62_T020950"; product "synaptotagmin-7-like"; transcript_biotype "mRNA"; exon_number "5";
CM025011.1	Genbank	exon	21730731	21730862	.	-	.	gene_id "G4P62_012662"; transcript_id "gnl|WGS:JAAVVJ|G4P62_T020950"; locus_tag "G4P62_012662"; note "transcript variant X3"; orig_protein_id "gnl|WGS:JAAVVJ|G4P62_P020950"; orig_transcript_id "gnl|WGS:JAAVVJ|G4P62_T020950"; product "synaptotagmin-7-like"; transcript_biotype "mRNA"; exon_number "6";
CM025011.1	Genbank	exon	21716298	21716400	.	-	.	gene_id "G4P62_012662"; transcript_id "gnl|WGS:JAAVVJ|G4P62_T020950"; locus_tag "G4P62_012662"; note "transcript variant X3"; orig_protein_id "gnl|WGS:JAAVVJ|G4P62_P020950"; orig_transcript_id "gnl|WGS:JAAVVJ|G4P62_T020950"; product "synaptotagmin-7-like"; transcript_biotype "mRNA"; exon_number "7";
CM025011.1	Genbank	exon	21711842	21712109	.	-	.	gene_id "G4P62_012662"; transcript_id "gnl|WGS:JAAVVJ|G4P62_T020950"; locus_tag "G4P62_012662"; note "transcript variant X3"; orig_protein_id "gnl|WGS:JAAVVJ|G4P62_P020950"; orig_transcript_id "gnl|WGS:JAAVVJ|G4P62_T020950"; product "synaptotagmin-7-like"; transcript_biotype "mRNA"; exon_number "8";
CM025011.1	Genbank	exon	21709944	21710113	.	-	.	gene_id "G4P62_012662"; transcript_id "gnl|WGS:JAAVVJ|G4P62_T020950"; locus_tag "G4P62_012662"; note "transcript variant X3"; orig_protein_id "gnl|WGS:JAAVVJ|G4P62_P020950"; orig_transcript_id "gnl|WGS:JAAVVJ|G4P62_T020950"; product "synaptotagmin-7-like"; transcript_biotype "mRNA"; exon_number "9";
CM025011.1	Genbank	exon	21709501	21709615	.	-	.	gene_id "G4P62_012662"; transcript_id "gnl|WGS:JAAVVJ|G4P62_T020950"; locus_tag "G4P62_012662"; note "transcript variant X3"; orig_protein_id "gnl|WGS:JAAVVJ|G4P62_P020950"; orig_transcript_id "gnl|WGS:JAAVVJ|G4P62_T020950"; product "synaptotagmin-7-like"; transcript_biotype "mRNA"; exon_number "10";
CM025011.1	Genbank	exon	21708708	21708907	.	-	.	gene_id "G4P62_012662"; transcript_id "gnl|WGS:JAAVVJ|G4P62_T020950"; locus_tag "G4P62_012662"; note "transcript variant X3"; orig_protein_id "gnl|WGS:JAAVVJ|G4P62_P020950"; orig_transcript_id "gnl|WGS:JAAVVJ|G4P62_T020950"; product "synaptotagmin-7-like"; transcript_biotype "mRNA"; exon_number "11";
CM025011.1	Genbank	exon	21696308	21706604	.	-	.	gene_id "G4P62_012662"; transcript_id "gnl|WGS:JAAVVJ|G4P62_T020950"; locus_tag "G4P62_012662"; note "transcript variant X3"; orig_protein_id "gnl|WGS:JAAVVJ|G4P62_P020950"; orig_transcript_id "gnl|WGS:JAAVVJ|G4P62_T020950"; product "synaptotagmin-7-like"; transcript_biotype "mRNA"; exon_number "12";
CM025011.1	Genbank	CDS	21838703	21838736	.	-	0	gene_id "G4P62_012662"; transcript_id "gnl|WGS:JAAVVJ|G4P62_T020950"; gbkey "CDS"; locus_tag "G4P62_012662"; orig_transcript_id "gnl|WGS:JAAVVJ|G4P62_T020950"; product "transcript variant X3"; protein_id "KAF7224298.1"; exon_number "1";
CM025011.1	Genbank	CDS	21777617	21777720	.	-	2	gene_id "G4P62_012662"; transcript_id "gnl|WGS:JAAVVJ|G4P62_T020950"; gbkey "CDS"; locus_tag "G4P62_012662"; orig_transcript_id "gnl|WGS:JAAVVJ|G4P62_T020950"; product "transcript variant X3"; protein_id "KAF7224298.1"; exon_number "2";
CM025011.1	Genbank	CDS	21751322	21751401	.	-	0	gene_id "G4P62_012662"; transcript_id "gnl|WGS:JAAVVJ|G4P62_T020950"; gbkey "CDS"; locus_tag "G4P62_012662"; orig_transcript_id "gnl|WGS:JAAVVJ|G4P62_T020950"; product "transcript variant X3"; protein_id "KAF7224298.1"; exon_number "3";
CM025011.1	Genbank	CDS	21745095	21745256	.	-	1	gene_id "G4P62_012662"; transcript_id "gnl|WGS:JAAVVJ|G4P62_T020950"; gbkey "CDS"; locus_tag "G4P62_012662"; orig_transcript_id "gnl|WGS:JAAVVJ|G4P62_T020950"; product "transcript variant X3"; protein_id "KAF7224298.1"; exon_number "4";
CM025011.1	Genbank	CDS	21742655	21743071	.	-	1	gene_id "G4P62_012662"; transcript_id "gnl|WGS:JAAVVJ|G4P62_T020950"; gbkey "CDS"; locus_tag "G4P62_012662"; orig_transcript_id "gnl|WGS:JAAVVJ|G4P62_T020950"; product "transcript variant X3"; protein_id "KAF7224298.1"; exon_number "5";
CM025011.1	Genbank	CDS	21730731	21730862	.	-	1	gene_id "G4P62_012662"; transcript_id "gnl|WGS:JAAVVJ|G4P62_T020950"; gbkey "CDS"; locus_tag "G4P62_012662"; orig_transcript_id "gnl|WGS:JAAVVJ|G4P62_T020950"; product "transcript variant X3"; protein_id "KAF7224298.1"; exon_number "6";
CM025011.1	Genbank	CDS	21716298	21716400	.	-	1	gene_id "G4P62_012662"; transcript_id "gnl|WGS:JAAVVJ|G4P62_T020950"; gbkey "CDS"; locus_tag "G4P62_012662"; orig_transcript_id "gnl|WGS:JAAVVJ|G4P62_T020950"; product "transcript variant X3"; protein_id "KAF7224298.1"; exon_number "7";
CM025011.1	Genbank	CDS	21711842	21712109	.	-	0	gene_id "G4P62_012662"; transcript_id "gnl|WGS:JAAVVJ|G4P62_T020950"; gbkey "CDS"; locus_tag "G4P62_012662"; orig_transcript_id "gnl|WGS:JAAVVJ|G4P62_T020950"; product "transcript variant X3"; protein_id "KAF7224298.1"; exon_number "8";
CM025011.1	Genbank	CDS	21709944	21710113	.	-	2	gene_id "G4P62_012662"; transcript_id "gnl|WGS:JAAVVJ|G4P62_T020950"; gbkey "CDS"; locus_tag "G4P62_012662"; orig_transcript_id "gnl|WGS:JAAVVJ|G4P62_T020950"; product "transcript variant X3"; protein_id "KAF7224298.1"; exon_number "9";
CM025011.1	Genbank	CDS	21709501	21709615	.	-	0	gene_id "G4P62_012662"; transcript_id "gnl|WGS:JAAVVJ|G4P62_T020950"; gbkey "CDS"; locus_tag "G4P62_012662"; orig_transcript_id "gnl|WGS:JAAVVJ|G4P62_T020950"; product "transcript variant X3"; protein_id "KAF7224298.1"; exon_number "10";
CM025011.1	Genbank	CDS	21708708	21708907	.	-	2	gene_id "G4P62_012662"; transcript_id "gnl|WGS:JAAVVJ|G4P62_T020950"; gbkey "CDS"; locus_tag "G4P62_012662"; orig_transcript_id "gnl|WGS:JAAVVJ|G4P62_T020950"; product "transcript variant X3"; protein_id "KAF7224298.1"; exon_number "11";
CM025011.1	Genbank	CDS	21706503	21706604	.	-	0	gene_id "G4P62_012662"; transcript_id "gnl|WGS:JAAVVJ|G4P62_T020950"; gbkey "CDS"; locus_tag "G4P62_012662"; orig_transcript_id "gnl|WGS:JAAVVJ|G4P62_T020950"; product "transcript variant X3"; protein_id "KAF7224298.1"; exon_number "12";
CM025011.1	Genbank	start_codon	21838734	21838736	.	-	0	gene_id "G4P62_012662"; transcript_id "gnl|WGS:JAAVVJ|G4P62_T020950"; gbkey "CDS"; locus_tag "G4P62_012662"; orig_transcript_id "gnl|WGS:JAAVVJ|G4P62_T020950"; product "transcript variant X3"; protein_id "KAF7224298.1"; exon_number "1";
CM025011.1	Genbank	stop_codon	21706500	21706502	.	-	0	gene_id "G4P62_012662"; transcript_id "gnl|WGS:JAAVVJ|G4P62_T020950"; gbkey "CDS"; locus_tag "G4P62_012662"; orig_transcript_id "gnl|WGS:JAAVVJ|G4P62_T020950"; product "transcript variant X3"; protein_id "KAF7224298.1"; exon_number "12";
CM025011.1	Genbank	transcript	21696308	21745206	.	-	.	gene_id "G4P62_012662"; transcript_id "gnl|WGS:JAAVVJ|G4P62_T020951"; gbkey "mRNA"; locus_tag "G4P62_012662"; note "transcript variant X1"; orig_protein_id "gnl|WGS:JAAVVJ|G4P62_P020951"; orig_transcript_id "gnl|WGS:JAAVVJ|G4P62_T020951"; product "synaptotagmin-7-like"; transcript_biotype "mRNA";
CM025011.1	Genbank	exon	21742655	21745206	.	-	.	gene_id "G4P62_012662"; transcript_id "gnl|WGS:JAAVVJ|G4P62_T020951"; locus_tag "G4P62_012662"; note "transcript variant X1"; orig_protein_id "gnl|WGS:JAAVVJ|G4P62_P020951"; orig_transcript_id "gnl|WGS:JAAVVJ|G4P62_T020951"; product "synaptotagmin-7-like"; transcript_biotype "mRNA"; exon_number "1";
CM025011.1	Genbank	exon	21730731	21730862	.	-	.	gene_id "G4P62_012662"; transcript_id "gnl|WGS:JAAVVJ|G4P62_T020951"; locus_tag "G4P62_012662"; note "transcript variant X1"; orig_protein_id "gnl|WGS:JAAVVJ|G4P62_P020951"; orig_transcript_id "gnl|WGS:JAAVVJ|G4P62_T020951"; product "synaptotagmin-7-like"; transcript_biotype "mRNA"; exon_number "2";
CM025011.1	Genbank	exon	21716298	21716400	.	-	.	gene_id "G4P62_012662"; transcript_id "gnl|WGS:JAAVVJ|G4P62_T020951"; locus_tag "G4P62_012662"; note "transcript variant X1"; orig_protein_id "gnl|WGS:JAAVVJ|G4P62_P020951"; orig_transcript_id "gnl|WGS:JAAVVJ|G4P62_T020951"; product "synaptotagmin-7-like"; transcript_biotype "mRNA"; exon_number "3";
CM025011.1	Genbank	exon	21711842	21712109	.	-	.	gene_id "G4P62_012662"; transcript_id "gnl|WGS:JAAVVJ|G4P62_T020951"; locus_tag "G4P62_012662"; note "transcript variant X1"; orig_protein_id "gnl|WGS:JAAVVJ|G4P62_P020951"; orig_transcript_id "gnl|WGS:JAAVVJ|G4P62_T020951"; product "synaptotagmin-7-like"; transcript_biotype "mRNA"; exon_number "4";
CM025011.1	Genbank	exon	21709944	21710113	.	-	.	gene_id "G4P62_012662"; transcript_id "gnl|WGS:JAAVVJ|G4P62_T020951"; locus_tag "G4P62_012662"; note "transcript variant X1"; orig_protein_id "gnl|WGS:JAAVVJ|G4P62_P020951"; orig_transcript_id "gnl|WGS:JAAVVJ|G4P62_T020951"; product "synaptotagmin-7-like"; transcript_biotype "mRNA"; exon_number "5";
CM025011.1	Genbank	exon	21709501	21709615	.	-	.	gene_id "G4P62_012662"; transcript_id "gnl|WGS:JAAVVJ|G4P62_T020951"; locus_tag "G4P62_012662"; note "transcript variant X1"; orig_protein_id "gnl|WGS:JAAVVJ|G4P62_P020951"; orig_transcript_id "gnl|WGS:JAAVVJ|G4P62_T020951"; product "synaptotagmin-7-like"; transcript_biotype "mRNA"; exon_number "6";
CM025011.1	Genbank	exon	21708708	21708907	.	-	.	gene_id "G4P62_012662"; transcript_id "gnl|WGS:JAAVVJ|G4P62_T020951"; locus_tag "G4P62_012662"; note "transcript variant X1"; orig_protein_id "gnl|WGS:JAAVVJ|G4P62_P020951"; orig_transcript_id "gnl|WGS:JAAVVJ|G4P62_T020951"; product "synaptotagmin-7-like"; transcript_biotype "mRNA"; exon_number "7";
CM025011.1	Genbank	exon	21696308	21706604	.	-	.	gene_id "G4P62_012662"; transcript_id "gnl|WGS:JAAVVJ|G4P62_T020951"; locus_tag "G4P62_012662"; note "transcript variant X1"; orig_protein_id "gnl|WGS:JAAVVJ|G4P62_P020951"; orig_transcript_id "gnl|WGS:JAAVVJ|G4P62_T020951"; product "synaptotagmin-7-like"; transcript_biotype "mRNA"; exon_number "8";
CM025011.1	Genbank	CDS	21742655	21743904	.	-	0	gene_id "G4P62_012662"; transcript_id "gnl|WGS:JAAVVJ|G4P62_T020951"; gbkey "CDS"; locus_tag "G4P62_012662"; orig_transcript_id "gnl|WGS:JAAVVJ|G4P62_T020951"; product "transcript variant X1"; protein_id "KAF7224299.1"; exon_number "1";
CM025011.1	Genbank	CDS	21730731	21730862	.	-	1	gene_id "G4P62_012662"; transcript_id "gnl|WGS:JAAVVJ|G4P62_T020951"; gbkey "CDS"; locus_tag "G4P62_012662"; orig_transcript_id "gnl|WGS:JAAVVJ|G4P62_T020951"; product "transcript variant X1"; protein_id "KAF7224299.1"; exon_number "2";
CM025011.1	Genbank	CDS	21716298	21716400	.	-	1	gene_id "G4P62_012662"; transcript_id "gnl|WGS:JAAVVJ|G4P62_T020951"; gbkey "CDS"; locus_tag "G4P62_012662"; orig_transcript_id "gnl|WGS:JAAVVJ|G4P62_T020951"; product "transcript variant X1"; protein_id "KAF7224299.1"; exon_number "3";
CM025011.1	Genbank	CDS	21711842	21712109	.	-	0	gene_id "G4P62_012662"; transcript_id "gnl|WGS:JAAVVJ|G4P62_T020951"; gbkey "CDS"; locus_tag "G4P62_012662"; orig_transcript_id "gnl|WGS:JAAVVJ|G4P62_T020951"; product "transcript variant X1"; protein_id "KAF7224299.1"; exon_number "4";
CM025011.1	Genbank	CDS	21709944	21710113	.	-	2	gene_id "G4P62_012662"; transcript_id "gnl|WGS:JAAVVJ|G4P62_T020951"; gbkey "CDS"; locus_tag "G4P62_012662"; orig_transcript_id "gnl|WGS:JAAVVJ|G4P62_T020951"; product "transcript variant X1"; protein_id "KAF7224299.1"; exon_number "5";
CM025011.1	Genbank	CDS	21709501	21709615	.	-	0	gene_id "G4P62_012662"; transcript_id "gnl|WGS:JAAVVJ|G4P62_T020951"; gbkey "CDS"; locus_tag "G4P62_012662"; orig_transcript_id "gnl|WGS:JAAVVJ|G4P62_T020951"; product "transcript variant X1"; protein_id "KAF7224299.1"; exon_number "6";
CM025011.1	Genbank	CDS	21708708	21708907	.	-	2	gene_id "G4P62_012662"; transcript_id "gnl|WGS:JAAVVJ|G4P62_T020951"; gbkey "CDS"; locus_tag "G4P62_012662"; orig_transcript_id "gnl|WGS:JAAVVJ|G4P62_T020951"; product "transcript variant X1"; protein_id "KAF7224299.1"; exon_number "7";
CM025011.1	Genbank	CDS	21706503	21706604	.	-	0	gene_id "G4P62_012662"; transcript_id "gnl|WGS:JAAVVJ|G4P62_T020951"; gbkey "CDS"; locus_tag "G4P62_012662"; orig_transcript_id "gnl|WGS:JAAVVJ|G4P62_T020951"; product "transcript variant X1"; protein_id "KAF7224299.1"; exon_number "8";
CM025011.1	Genbank	start_codon	21743902	21743904	.	-	0	gene_id "G4P62_012662"; transcript_id "gnl|WGS:JAAVVJ|G4P62_T020951"; gbkey "CDS"; locus_tag "G4P62_012662"; orig_transcript_id "gnl|WGS:JAAVVJ|G4P62_T020951"; product "transcript variant X1"; protein_id "KAF7224299.1"; exon_number "1";
CM025011.1	Genbank	stop_codon	21706500	21706502	.	-	0	gene_id "G4P62_012662"; transcript_id "gnl|WGS:JAAVVJ|G4P62_T020951"; gbkey "CDS"; locus_tag "G4P62_012662"; orig_transcript_id "gnl|WGS:JAAVVJ|G4P62_T020951"; product "transcript variant X1"; protein_id "KAF7224299.1"; exon_number "8";
CM025011.1	Genbank	gene	21814073	21815854	.	+	.	gene_id "G4P62_012663"; transcript_id ""; description "uncharacterized protein LOC107388682"; gbkey "Gene"; gene_biotype "protein_coding"; locus_tag "G4P62_012663"; note "LOC107388682";
CM025011.1	Genbank	transcript	21814073	21815854	.	+	.	gene_id "G4P62_012663"; transcript_id "gnl|WGS:JAAVVJ|G4P62_T020952"; gbkey "mRNA"; locus_tag "G4P62_012663"; orig_protein_id "gnl|WGS:JAAVVJ|G4P62_P020952"; orig_transcript_id "gnl|WGS:JAAVVJ|G4P62_T020952"; product "putative LOC107388682-like protein"; transcript_biotype "mRNA";
CM025011.1	Genbank	exon	21814073	21814523	.	+	.	gene_id "G4P62_012663"; transcript_id "gnl|WGS:JAAVVJ|G4P62_T020952"; locus_tag "G4P62_012663"; orig_protein_id "gnl|WGS:JAAVVJ|G4P62_P020952"; orig_transcript_id "gnl|WGS:JAAVVJ|G4P62_T020952"; product "putative LOC107388682-like protein"; transcript_biotype "mRNA"; exon_number "1";
CM025011.1	Genbank	exon	21814708	21815854	.	+	.	gene_id "G4P62_012663"; transcript_id "gnl|WGS:JAAVVJ|G4P62_T020952"; locus_tag "G4P62_012663"; orig_protein_id "gnl|WGS:JAAVVJ|G4P62_P020952"; orig_transcript_id "gnl|WGS:JAAVVJ|G4P62_T020952"; product "putative LOC107388682-like protein"; transcript_biotype "mRNA"; exon_number "2";
CM025011.1	Genbank	CDS	21814469	21814523	.	+	0	gene_id "G4P62_012663"; transcript_id "gnl|WGS:JAAVVJ|G4P62_T020952"; gbkey "CDS"; locus_tag "G4P62_012663"; orig_transcript_id "gnl|WGS:JAAVVJ|G4P62_T020952"; product "putative LOC107388682-like protein"; protein_id "KAF7224300.1"; exon_number "1";
CM025011.1	Genbank	CDS	21814708	21815495	.	+	2	gene_id "G4P62_012663"; transcript_id "gnl|WGS:JAAVVJ|G4P62_T020952"; gbkey "CDS"; locus_tag "G4P62_012663"; orig_transcript_id "gnl|WGS:JAAVVJ|G4P62_T020952"; product "putative LOC107388682-like protein"; protein_id "KAF7224300.1"; exon_number "2";
CM025011.1	Genbank	start_codon	21814469	21814471	.	+	0	gene_id "G4P62_012663"; transcript_id "gnl|WGS:JAAVVJ|G4P62_T020952"; gbkey "CDS"; locus_tag "G4P62_012663"; orig_transcript_id "gnl|WGS:JAAVVJ|G4P62_T020952"; product "putative LOC107388682-like protein"; protein_id "KAF7224300.1"; exon_number "1";
CM025011.1	Genbank	stop_codon	21815496	21815498	.	+	0	gene_id "G4P62_012663"; transcript_id "gnl|WGS:JAAVVJ|G4P62_T020952"; gbkey "CDS"; locus_tag "G4P62_012663"; orig_transcript_id "gnl|WGS:JAAVVJ|G4P62_T020952"; product "putative LOC107388682-like protein"; protein_id "KAF7224300.1"; exon_number "2";
CM025011.1	Genbank	gene	21845130	21861236	.	-	.	gene_id "G4P62_012661"; transcript_id ""; description "mitochondrial glutamate carrier 1"; gbkey "Gene"; gene "slc25a22"; gene_biotype "protein_coding"; locus_tag "G4P62_012661";
CM025011.1	Genbank	transcript	21845130	21861236	.	-	.	gene_id "G4P62_012661"; transcript_id "gnl|WGS:JAAVVJ|G4P62_T020946"; gbkey "mRNA"; gene "slc25a22"; locus_tag "G4P62_012661"; note "transcript variant X1"; orig_protein_id "gnl|WGS:JAAVVJ|G4P62_P020946"; orig_transcript_id "gnl|WGS:JAAVVJ|G4P62_T020946"; product "solute carrier family 25 member 22"; transcript_biotype "mRNA";
CM025011.1	Genbank	exon	21861030	21861236	.	-	.	gene_id "G4P62_012661"; transcript_id "gnl|WGS:JAAVVJ|G4P62_T020946"; gene "slc25a22"; locus_tag "G4P62_012661"; note "transcript variant X1"; orig_protein_id "gnl|WGS:JAAVVJ|G4P62_P020946"; orig_transcript_id "gnl|WGS:JAAVVJ|G4P62_T020946"; product "solute carrier family 25 member 22"; transcript_biotype "mRNA"; exon_number "1";
CM025011.1	Genbank	exon	21851867	21852024	.	-	.	gene_id "G4P62_012661"; transcript_id "gnl|WGS:JAAVVJ|G4P62_T020946"; gene "slc25a22"; locus_tag "G4P62_012661"; note "transcript variant X1"; orig_protein_id "gnl|WGS:JAAVVJ|G4P62_P020946"; orig_transcript_id "gnl|WGS:JAAVVJ|G4P62_T020946"; product "solute carrier family 25 member 22"; transcript_biotype "mRNA"; exon_number "2";
CM025011.1	Genbank	exon	21851425	21851550	.	-	.	gene_id "G4P62_012661"; transcript_id "gnl|WGS:JAAVVJ|G4P62_T020946"; gene "slc25a22"; locus_tag "G4P62_012661"; note "transcript variant X1"; orig_protein_id "gnl|WGS:JAAVVJ|G4P62_P020946"; orig_transcript_id "gnl|WGS:JAAVVJ|G4P62_T020946"; product "solute carrier family 25 member 22"; transcript_biotype "mRNA"; exon_number "3";
CM025011.1	Genbank	exon	21851283	21851338	.	-	.	gene_id "G4P62_012661"; transcript_id "gnl|WGS:JAAVVJ|G4P62_T020946"; gene "slc25a22"; locus_tag "G4P62_012661"; note "transcript variant X1"; orig_protein_id "gnl|WGS:JAAVVJ|G4P62_P020946"; orig_transcript_id "gnl|WGS:JAAVVJ|G4P62_T020946"; product "solute carrier family 25 member 22"; transcript_biotype "mRNA"; exon_number "4";
CM025011.1	Genbank	exon	21851001	21851091	.	-	.	gene_id "G4P62_012661"; transcript_id "gnl|WGS:JAAVVJ|G4P62_T020946"; gene "slc25a22"; locus_tag "G4P62_012661"; note "transcript variant X1"; orig_protein_id "gnl|WGS:JAAVVJ|G4P62_P020946"; orig_transcript_id "gnl|WGS:JAAVVJ|G4P62_T020946"; product "solute carrier family 25 member 22"; transcript_biotype "mRNA"; exon_number "5";
CM025011.1	Genbank	exon	21850396	21850450	.	-	.	gene_id "G4P62_012661"; transcript_id "gnl|WGS:JAAVVJ|G4P62_T020946"; gene "slc25a22"; locus_tag "G4P62_012661"; note "transcript variant X1"; orig_protein_id "gnl|WGS:JAAVVJ|G4P62_P020946"; orig_transcript_id "gnl|WGS:JAAVVJ|G4P62_T020946"; product "solute carrier family 25 member 22"; transcript_biotype "mRNA"; exon_number "6";
CM025011.1	Genbank	exon	21849765	21849825	.	-	.	gene_id "G4P62_012661"; transcript_id "gnl|WGS:JAAVVJ|G4P62_T020946"; gene "slc25a22"; locus_tag "G4P62_012661"; note "transcript variant X1"; orig_protein_id "gnl|WGS:JAAVVJ|G4P62_P020946"; orig_transcript_id "gnl|WGS:JAAVVJ|G4P62_T020946"; product "solute carrier family 25 member 22"; transcript_biotype "mRNA"; exon_number "7";
CM025011.1	Genbank	exon	21849445	21849589	.	-	.	gene_id "G4P62_012661"; transcript_id "gnl|WGS:JAAVVJ|G4P62_T020946"; gene "slc25a22"; locus_tag "G4P62_012661"; note "transcript variant X1"; orig_protein_id "gnl|WGS:JAAVVJ|G4P62_P020946"; orig_transcript_id "gnl|WGS:JAAVVJ|G4P62_T020946"; product "solute carrier family 25 member 22"; transcript_biotype "mRNA"; exon_number "8";
CM025011.1	Genbank	exon	21848465	21848619	.	-	.	gene_id "G4P62_012661"; transcript_id "gnl|WGS:JAAVVJ|G4P62_T020946"; gene "slc25a22"; locus_tag "G4P62_012661"; note "transcript variant X1"; orig_protein_id "gnl|WGS:JAAVVJ|G4P62_P020946"; orig_transcript_id "gnl|WGS:JAAVVJ|G4P62_T020946"; product "solute carrier family 25 member 22"; transcript_biotype "mRNA"; exon_number "9";
CM025011.1	Genbank	exon	21848308	21848383	.	-	.	gene_id "G4P62_012661"; transcript_id "gnl|WGS:JAAVVJ|G4P62_T020946"; gene "slc25a22"; locus_tag "G4P62_012661"; note "transcript variant X1"; orig_protein_id "gnl|WGS:JAAVVJ|G4P62_P020946"; orig_transcript_id "gnl|WGS:JAAVVJ|G4P62_T020946"; product "solute carrier family 25 member 22"; transcript_biotype "mRNA"; exon_number "10";
CM025011.1	Genbank	exon	21845130	21848191	.	-	.	gene_id "G4P62_012661"; transcript_id "gnl|WGS:JAAVVJ|G4P62_T020946"; gene "slc25a22"; locus_tag "G4P62_012661"; note "transcript variant X1"; orig_protein_id "gnl|WGS:JAAVVJ|G4P62_P020946"; orig_transcript_id "gnl|WGS:JAAVVJ|G4P62_T020946"; product "solute carrier family 25 member 22"; transcript_biotype "mRNA"; exon_number "11";
CM025011.1	Genbank	CDS	21851867	21851886	.	-	0	gene_id "G4P62_012661"; transcript_id "gnl|WGS:JAAVVJ|G4P62_T020946"; gbkey "CDS"; gene "slc25a22"; locus_tag "G4P62_012661"; orig_transcript_id "gnl|WGS:JAAVVJ|G4P62_T020946"; product "transcript variant X1"; protein_id "KAF7224294.1"; exon_number "2";
CM025011.1	Genbank	CDS	21851425	21851550	.	-	1	gene_id "G4P62_012661"; transcript_id "gnl|WGS:JAAVVJ|G4P62_T020946"; gbkey "CDS"; gene "slc25a22"; locus_tag "G4P62_012661"; orig_transcript_id "gnl|WGS:JAAVVJ|G4P62_T020946"; product "transcript variant X1"; protein_id "KAF7224294.1"; exon_number "3";
CM025011.1	Genbank	CDS	21851283	21851338	.	-	1	gene_id "G4P62_012661"; transcript_id "gnl|WGS:JAAVVJ|G4P62_T020946"; gbkey "CDS"; gene "slc25a22"; locus_tag "G4P62_012661"; orig_transcript_id "gnl|WGS:JAAVVJ|G4P62_T020946"; product "transcript variant X1"; protein_id "KAF7224294.1"; exon_number "4";
CM025011.1	Genbank	CDS	21851001	21851091	.	-	2	gene_id "G4P62_012661"; transcript_id "gnl|WGS:JAAVVJ|G4P62_T020946"; gbkey "CDS"; gene "slc25a22"; locus_tag "G4P62_012661"; orig_transcript_id "gnl|WGS:JAAVVJ|G4P62_T020946"; product "transcript variant X1"; protein_id "KAF7224294.1"; exon_number "5";
CM025011.1	Genbank	CDS	21850396	21850450	.	-	1	gene_id "G4P62_012661"; transcript_id "gnl|WGS:JAAVVJ|G4P62_T020946"; gbkey "CDS"; gene "slc25a22"; locus_tag "G4P62_012661"; orig_transcript_id "gnl|WGS:JAAVVJ|G4P62_T020946"; product "transcript variant X1"; protein_id "KAF7224294.1"; exon_number "6";
CM025011.1	Genbank	CDS	21849765	21849825	.	-	0	gene_id "G4P62_012661"; transcript_id "gnl|WGS:JAAVVJ|G4P62_T020946"; gbkey "CDS"; gene "slc25a22"; locus_tag "G4P62_012661"; orig_transcript_id "gnl|WGS:JAAVVJ|G4P62_T020946"; product "transcript variant X1"; protein_id "KAF7224294.1"; exon_number "7";
CM025011.1	Genbank	CDS	21849445	21849589	.	-	2	gene_id "G4P62_012661"; transcript_id "gnl|WGS:JAAVVJ|G4P62_T020946"; gbkey "CDS"; gene "slc25a22"; locus_tag "G4P62_012661"; orig_transcript_id "gnl|WGS:JAAVVJ|G4P62_T020946"; product "transcript variant X1"; protein_id "KAF7224294.1"; exon_number "8";
CM025011.1	Genbank	CDS	21848465	21848619	.	-	1	gene_id "G4P62_012661"; transcript_id "gnl|WGS:JAAVVJ|G4P62_T020946"; gbkey "CDS"; gene "slc25a22"; locus_tag "G4P62_012661"; orig_transcript_id "gnl|WGS:JAAVVJ|G4P62_T020946"; product "transcript variant X1"; protein_id "KAF7224294.1"; exon_number "9";
CM025011.1	Genbank	CDS	21848308	21848383	.	-	2	gene_id "G4P62_012661"; transcript_id "gnl|WGS:JAAVVJ|G4P62_T020946"; gbkey "CDS"; gene "slc25a22"; locus_tag "G4P62_012661"; orig_transcript_id "gnl|WGS:JAAVVJ|G4P62_T020946"; product "transcript variant X1"; protein_id "KAF7224294.1"; exon_number "10";
CM025011.1	Genbank	CDS	21848041	21848191	.	-	1	gene_id "G4P62_012661"; transcript_id "gnl|WGS:JAAVVJ|G4P62_T020946"; gbkey "CDS"; gene "slc25a22"; locus_tag "G4P62_012661"; orig_transcript_id "gnl|WGS:JAAVVJ|G4P62_T020946"; product "transcript variant X1"; protein_id "KAF7224294.1"; exon_number "11";
CM025011.1	Genbank	start_codon	21851884	21851886	.	-	0	gene_id "G4P62_012661"; transcript_id "gnl|WGS:JAAVVJ|G4P62_T020946"; gbkey "CDS"; gene "slc25a22"; locus_tag "G4P62_012661"; orig_transcript_id "gnl|WGS:JAAVVJ|G4P62_T020946"; product "transcript variant X1"; protein_id "KAF7224294.1"; exon_number "2";
CM025011.1	Genbank	stop_codon	21848038	21848040	.	-	0	gene_id "G4P62_012661"; transcript_id "gnl|WGS:JAAVVJ|G4P62_T020946"; gbkey "CDS"; gene "slc25a22"; locus_tag "G4P62_012661"; orig_transcript_id "gnl|WGS:JAAVVJ|G4P62_T020946"; product "transcript variant X1"; protein_id "KAF7224294.1"; exon_number "11";
CM025011.1	Genbank	transcript	21845130	21858781	.	-	.	gene_id "G4P62_012661"; transcript_id "gnl|WGS:JAAVVJ|G4P62_T020947"; gbkey "mRNA"; gene "slc25a22"; locus_tag "G4P62_012661"; note "transcript variant X2"; orig_protein_id "gnl|WGS:JAAVVJ|G4P62_P020947"; orig_transcript_id "gnl|WGS:JAAVVJ|G4P62_T020947"; product "solute carrier family 25 member 22"; transcript_biotype "mRNA";
CM025011.1	Genbank	exon	21858762	21858781	.	-	.	gene_id "G4P62_012661"; transcript_id "gnl|WGS:JAAVVJ|G4P62_T020947"; gene "slc25a22"; locus_tag "G4P62_012661"; note "transcript variant X2"; orig_protein_id "gnl|WGS:JAAVVJ|G4P62_P020947"; orig_transcript_id "gnl|WGS:JAAVVJ|G4P62_T020947"; product "solute carrier family 25 member 22"; transcript_biotype "mRNA"; exon_number "1";
CM025011.1	Genbank	exon	21851867	21852024	.	-	.	gene_id "G4P62_012661"; transcript_id "gnl|WGS:JAAVVJ|G4P62_T020947"; gene "slc25a22"; locus_tag "G4P62_012661"; note "transcript variant X2"; orig_protein_id "gnl|WGS:JAAVVJ|G4P62_P020947"; orig_transcript_id "gnl|WGS:JAAVVJ|G4P62_T020947"; product "solute carrier family 25 member 22"; transcript_biotype "mRNA"; exon_number "2";
CM025011.1	Genbank	exon	21851425	21851550	.	-	.	gene_id "G4P62_012661"; transcript_id "gnl|WGS:JAAVVJ|G4P62_T020947"; gene "slc25a22"; locus_tag "G4P62_012661"; note "transcript variant X2"; orig_protein_id "gnl|WGS:JAAVVJ|G4P62_P020947"; orig_transcript_id "gnl|WGS:JAAVVJ|G4P62_T020947"; product "solute carrier family 25 member 22"; transcript_biotype "mRNA"; exon_number "3";
CM025011.1	Genbank	exon	21851283	21851338	.	-	.	gene_id "G4P62_012661"; transcript_id "gnl|WGS:JAAVVJ|G4P62_T020947"; gene "slc25a22"; locus_tag "G4P62_012661"; note "transcript variant X2"; orig_protein_id "gnl|WGS:JAAVVJ|G4P62_P020947"; orig_transcript_id "gnl|WGS:JAAVVJ|G4P62_T020947"; product "solute carrier family 25 member 22"; transcript_biotype "mRNA"; exon_number "4";
CM025011.1	Genbank	exon	21851001	21851091	.	-	.	gene_id "G4P62_012661"; transcript_id "gnl|WGS:JAAVVJ|G4P62_T020947"; gene "slc25a22"; locus_tag "G4P62_012661"; note "transcript variant X2"; orig_protein_id "gnl|WGS:JAAVVJ|G4P62_P020947"; orig_transcript_id "gnl|WGS:JAAVVJ|G4P62_T020947"; product "solute carrier family 25 member 22"; transcript_biotype "mRNA"; exon_number "5";
CM025011.1	Genbank	exon	21850396	21850450	.	-	.	gene_id "G4P62_012661"; transcript_id "gnl|WGS:JAAVVJ|G4P62_T020947"; gene "slc25a22"; locus_tag "G4P62_012661"; note "transcript variant X2"; orig_protein_id "gnl|WGS:JAAVVJ|G4P62_P020947"; orig_transcript_id "gnl|WGS:JAAVVJ|G4P62_T020947"; product "solute carrier family 25 member 22"; transcript_biotype "mRNA"; exon_number "6";
CM025011.1	Genbank	exon	21849765	21849825	.	-	.	gene_id "G4P62_012661"; transcript_id "gnl|WGS:JAAVVJ|G4P62_T020947"; gene "slc25a22"; locus_tag "G4P62_012661"; note "transcript variant X2"; orig_protein_id "gnl|WGS:JAAVVJ|G4P62_P020947"; orig_transcript_id "gnl|WGS:JAAVVJ|G4P62_T020947"; product "solute carrier family 25 member 22"; transcript_biotype "mRNA"; exon_number "7";
CM025011.1	Genbank	exon	21849445	21849589	.	-	.	gene_id "G4P62_012661"; transcript_id "gnl|WGS:JAAVVJ|G4P62_T020947"; gene "slc25a22"; locus_tag "G4P62_012661"; note "transcript variant X2"; orig_protein_id "gnl|WGS:JAAVVJ|G4P62_P020947"; orig_transcript_id "gnl|WGS:JAAVVJ|G4P62_T020947"; product "solute carrier family 25 member 22"; transcript_biotype "mRNA"; exon_number "8";
CM025011.1	Genbank	exon	21848465	21848619	.	-	.	gene_id "G4P62_012661"; transcript_id "gnl|WGS:JAAVVJ|G4P62_T020947"; gene "slc25a22"; locus_tag "G4P62_012661"; note "transcript variant X2"; orig_protein_id "gnl|WGS:JAAVVJ|G4P62_P020947"; orig_transcript_id "gnl|WGS:JAAVVJ|G4P62_T020947"; product "solute carrier family 25 member 22"; transcript_biotype "mRNA"; exon_number "9";
CM025011.1	Genbank	exon	21848308	21848383	.	-	.	gene_id "G4P62_012661"; transcript_id "gnl|WGS:JAAVVJ|G4P62_T020947"; gene "slc25a22"; locus_tag "G4P62_012661"; note "transcript variant X2"; orig_protein_id "gnl|WGS:JAAVVJ|G4P62_P020947"; orig_transcript_id "gnl|WGS:JAAVVJ|G4P62_T020947"; product "solute carrier family 25 member 22"; transcript_biotype "mRNA"; exon_number "10";
CM025011.1	Genbank	exon	21845130	21848191	.	-	.	gene_id "G4P62_012661"; transcript_id "gnl|WGS:JAAVVJ|G4P62_T020947"; gene "slc25a22"; locus_tag "G4P62_012661"; note "transcript variant X2"; orig_protein_id "gnl|WGS:JAAVVJ|G4P62_P020947"; orig_transcript_id "gnl|WGS:JAAVVJ|G4P62_T020947"; product "solute carrier family 25 member 22"; transcript_biotype "mRNA"; exon_number "11";
CM025011.1	Genbank	CDS	21851867	21851886	.	-	0	gene_id "G4P62_012661"; transcript_id "gnl|WGS:JAAVVJ|G4P62_T020947"; gbkey "CDS"; gene "slc25a22"; locus_tag "G4P62_012661"; orig_transcript_id "gnl|WGS:JAAVVJ|G4P62_T020947"; product "transcript variant X2"; protein_id "KAF7224295.1"; exon_number "2";
CM025011.1	Genbank	CDS	21851425	21851550	.	-	1	gene_id "G4P62_012661"; transcript_id "gnl|WGS:JAAVVJ|G4P62_T020947"; gbkey "CDS"; gene "slc25a22"; locus_tag "G4P62_012661"; orig_transcript_id "gnl|WGS:JAAVVJ|G4P62_T020947"; product "transcript variant X2"; protein_id "KAF7224295.1"; exon_number "3";
CM025011.1	Genbank	CDS	21851283	21851338	.	-	1	gene_id "G4P62_012661"; transcript_id "gnl|WGS:JAAVVJ|G4P62_T020947"; gbkey "CDS"; gene "slc25a22"; locus_tag "G4P62_012661"; orig_transcript_id "gnl|WGS:JAAVVJ|G4P62_T020947"; product "transcript variant X2"; protein_id "KAF7224295.1"; exon_number "4";
CM025011.1	Genbank	CDS	21851001	21851091	.	-	2	gene_id "G4P62_012661"; transcript_id "gnl|WGS:JAAVVJ|G4P62_T020947"; gbkey "CDS"; gene "slc25a22"; locus_tag "G4P62_012661"; orig_transcript_id "gnl|WGS:JAAVVJ|G4P62_T020947"; product "transcript variant X2"; protein_id "KAF7224295.1"; exon_number "5";
CM025011.1	Genbank	CDS	21850396	21850450	.	-	1	gene_id "G4P62_012661"; transcript_id "gnl|WGS:JAAVVJ|G4P62_T020947"; gbkey "CDS"; gene "slc25a22"; locus_tag "G4P62_012661"; orig_transcript_id "gnl|WGS:JAAVVJ|G4P62_T020947"; product "transcript variant X2"; protein_id "KAF7224295.1"; exon_number "6";
CM025011.1	Genbank	CDS	21849765	21849825	.	-	0	gene_id "G4P62_012661"; transcript_id "gnl|WGS:JAAVVJ|G4P62_T020947"; gbkey "CDS"; gene "slc25a22"; locus_tag "G4P62_012661"; orig_transcript_id "gnl|WGS:JAAVVJ|G4P62_T020947"; product "transcript variant X2"; protein_id "KAF7224295.1"; exon_number "7";
CM025011.1	Genbank	CDS	21849445	21849589	.	-	2	gene_id "G4P62_012661"; transcript_id "gnl|WGS:JAAVVJ|G4P62_T020947"; gbkey "CDS"; gene "slc25a22"; locus_tag "G4P62_012661"; orig_transcript_id "gnl|WGS:JAAVVJ|G4P62_T020947"; product "transcript variant X2"; protein_id "KAF7224295.1"; exon_number "8";
CM025011.1	Genbank	CDS	21848465	21848619	.	-	1	gene_id "G4P62_012661"; transcript_id "gnl|WGS:JAAVVJ|G4P62_T020947"; gbkey "CDS"; gene "slc25a22"; locus_tag "G4P62_012661"; orig_transcript_id "gnl|WGS:JAAVVJ|G4P62_T020947"; product "transcript variant X2"; protein_id "KAF7224295.1"; exon_number "9";
CM025011.1	Genbank	CDS	21848308	21848383	.	-	2	gene_id "G4P62_012661"; transcript_id "gnl|WGS:JAAVVJ|G4P62_T020947"; gbkey "CDS"; gene "slc25a22"; locus_tag "G4P62_012661"; orig_transcript_id "gnl|WGS:JAAVVJ|G4P62_T020947"; product "transcript variant X2"; protein_id "KAF7224295.1"; exon_number "10";
CM025011.1	Genbank	CDS	21848041	21848191	.	-	1	gene_id "G4P62_012661"; transcript_id "gnl|WGS:JAAVVJ|G4P62_T020947"; gbkey "CDS"; gene "slc25a22"; locus_tag "G4P62_012661"; orig_transcript_id "gnl|WGS:JAAVVJ|G4P62_T020947"; product "transcript variant X2"; protein_id "KAF7224295.1"; exon_number "11";
CM025011.1	Genbank	start_codon	21851884	21851886	.	-	0	gene_id "G4P62_012661"; transcript_id "gnl|WGS:JAAVVJ|G4P62_T020947"; gbkey "CDS"; gene "slc25a22"; locus_tag "G4P62_012661"; orig_transcript_id "gnl|WGS:JAAVVJ|G4P62_T020947"; product "transcript variant X2"; protein_id "KAF7224295.1"; exon_number "2";
CM025011.1	Genbank	stop_codon	21848038	21848040	.	-	0	gene_id "G4P62_012661"; transcript_id "gnl|WGS:JAAVVJ|G4P62_T020947"; gbkey "CDS"; gene "slc25a22"; locus_tag "G4P62_012661"; orig_transcript_id "gnl|WGS:JAAVVJ|G4P62_T020947"; product "transcript variant X2"; protein_id "KAF7224295.1"; exon_number "11";
CM025011.1	Genbank	transcript	21845130	21856148	.	-	.	gene_id "G4P62_012661"; transcript_id "gnl|WGS:JAAVVJ|G4P62_T020948"; gbkey "mRNA"; gene "slc25a22"; locus_tag "G4P62_012661"; note "transcript variant X3"; orig_protein_id "gnl|WGS:JAAVVJ|G4P62_P020948"; orig_transcript_id "gnl|WGS:JAAVVJ|G4P62_T020948"; product "solute carrier family 25 member 22"; transcript_biotype "mRNA";
CM025011.1	Genbank	exon	21856004	21856148	.	-	.	gene_id "G4P62_012661"; transcript_id "gnl|WGS:JAAVVJ|G4P62_T020948"; gene "slc25a22"; locus_tag "G4P62_012661"; note "transcript variant X3"; orig_protein_id "gnl|WGS:JAAVVJ|G4P62_P020948"; orig_transcript_id "gnl|WGS:JAAVVJ|G4P62_T020948"; product "solute carrier family 25 member 22"; transcript_biotype "mRNA"; exon_number "1";
CM025011.1	Genbank	exon	21851867	21852024	.	-	.	gene_id "G4P62_012661"; transcript_id "gnl|WGS:JAAVVJ|G4P62_T020948"; gene "slc25a22"; locus_tag "G4P62_012661"; note "transcript variant X3"; orig_protein_id "gnl|WGS:JAAVVJ|G4P62_P020948"; orig_transcript_id "gnl|WGS:JAAVVJ|G4P62_T020948"; product "solute carrier family 25 member 22"; transcript_biotype "mRNA"; exon_number "2";
CM025011.1	Genbank	exon	21851425	21851550	.	-	.	gene_id "G4P62_012661"; transcript_id "gnl|WGS:JAAVVJ|G4P62_T020948"; gene "slc25a22"; locus_tag "G4P62_012661"; note "transcript variant X3"; orig_protein_id "gnl|WGS:JAAVVJ|G4P62_P020948"; orig_transcript_id "gnl|WGS:JAAVVJ|G4P62_T020948"; product "solute carrier family 25 member 22"; transcript_biotype "mRNA"; exon_number "3";
CM025011.1	Genbank	exon	21851283	21851338	.	-	.	gene_id "G4P62_012661"; transcript_id "gnl|WGS:JAAVVJ|G4P62_T020948"; gene "slc25a22"; locus_tag "G4P62_012661"; note "transcript variant X3"; orig_protein_id "gnl|WGS:JAAVVJ|G4P62_P020948"; orig_transcript_id "gnl|WGS:JAAVVJ|G4P62_T020948"; product "solute carrier family 25 member 22"; transcript_biotype "mRNA"; exon_number "4";
CM025011.1	Genbank	exon	21851001	21851091	.	-	.	gene_id "G4P62_012661"; transcript_id "gnl|WGS:JAAVVJ|G4P62_T020948"; gene "slc25a22"; locus_tag "G4P62_012661"; note "transcript variant X3"; orig_protein_id "gnl|WGS:JAAVVJ|G4P62_P020948"; orig_transcript_id "gnl|WGS:JAAVVJ|G4P62_T020948"; product "solute carrier family 25 member 22"; transcript_biotype "mRNA"; exon_number "5";
CM025011.1	Genbank	exon	21850396	21850450	.	-	.	gene_id "G4P62_012661"; transcript_id "gnl|WGS:JAAVVJ|G4P62_T020948"; gene "slc25a22"; locus_tag "G4P62_012661"; note "transcript variant X3"; orig_protein_id "gnl|WGS:JAAVVJ|G4P62_P020948"; orig_transcript_id "gnl|WGS:JAAVVJ|G4P62_T020948"; product "solute carrier family 25 member 22"; transcript_biotype "mRNA"; exon_number "6";
CM025011.1	Genbank	exon	21849765	21849825	.	-	.	gene_id "G4P62_012661"; transcript_id "gnl|WGS:JAAVVJ|G4P62_T020948"; gene "slc25a22"; locus_tag "G4P62_012661"; note "transcript variant X3"; orig_protein_id "gnl|WGS:JAAVVJ|G4P62_P020948"; orig_transcript_id "gnl|WGS:JAAVVJ|G4P62_T020948"; product "solute carrier family 25 member 22"; transcript_biotype "mRNA"; exon_number "7";
CM025011.1	Genbank	exon	21849445	21849589	.	-	.	gene_id "G4P62_012661"; transcript_id "gnl|WGS:JAAVVJ|G4P62_T020948"; gene "slc25a22"; locus_tag "G4P62_012661"; note "transcript variant X3"; orig_protein_id "gnl|WGS:JAAVVJ|G4P62_P020948"; orig_transcript_id "gnl|WGS:JAAVVJ|G4P62_T020948"; product "solute carrier family 25 member 22"; transcript_biotype "mRNA"; exon_number "8";
CM025011.1	Genbank	exon	21848465	21848619	.	-	.	gene_id "G4P62_012661"; transcript_id "gnl|WGS:JAAVVJ|G4P62_T020948"; gene "slc25a22"; locus_tag "G4P62_012661"; note "transcript variant X3"; orig_protein_id "gnl|WGS:JAAVVJ|G4P62_P020948"; orig_transcript_id "gnl|WGS:JAAVVJ|G4P62_T020948"; product "solute carrier family 25 member 22"; transcript_biotype "mRNA"; exon_number "9";
CM025011.1	Genbank	exon	21848308	21848383	.	-	.	gene_id "G4P62_012661"; transcript_id "gnl|WGS:JAAVVJ|G4P62_T020948"; gene "slc25a22"; locus_tag "G4P62_012661"; note "transcript variant X3"; orig_protein_id "gnl|WGS:JAAVVJ|G4P62_P020948"; orig_transcript_id "gnl|WGS:JAAVVJ|G4P62_T020948"; product "solute carrier family 25 member 22"; transcript_biotype "mRNA"; exon_number "10";
CM025011.1	Genbank	exon	21845130	21848191	.	-	.	gene_id "G4P62_012661"; transcript_id "gnl|WGS:JAAVVJ|G4P62_T020948"; gene "slc25a22"; locus_tag "G4P62_012661"; note "transcript variant X3"; orig_protein_id "gnl|WGS:JAAVVJ|G4P62_P020948"; orig_transcript_id "gnl|WGS:JAAVVJ|G4P62_T020948"; product "solute carrier family 25 member 22"; transcript_biotype "mRNA"; exon_number "11";
CM025011.1	Genbank	CDS	21851867	21851886	.	-	0	gene_id "G4P62_012661"; transcript_id "gnl|WGS:JAAVVJ|G4P62_T020948"; gbkey "CDS"; gene "slc25a22"; locus_tag "G4P62_012661"; orig_transcript_id "gnl|WGS:JAAVVJ|G4P62_T020948"; product "transcript variant X3"; protein_id "KAF7224296.1"; exon_number "2";
CM025011.1	Genbank	CDS	21851425	21851550	.	-	1	gene_id "G4P62_012661"; transcript_id "gnl|WGS:JAAVVJ|G4P62_T020948"; gbkey "CDS"; gene "slc25a22"; locus_tag "G4P62_012661"; orig_transcript_id "gnl|WGS:JAAVVJ|G4P62_T020948"; product "transcript variant X3"; protein_id "KAF7224296.1"; exon_number "3";
CM025011.1	Genbank	CDS	21851283	21851338	.	-	1	gene_id "G4P62_012661"; transcript_id "gnl|WGS:JAAVVJ|G4P62_T020948"; gbkey "CDS"; gene "slc25a22"; locus_tag "G4P62_012661"; orig_transcript_id "gnl|WGS:JAAVVJ|G4P62_T020948"; product "transcript variant X3"; protein_id "KAF7224296.1"; exon_number "4";
CM025011.1	Genbank	CDS	21851001	21851091	.	-	2	gene_id "G4P62_012661"; transcript_id "gnl|WGS:JAAVVJ|G4P62_T020948"; gbkey "CDS"; gene "slc25a22"; locus_tag "G4P62_012661"; orig_transcript_id "gnl|WGS:JAAVVJ|G4P62_T020948"; product "transcript variant X3"; protein_id "KAF7224296.1"; exon_number "5";
CM025011.1	Genbank	CDS	21850396	21850450	.	-	1	gene_id "G4P62_012661"; transcript_id "gnl|WGS:JAAVVJ|G4P62_T020948"; gbkey "CDS"; gene "slc25a22"; locus_tag "G4P62_012661"; orig_transcript_id "gnl|WGS:JAAVVJ|G4P62_T020948"; product "transcript variant X3"; protein_id "KAF7224296.1"; exon_number "6";
CM025011.1	Genbank	CDS	21849765	21849825	.	-	0	gene_id "G4P62_012661"; transcript_id "gnl|WGS:JAAVVJ|G4P62_T020948"; gbkey "CDS"; gene "slc25a22"; locus_tag "G4P62_012661"; orig_transcript_id "gnl|WGS:JAAVVJ|G4P62_T020948"; product "transcript variant X3"; protein_id "KAF7224296.1"; exon_number "7";
CM025011.1	Genbank	CDS	21849445	21849589	.	-	2	gene_id "G4P62_012661"; transcript_id "gnl|WGS:JAAVVJ|G4P62_T020948"; gbkey "CDS"; gene "slc25a22"; locus_tag "G4P62_012661"; orig_transcript_id "gnl|WGS:JAAVVJ|G4P62_T020948"; product "transcript variant X3"; protein_id "KAF7224296.1"; exon_number "8";
CM025011.1	Genbank	CDS	21848465	21848619	.	-	1	gene_id "G4P62_012661"; transcript_id "gnl|WGS:JAAVVJ|G4P62_T020948"; gbkey "CDS"; gene "slc25a22"; locus_tag "G4P62_012661"; orig_transcript_id "gnl|WGS:JAAVVJ|G4P62_T020948"; product "transcript variant X3"; protein_id "KAF7224296.1"; exon_number "9";
CM025011.1	Genbank	CDS	21848308	21848383	.	-	2	gene_id "G4P62_012661"; transcript_id "gnl|WGS:JAAVVJ|G4P62_T020948"; gbkey "CDS"; gene "slc25a22"; locus_tag "G4P62_012661"; orig_transcript_id "gnl|WGS:JAAVVJ|G4P62_T020948"; product "transcript variant X3"; protein_id "KAF7224296.1"; exon_number "10";
CM025011.1	Genbank	CDS	21848041	21848191	.	-	1	gene_id "G4P62_012661"; transcript_id "gnl|WGS:JAAVVJ|G4P62_T020948"; gbkey "CDS"; gene "slc25a22"; locus_tag "G4P62_012661"; orig_transcript_id "gnl|WGS:JAAVVJ|G4P62_T020948"; product "transcript variant X3"; protein_id "KAF7224296.1"; exon_number "11";
CM025011.1	Genbank	start_codon	21851884	21851886	.	-	0	gene_id "G4P62_012661"; transcript_id "gnl|WGS:JAAVVJ|G4P62_T020948"; gbkey "CDS"; gene "slc25a22"; locus_tag "G4P62_012661"; orig_transcript_id "gnl|WGS:JAAVVJ|G4P62_T020948"; product "transcript variant X3"; protein_id "KAF7224296.1"; exon_number "2";
CM025011.1	Genbank	stop_codon	21848038	21848040	.	-	0	gene_id "G4P62_012661"; transcript_id "gnl|WGS:JAAVVJ|G4P62_T020948"; gbkey "CDS"; gene "slc25a22"; locus_tag "G4P62_012661"; orig_transcript_id "gnl|WGS:JAAVVJ|G4P62_T020948"; product "transcript variant X3"; protein_id "KAF7224296.1"; exon_number "11";
CM025011.1	Genbank	gene	21861615	21874545	.	-	.	gene_id "G4P62_012660"; transcript_id ""; description "p53-induced death domain-containing protein 1"; gbkey "Gene"; gene "pidd1"; gene_biotype "protein_coding"; locus_tag "G4P62_012660";
CM025011.1	Genbank	transcript	21861615	21874545	.	-	.	gene_id "G4P62_012660"; transcript_id "gnl|WGS:JAAVVJ|G4P62_T020945"; gbkey "mRNA"; gene "pidd1"; locus_tag "G4P62_012660"; orig_protein_id "gnl|WGS:JAAVVJ|G4P62_P020945"; orig_transcript_id "gnl|WGS:JAAVVJ|G4P62_T020945"; product "p53-induced death domain protein 1"; transcript_biotype "mRNA";
CM025011.1	Genbank	exon	21873560	21874545	.	-	.	gene_id "G4P62_012660"; transcript_id "gnl|WGS:JAAVVJ|G4P62_T020945"; gene "pidd1"; locus_tag "G4P62_012660"; orig_protein_id "gnl|WGS:JAAVVJ|G4P62_P020945"; orig_transcript_id "gnl|WGS:JAAVVJ|G4P62_T020945"; product "p53-induced death domain protein 1"; transcript_biotype "mRNA"; exon_number "1";
CM025011.1	Genbank	exon	21873047	21873460	.	-	.	gene_id "G4P62_012660"; transcript_id "gnl|WGS:JAAVVJ|G4P62_T020945"; gene "pidd1"; locus_tag "G4P62_012660"; orig_protein_id "gnl|WGS:JAAVVJ|G4P62_P020945"; orig_transcript_id "gnl|WGS:JAAVVJ|G4P62_T020945"; product "p53-induced death domain protein 1"; transcript_biotype "mRNA"; exon_number "2";
CM025011.1	Genbank	exon	21872777	21872929	.	-	.	gene_id "G4P62_012660"; transcript_id "gnl|WGS:JAAVVJ|G4P62_T020945"; gene "pidd1"; locus_tag "G4P62_012660"; orig_protein_id "gnl|WGS:JAAVVJ|G4P62_P020945"; orig_transcript_id "gnl|WGS:JAAVVJ|G4P62_T020945"; product "p53-induced death domain protein 1"; transcript_biotype "mRNA"; exon_number "3";
CM025011.1	Genbank	exon	21872647	21872698	.	-	.	gene_id "G4P62_012660"; transcript_id "gnl|WGS:JAAVVJ|G4P62_T020945"; gene "pidd1"; locus_tag "G4P62_012660"; orig_protein_id "gnl|WGS:JAAVVJ|G4P62_P020945"; orig_transcript_id "gnl|WGS:JAAVVJ|G4P62_T020945"; product "p53-induced death domain protein 1"; transcript_biotype "mRNA"; exon_number "4";
CM025011.1	Genbank	exon	21872375	21872576	.	-	.	gene_id "G4P62_012660"; transcript_id "gnl|WGS:JAAVVJ|G4P62_T020945"; gene "pidd1"; locus_tag "G4P62_012660"; orig_protein_id "gnl|WGS:JAAVVJ|G4P62_P020945"; orig_transcript_id "gnl|WGS:JAAVVJ|G4P62_T020945"; product "p53-induced death domain protein 1"; transcript_biotype "mRNA"; exon_number "5";
CM025011.1	Genbank	exon	21872098	21872247	.	-	.	gene_id "G4P62_012660"; transcript_id "gnl|WGS:JAAVVJ|G4P62_T020945"; gene "pidd1"; locus_tag "G4P62_012660"; orig_protein_id "gnl|WGS:JAAVVJ|G4P62_P020945"; orig_transcript_id "gnl|WGS:JAAVVJ|G4P62_T020945"; product "p53-induced death domain protein 1"; transcript_biotype "mRNA"; exon_number "6";
CM025011.1	Genbank	exon	21871830	21872003	.	-	.	gene_id "G4P62_012660"; transcript_id "gnl|WGS:JAAVVJ|G4P62_T020945"; gene "pidd1"; locus_tag "G4P62_012660"; orig_protein_id "gnl|WGS:JAAVVJ|G4P62_P020945"; orig_transcript_id "gnl|WGS:JAAVVJ|G4P62_T020945"; product "p53-induced death domain protein 1"; transcript_biotype "mRNA"; exon_number "7";
CM025011.1	Genbank	exon	21871611	21871758	.	-	.	gene_id "G4P62_012660"; transcript_id "gnl|WGS:JAAVVJ|G4P62_T020945"; gene "pidd1"; locus_tag "G4P62_012660"; orig_protein_id "gnl|WGS:JAAVVJ|G4P62_P020945"; orig_transcript_id "gnl|WGS:JAAVVJ|G4P62_T020945"; product "p53-induced death domain protein 1"; transcript_biotype "mRNA"; exon_number "8";
CM025011.1	Genbank	exon	21871404	21871539	.	-	.	gene_id "G4P62_012660"; transcript_id "gnl|WGS:JAAVVJ|G4P62_T020945"; gene "pidd1"; locus_tag "G4P62_012660"; orig_protein_id "gnl|WGS:JAAVVJ|G4P62_P020945"; orig_transcript_id "gnl|WGS:JAAVVJ|G4P62_T020945"; product "p53-induced death domain protein 1"; transcript_biotype "mRNA"; exon_number "9";
CM025011.1	Genbank	exon	21871177	21871327	.	-	.	gene_id "G4P62_012660"; transcript_id "gnl|WGS:JAAVVJ|G4P62_T020945"; gene "pidd1"; locus_tag "G4P62_012660"; orig_protein_id "gnl|WGS:JAAVVJ|G4P62_P020945"; orig_transcript_id "gnl|WGS:JAAVVJ|G4P62_T020945"; product "p53-induced death domain protein 1"; transcript_biotype "mRNA"; exon_number "10";
CM025011.1	Genbank	exon	21870942	21871065	.	-	.	gene_id "G4P62_012660"; transcript_id "gnl|WGS:JAAVVJ|G4P62_T020945"; gene "pidd1"; locus_tag "G4P62_012660"; orig_protein_id "gnl|WGS:JAAVVJ|G4P62_P020945"; orig_transcript_id "gnl|WGS:JAAVVJ|G4P62_T020945"; product "p53-induced death domain protein 1"; transcript_biotype "mRNA"; exon_number "11";
CM025011.1	Genbank	exon	21870751	21870866	.	-	.	gene_id "G4P62_012660"; transcript_id "gnl|WGS:JAAVVJ|G4P62_T020945"; gene "pidd1"; locus_tag "G4P62_012660"; orig_protein_id "gnl|WGS:JAAVVJ|G4P62_P020945"; orig_transcript_id "gnl|WGS:JAAVVJ|G4P62_T020945"; product "p53-induced death domain protein 1"; transcript_biotype "mRNA"; exon_number "12";
CM025011.1	Genbank	exon	21870034	21870141	.	-	.	gene_id "G4P62_012660"; transcript_id "gnl|WGS:JAAVVJ|G4P62_T020945"; gene "pidd1"; locus_tag "G4P62_012660"; orig_protein_id "gnl|WGS:JAAVVJ|G4P62_P020945"; orig_transcript_id "gnl|WGS:JAAVVJ|G4P62_T020945"; product "p53-induced death domain protein 1"; transcript_biotype "mRNA"; exon_number "13";
CM025011.1	Genbank	exon	21869754	21869947	.	-	.	gene_id "G4P62_012660"; transcript_id "gnl|WGS:JAAVVJ|G4P62_T020945"; gene "pidd1"; locus_tag "G4P62_012660"; orig_protein_id "gnl|WGS:JAAVVJ|G4P62_P020945"; orig_transcript_id "gnl|WGS:JAAVVJ|G4P62_T020945"; product "p53-induced death domain protein 1"; transcript_biotype "mRNA"; exon_number "14";
CM025011.1	Genbank	exon	21861615	21862110	.	-	.	gene_id "G4P62_012660"; transcript_id "gnl|WGS:JAAVVJ|G4P62_T020945"; gene "pidd1"; locus_tag "G4P62_012660"; orig_protein_id "gnl|WGS:JAAVVJ|G4P62_P020945"; orig_transcript_id "gnl|WGS:JAAVVJ|G4P62_T020945"; product "p53-induced death domain protein 1"; transcript_biotype "mRNA"; exon_number "15";
CM025011.1	Genbank	CDS	21873560	21874169	.	-	0	gene_id "G4P62_012660"; transcript_id "gnl|WGS:JAAVVJ|G4P62_T020945"; gbkey "CDS"; gene "pidd1"; locus_tag "G4P62_012660"; orig_transcript_id "gnl|WGS:JAAVVJ|G4P62_T020945"; product "p53-induced death domain protein 1"; protein_id "KAF7224293.1"; exon_number "1";
CM025011.1	Genbank	CDS	21873047	21873460	.	-	2	gene_id "G4P62_012660"; transcript_id "gnl|WGS:JAAVVJ|G4P62_T020945"; gbkey "CDS"; gene "pidd1"; locus_tag "G4P62_012660"; orig_transcript_id "gnl|WGS:JAAVVJ|G4P62_T020945"; product "p53-induced death domain protein 1"; protein_id "KAF7224293.1"; exon_number "2";
CM025011.1	Genbank	CDS	21872777	21872929	.	-	2	gene_id "G4P62_012660"; transcript_id "gnl|WGS:JAAVVJ|G4P62_T020945"; gbkey "CDS"; gene "pidd1"; locus_tag "G4P62_012660"; orig_transcript_id "gnl|WGS:JAAVVJ|G4P62_T020945"; product "p53-induced death domain protein 1"; protein_id "KAF7224293.1"; exon_number "3";
CM025011.1	Genbank	CDS	21872647	21872698	.	-	2	gene_id "G4P62_012660"; transcript_id "gnl|WGS:JAAVVJ|G4P62_T020945"; gbkey "CDS"; gene "pidd1"; locus_tag "G4P62_012660"; orig_transcript_id "gnl|WGS:JAAVVJ|G4P62_T020945"; product "p53-induced death domain protein 1"; protein_id "KAF7224293.1"; exon_number "4";
CM025011.1	Genbank	CDS	21872375	21872576	.	-	1	gene_id "G4P62_012660"; transcript_id "gnl|WGS:JAAVVJ|G4P62_T020945"; gbkey "CDS"; gene "pidd1"; locus_tag "G4P62_012660"; orig_transcript_id "gnl|WGS:JAAVVJ|G4P62_T020945"; product "p53-induced death domain protein 1"; protein_id "KAF7224293.1"; exon_number "5";
CM025011.1	Genbank	CDS	21872098	21872247	.	-	0	gene_id "G4P62_012660"; transcript_id "gnl|WGS:JAAVVJ|G4P62_T020945"; gbkey "CDS"; gene "pidd1"; locus_tag "G4P62_012660"; orig_transcript_id "gnl|WGS:JAAVVJ|G4P62_T020945"; product "p53-induced death domain protein 1"; protein_id "KAF7224293.1"; exon_number "6";
CM025011.1	Genbank	CDS	21871830	21872003	.	-	0	gene_id "G4P62_012660"; transcript_id "gnl|WGS:JAAVVJ|G4P62_T020945"; gbkey "CDS"; gene "pidd1"; locus_tag "G4P62_012660"; orig_transcript_id "gnl|WGS:JAAVVJ|G4P62_T020945"; product "p53-induced death domain protein 1"; protein_id "KAF7224293.1"; exon_number "7";
CM025011.1	Genbank	CDS	21871611	21871758	.	-	0	gene_id "G4P62_012660"; transcript_id "gnl|WGS:JAAVVJ|G4P62_T020945"; gbkey "CDS"; gene "pidd1"; locus_tag "G4P62_012660"; orig_transcript_id "gnl|WGS:JAAVVJ|G4P62_T020945"; product "p53-induced death domain protein 1"; protein_id "KAF7224293.1"; exon_number "8";
CM025011.1	Genbank	CDS	21871404	21871539	.	-	2	gene_id "G4P62_012660"; transcript_id "gnl|WGS:JAAVVJ|G4P62_T020945"; gbkey "CDS"; gene "pidd1"; locus_tag "G4P62_012660"; orig_transcript_id "gnl|WGS:JAAVVJ|G4P62_T020945"; product "p53-induced death domain protein 1"; protein_id "KAF7224293.1"; exon_number "9";
CM025011.1	Genbank	CDS	21871177	21871327	.	-	1	gene_id "G4P62_012660"; transcript_id "gnl|WGS:JAAVVJ|G4P62_T020945"; gbkey "CDS"; gene "pidd1"; locus_tag "G4P62_012660"; orig_transcript_id "gnl|WGS:JAAVVJ|G4P62_T020945"; product "p53-induced death domain protein 1"; protein_id "KAF7224293.1"; exon_number "10";
CM025011.1	Genbank	CDS	21870942	21871065	.	-	0	gene_id "G4P62_012660"; transcript_id "gnl|WGS:JAAVVJ|G4P62_T020945"; gbkey "CDS"; gene "pidd1"; locus_tag "G4P62_012660"; orig_transcript_id "gnl|WGS:JAAVVJ|G4P62_T020945"; product "p53-induced death domain protein 1"; protein_id "KAF7224293.1"; exon_number "11";
CM025011.1	Genbank	CDS	21870751	21870866	.	-	2	gene_id "G4P62_012660"; transcript_id "gnl|WGS:JAAVVJ|G4P62_T020945"; gbkey "CDS"; gene "pidd1"; locus_tag "G4P62_012660"; orig_transcript_id "gnl|WGS:JAAVVJ|G4P62_T020945"; product "p53-induced death domain protein 1"; protein_id "KAF7224293.1"; exon_number "12";
CM025011.1	Genbank	CDS	21870034	21870141	.	-	0	gene_id "G4P62_012660"; transcript_id "gnl|WGS:JAAVVJ|G4P62_T020945"; gbkey "CDS"; gene "pidd1"; locus_tag "G4P62_012660"; orig_transcript_id "gnl|WGS:JAAVVJ|G4P62_T020945"; product "p53-induced death domain protein 1"; protein_id "KAF7224293.1"; exon_number "13";
CM025011.1	Genbank	CDS	21869754	21869947	.	-	0	gene_id "G4P62_012660"; transcript_id "gnl|WGS:JAAVVJ|G4P62_T020945"; gbkey "CDS"; gene "pidd1"; locus_tag "G4P62_012660"; orig_transcript_id "gnl|WGS:JAAVVJ|G4P62_T020945"; product "p53-induced death domain protein 1"; protein_id "KAF7224293.1"; exon_number "14";
CM025011.1	Genbank	CDS	21861879	21862110	.	-	1	gene_id "G4P62_012660"; transcript_id "gnl|WGS:JAAVVJ|G4P62_T020945"; gbkey "CDS"; gene "pidd1"; locus_tag "G4P62_012660"; orig_transcript_id "gnl|WGS:JAAVVJ|G4P62_T020945"; product "p53-induced death domain protein 1"; protein_id "KAF7224293.1"; exon_number "15";
CM025011.1	Genbank	start_codon	21874167	21874169	.	-	0	gene_id "G4P62_012660"; transcript_id "gnl|WGS:JAAVVJ|G4P62_T020945"; gbkey "CDS"; gene "pidd1"; locus_tag "G4P62_012660"; orig_transcript_id "gnl|WGS:JAAVVJ|G4P62_T020945"; product "p53-induced death domain protein 1"; protein_id "KAF7224293.1"; exon_number "1";
CM025011.1	Genbank	stop_codon	21861876	21861878	.	-	0	gene_id "G4P62_012660"; transcript_id "gnl|WGS:JAAVVJ|G4P62_T020945"; gbkey "CDS"; gene "pidd1"; locus_tag "G4P62_012660"; orig_transcript_id "gnl|WGS:JAAVVJ|G4P62_T020945"; product "p53-induced death domain protein 1"; protein_id "KAF7224293.1"; exon_number "15";
CM025011.1	Genbank	gene	21875797	21883303	.	+	.	gene_id "G4P62_012659"; transcript_id ""; description "patatin-like phospholipase domain-containing"; gbkey "Gene"; gene_biotype "protein_coding"; locus_tag "G4P62_012659"; note "LOC107388678";
CM025011.1	Genbank	transcript	21875797	21883303	.	+	.	gene_id "G4P62_012659"; transcript_id "gnl|WGS:JAAVVJ|G4P62_T020944"; gbkey "mRNA"; locus_tag "G4P62_012659"; orig_protein_id "gnl|WGS:JAAVVJ|G4P62_P020944"; orig_transcript_id "gnl|WGS:JAAVVJ|G4P62_T020944"; product "patatin-like phospholipase domain-containing protein 2"; transcript_biotype "mRNA";
CM025011.1	Genbank	exon	21875797	21876317	.	+	.	gene_id "G4P62_012659"; transcript_id "gnl|WGS:JAAVVJ|G4P62_T020944"; locus_tag "G4P62_012659"; orig_protein_id "gnl|WGS:JAAVVJ|G4P62_P020944"; orig_transcript_id "gnl|WGS:JAAVVJ|G4P62_T020944"; product "patatin-like phospholipase domain-containing protein 2"; transcript_biotype "mRNA"; exon_number "1";
CM025011.1	Genbank	exon	21876950	21877182	.	+	.	gene_id "G4P62_012659"; transcript_id "gnl|WGS:JAAVVJ|G4P62_T020944"; locus_tag "G4P62_012659"; orig_protein_id "gnl|WGS:JAAVVJ|G4P62_P020944"; orig_transcript_id "gnl|WGS:JAAVVJ|G4P62_T020944"; product "patatin-like phospholipase domain-containing protein 2"; transcript_biotype "mRNA"; exon_number "2";
CM025011.1	Genbank	exon	21877870	21877935	.	+	.	gene_id "G4P62_012659"; transcript_id "gnl|WGS:JAAVVJ|G4P62_T020944"; locus_tag "G4P62_012659"; orig_protein_id "gnl|WGS:JAAVVJ|G4P62_P020944"; orig_transcript_id "gnl|WGS:JAAVVJ|G4P62_T020944"; product "patatin-like phospholipase domain-containing protein 2"; transcript_biotype "mRNA"; exon_number "3";
CM025011.1	Genbank	exon	21878725	21878934	.	+	.	gene_id "G4P62_012659"; transcript_id "gnl|WGS:JAAVVJ|G4P62_T020944"; locus_tag "G4P62_012659"; orig_protein_id "gnl|WGS:JAAVVJ|G4P62_P020944"; orig_transcript_id "gnl|WGS:JAAVVJ|G4P62_T020944"; product "patatin-like phospholipase domain-containing protein 2"; transcript_biotype "mRNA"; exon_number "4";
CM025011.1	Genbank	exon	21879043	21879103	.	+	.	gene_id "G4P62_012659"; transcript_id "gnl|WGS:JAAVVJ|G4P62_T020944"; locus_tag "G4P62_012659"; orig_protein_id "gnl|WGS:JAAVVJ|G4P62_P020944"; orig_transcript_id "gnl|WGS:JAAVVJ|G4P62_T020944"; product "patatin-like phospholipase domain-containing protein 2"; transcript_biotype "mRNA"; exon_number "5";
CM025011.1	Genbank	exon	21879696	21879899	.	+	.	gene_id "G4P62_012659"; transcript_id "gnl|WGS:JAAVVJ|G4P62_T020944"; locus_tag "G4P62_012659"; orig_protein_id "gnl|WGS:JAAVVJ|G4P62_P020944"; orig_transcript_id "gnl|WGS:JAAVVJ|G4P62_T020944"; product "patatin-like phospholipase domain-containing protein 2"; transcript_biotype "mRNA"; exon_number "6";
CM025011.1	Genbank	exon	21880675	21880807	.	+	.	gene_id "G4P62_012659"; transcript_id "gnl|WGS:JAAVVJ|G4P62_T020944"; locus_tag "G4P62_012659"; orig_protein_id "gnl|WGS:JAAVVJ|G4P62_P020944"; orig_transcript_id "gnl|WGS:JAAVVJ|G4P62_T020944"; product "patatin-like phospholipase domain-containing protein 2"; transcript_biotype "mRNA"; exon_number "7";
CM025011.1	Genbank	exon	21880989	21881111	.	+	.	gene_id "G4P62_012659"; transcript_id "gnl|WGS:JAAVVJ|G4P62_T020944"; locus_tag "G4P62_012659"; orig_protein_id "gnl|WGS:JAAVVJ|G4P62_P020944"; orig_transcript_id "gnl|WGS:JAAVVJ|G4P62_T020944"; product "patatin-like phospholipase domain-containing protein 2"; transcript_biotype "mRNA"; exon_number "8";
CM025011.1	Genbank	exon	21882166	21883303	.	+	.	gene_id "G4P62_012659"; transcript_id "gnl|WGS:JAAVVJ|G4P62_T020944"; locus_tag "G4P62_012659"; orig_protein_id "gnl|WGS:JAAVVJ|G4P62_P020944"; orig_transcript_id "gnl|WGS:JAAVVJ|G4P62_T020944"; product "patatin-like phospholipase domain-containing protein 2"; transcript_biotype "mRNA"; exon_number "9";
CM025011.1	Genbank	CDS	21876131	21876317	.	+	0	gene_id "G4P62_012659"; transcript_id "gnl|WGS:JAAVVJ|G4P62_T020944"; gbkey "CDS"; locus_tag "G4P62_012659"; orig_transcript_id "gnl|WGS:JAAVVJ|G4P62_T020944"; product "patatin-like phospholipase domain-containing protein 2"; protein_id "KAF7224292.1"; exon_number "1";
CM025011.1	Genbank	CDS	21876950	21877182	.	+	2	gene_id "G4P62_012659"; transcript_id "gnl|WGS:JAAVVJ|G4P62_T020944"; gbkey "CDS"; locus_tag "G4P62_012659"; orig_transcript_id "gnl|WGS:JAAVVJ|G4P62_T020944"; product "patatin-like phospholipase domain-containing protein 2"; protein_id "KAF7224292.1"; exon_number "2";
CM025011.1	Genbank	CDS	21877870	21877935	.	+	0	gene_id "G4P62_012659"; transcript_id "gnl|WGS:JAAVVJ|G4P62_T020944"; gbkey "CDS"; locus_tag "G4P62_012659"; orig_transcript_id "gnl|WGS:JAAVVJ|G4P62_T020944"; product "patatin-like phospholipase domain-containing protein 2"; protein_id "KAF7224292.1"; exon_number "3";
CM025011.1	Genbank	CDS	21878725	21878934	.	+	0	gene_id "G4P62_012659"; transcript_id "gnl|WGS:JAAVVJ|G4P62_T020944"; gbkey "CDS"; locus_tag "G4P62_012659"; orig_transcript_id "gnl|WGS:JAAVVJ|G4P62_T020944"; product "patatin-like phospholipase domain-containing protein 2"; protein_id "KAF7224292.1"; exon_number "4";
CM025011.1	Genbank	CDS	21879043	21879103	.	+	0	gene_id "G4P62_012659"; transcript_id "gnl|WGS:JAAVVJ|G4P62_T020944"; gbkey "CDS"; locus_tag "G4P62_012659"; orig_transcript_id "gnl|WGS:JAAVVJ|G4P62_T020944"; product "patatin-like phospholipase domain-containing protein 2"; protein_id "KAF7224292.1"; exon_number "5";
CM025011.1	Genbank	CDS	21879696	21879899	.	+	2	gene_id "G4P62_012659"; transcript_id "gnl|WGS:JAAVVJ|G4P62_T020944"; gbkey "CDS"; locus_tag "G4P62_012659"; orig_transcript_id "gnl|WGS:JAAVVJ|G4P62_T020944"; product "patatin-like phospholipase domain-containing protein 2"; protein_id "KAF7224292.1"; exon_number "6";
CM025011.1	Genbank	CDS	21880675	21880807	.	+	2	gene_id "G4P62_012659"; transcript_id "gnl|WGS:JAAVVJ|G4P62_T020944"; gbkey "CDS"; locus_tag "G4P62_012659"; orig_transcript_id "gnl|WGS:JAAVVJ|G4P62_T020944"; product "patatin-like phospholipase domain-containing protein 2"; protein_id "KAF7224292.1"; exon_number "7";
CM025011.1	Genbank	CDS	21880989	21881111	.	+	1	gene_id "G4P62_012659"; transcript_id "gnl|WGS:JAAVVJ|G4P62_T020944"; gbkey "CDS"; locus_tag "G4P62_012659"; orig_transcript_id "gnl|WGS:JAAVVJ|G4P62_T020944"; product "patatin-like phospholipase domain-containing protein 2"; protein_id "KAF7224292.1"; exon_number "8";
CM025011.1	Genbank	CDS	21882166	21882493	.	+	1	gene_id "G4P62_012659"; transcript_id "gnl|WGS:JAAVVJ|G4P62_T020944"; gbkey "CDS"; locus_tag "G4P62_012659"; orig_transcript_id "gnl|WGS:JAAVVJ|G4P62_T020944"; product "patatin-like phospholipase domain-containing protein 2"; protein_id "KAF7224292.1"; exon_number "9";
CM025011.1	Genbank	start_codon	21876131	21876133	.	+	0	gene_id "G4P62_012659"; transcript_id "gnl|WGS:JAAVVJ|G4P62_T020944"; gbkey "CDS"; locus_tag "G4P62_012659"; orig_transcript_id "gnl|WGS:JAAVVJ|G4P62_T020944"; product "patatin-like phospholipase domain-containing protein 2"; protein_id "KAF7224292.1"; exon_number "1";
CM025011.1	Genbank	stop_codon	21882494	21882496	.	+	0	gene_id "G4P62_012659"; transcript_id "gnl|WGS:JAAVVJ|G4P62_T020944"; gbkey "CDS"; locus_tag "G4P62_012659"; orig_transcript_id "gnl|WGS:JAAVVJ|G4P62_T020944"; product "patatin-like phospholipase domain-containing protein 2"; protein_id "KAF7224292.1"; exon_number "9";
CM025011.1	Genbank	gene	21884745	21905878	.	+	.	gene_id "G4P62_012658"; transcript_id ""; description "protein phosphatase 1 regulatory subunit"; gbkey "Gene"; gene_biotype "protein_coding"; locus_tag "G4P62_012658"; note "LOC107388676";
CM025011.1	Genbank	transcript	21884745	21905878	.	+	.	gene_id "G4P62_012658"; transcript_id "gnl|WGS:JAAVVJ|G4P62_T020943"; gbkey "mRNA"; locus_tag "G4P62_012658"; note "transcript variant X1"; orig_protein_id "gnl|WGS:JAAVVJ|G4P62_P020943"; orig_transcript_id "gnl|WGS:JAAVVJ|G4P62_T020943"; product "protein phosphatase 1 regulatory subunit 12A-like"; transcript_biotype "mRNA";
CM025011.1	Genbank	exon	21884745	21885131	.	+	.	gene_id "G4P62_012658"; transcript_id "gnl|WGS:JAAVVJ|G4P62_T020943"; locus_tag "G4P62_012658"; note "transcript variant X1"; orig_protein_id "gnl|WGS:JAAVVJ|G4P62_P020943"; orig_transcript_id "gnl|WGS:JAAVVJ|G4P62_T020943"; product "protein phosphatase 1 regulatory subunit 12A-like"; transcript_biotype "mRNA"; exon_number "1";
CM025011.1	Genbank	exon	21889662	21889792	.	+	.	gene_id "G4P62_012658"; transcript_id "gnl|WGS:JAAVVJ|G4P62_T020943"; locus_tag "G4P62_012658"; note "transcript variant X1"; orig_protein_id "gnl|WGS:JAAVVJ|G4P62_P020943"; orig_transcript_id "gnl|WGS:JAAVVJ|G4P62_T020943"; product "protein phosphatase 1 regulatory subunit 12A-like"; transcript_biotype "mRNA"; exon_number "2";
CM025011.1	Genbank	exon	21891718	21891836	.	+	.	gene_id "G4P62_012658"; transcript_id "gnl|WGS:JAAVVJ|G4P62_T020943"; locus_tag "G4P62_012658"; note "transcript variant X1"; orig_protein_id "gnl|WGS:JAAVVJ|G4P62_P020943"; orig_transcript_id "gnl|WGS:JAAVVJ|G4P62_T020943"; product "protein phosphatase 1 regulatory subunit 12A-like"; transcript_biotype "mRNA"; exon_number "3";
CM025011.1	Genbank	exon	21893127	21893283	.	+	.	gene_id "G4P62_012658"; transcript_id "gnl|WGS:JAAVVJ|G4P62_T020943"; locus_tag "G4P62_012658"; note "transcript variant X1"; orig_protein_id "gnl|WGS:JAAVVJ|G4P62_P020943"; orig_transcript_id "gnl|WGS:JAAVVJ|G4P62_T020943"; product "protein phosphatase 1 regulatory subunit 12A-like"; transcript_biotype "mRNA"; exon_number "4";
CM025011.1	Genbank	exon	21893370	21893514	.	+	.	gene_id "G4P62_012658"; transcript_id "gnl|WGS:JAAVVJ|G4P62_T020943"; locus_tag "G4P62_012658"; note "transcript variant X1"; orig_protein_id "gnl|WGS:JAAVVJ|G4P62_P020943"; orig_transcript_id "gnl|WGS:JAAVVJ|G4P62_T020943"; product "protein phosphatase 1 regulatory subunit 12A-like"; transcript_biotype "mRNA"; exon_number "5";
CM025011.1	Genbank	exon	21893607	21893681	.	+	.	gene_id "G4P62_012658"; transcript_id "gnl|WGS:JAAVVJ|G4P62_T020943"; locus_tag "G4P62_012658"; note "transcript variant X1"; orig_protein_id "gnl|WGS:JAAVVJ|G4P62_P020943"; orig_transcript_id "gnl|WGS:JAAVVJ|G4P62_T020943"; product "protein phosphatase 1 regulatory subunit 12A-like"; transcript_biotype "mRNA"; exon_number "6";
CM025011.1	Genbank	exon	21893789	21893868	.	+	.	gene_id "G4P62_012658"; transcript_id "gnl|WGS:JAAVVJ|G4P62_T020943"; locus_tag "G4P62_012658"; note "transcript variant X1"; orig_protein_id "gnl|WGS:JAAVVJ|G4P62_P020943"; orig_transcript_id "gnl|WGS:JAAVVJ|G4P62_T020943"; product "protein phosphatase 1 regulatory subunit 12A-like"; transcript_biotype "mRNA"; exon_number "7";
CM025011.1	Genbank	exon	21899577	21899770	.	+	.	gene_id "G4P62_012658"; transcript_id "gnl|WGS:JAAVVJ|G4P62_T020943"; locus_tag "G4P62_012658"; note "transcript variant X1"; orig_protein_id "gnl|WGS:JAAVVJ|G4P62_P020943"; orig_transcript_id "gnl|WGS:JAAVVJ|G4P62_T020943"; product "protein phosphatase 1 regulatory subunit 12A-like"; transcript_biotype "mRNA"; exon_number "8";
CM025011.1	Genbank	exon	21899854	21899957	.	+	.	gene_id "G4P62_012658"; transcript_id "gnl|WGS:JAAVVJ|G4P62_T020943"; locus_tag "G4P62_012658"; note "transcript variant X1"; orig_protein_id "gnl|WGS:JAAVVJ|G4P62_P020943"; orig_transcript_id "gnl|WGS:JAAVVJ|G4P62_T020943"; product "protein phosphatase 1 regulatory subunit 12A-like"; transcript_biotype "mRNA"; exon_number "9";
CM025011.1	Genbank	exon	21900042	21900236	.	+	.	gene_id "G4P62_012658"; transcript_id "gnl|WGS:JAAVVJ|G4P62_T020943"; locus_tag "G4P62_012658"; note "transcript variant X1"; orig_protein_id "gnl|WGS:JAAVVJ|G4P62_P020943"; orig_transcript_id "gnl|WGS:JAAVVJ|G4P62_T020943"; product "protein phosphatase 1 regulatory subunit 12A-like"; transcript_biotype "mRNA"; exon_number "10";
CM025011.1	Genbank	exon	21900401	21900483	.	+	.	gene_id "G4P62_012658"; transcript_id "gnl|WGS:JAAVVJ|G4P62_T020943"; locus_tag "G4P62_012658"; note "transcript variant X1"; orig_protein_id "gnl|WGS:JAAVVJ|G4P62_P020943"; orig_transcript_id "gnl|WGS:JAAVVJ|G4P62_T020943"; product "protein phosphatase 1 regulatory subunit 12A-like"; transcript_biotype "mRNA"; exon_number "11";
CM025011.1	Genbank	exon	21900564	21900653	.	+	.	gene_id "G4P62_012658"; transcript_id "gnl|WGS:JAAVVJ|G4P62_T020943"; locus_tag "G4P62_012658"; note "transcript variant X1"; orig_protein_id "gnl|WGS:JAAVVJ|G4P62_P020943"; orig_transcript_id "gnl|WGS:JAAVVJ|G4P62_T020943"; product "protein phosphatase 1 regulatory subunit 12A-like"; transcript_biotype "mRNA"; exon_number "12";
CM025011.1	Genbank	exon	21900796	21900888	.	+	.	gene_id "G4P62_012658"; transcript_id "gnl|WGS:JAAVVJ|G4P62_T020943"; locus_tag "G4P62_012658"; note "transcript variant X1"; orig_protein_id "gnl|WGS:JAAVVJ|G4P62_P020943"; orig_transcript_id "gnl|WGS:JAAVVJ|G4P62_T020943"; product "protein phosphatase 1 regulatory subunit 12A-like"; transcript_biotype "mRNA"; exon_number "13";
CM025011.1	Genbank	exon	21900971	21901057	.	+	.	gene_id "G4P62_012658"; transcript_id "gnl|WGS:JAAVVJ|G4P62_T020943"; locus_tag "G4P62_012658"; note "transcript variant X1"; orig_protein_id "gnl|WGS:JAAVVJ|G4P62_P020943"; orig_transcript_id "gnl|WGS:JAAVVJ|G4P62_T020943"; product "protein phosphatase 1 regulatory subunit 12A-like"; transcript_biotype "mRNA"; exon_number "14";
CM025011.1	Genbank	exon	21901132	21901222	.	+	.	gene_id "G4P62_012658"; transcript_id "gnl|WGS:JAAVVJ|G4P62_T020943"; locus_tag "G4P62_012658"; note "transcript variant X1"; orig_protein_id "gnl|WGS:JAAVVJ|G4P62_P020943"; orig_transcript_id "gnl|WGS:JAAVVJ|G4P62_T020943"; product "protein phosphatase 1 regulatory subunit 12A-like"; transcript_biotype "mRNA"; exon_number "15";
CM025011.1	Genbank	exon	21901300	21901425	.	+	.	gene_id "G4P62_012658"; transcript_id "gnl|WGS:JAAVVJ|G4P62_T020943"; locus_tag "G4P62_012658"; note "transcript variant X1"; orig_protein_id "gnl|WGS:JAAVVJ|G4P62_P020943"; orig_transcript_id "gnl|WGS:JAAVVJ|G4P62_T020943"; product "protein phosphatase 1 regulatory subunit 12A-like"; transcript_biotype "mRNA"; exon_number "16";
CM025011.1	Genbank	exon	21901510	21901609	.	+	.	gene_id "G4P62_012658"; transcript_id "gnl|WGS:JAAVVJ|G4P62_T020943"; locus_tag "G4P62_012658"; note "transcript variant X1"; orig_protein_id "gnl|WGS:JAAVVJ|G4P62_P020943"; orig_transcript_id "gnl|WGS:JAAVVJ|G4P62_T020943"; product "protein phosphatase 1 regulatory subunit 12A-like"; transcript_biotype "mRNA"; exon_number "17";
CM025011.1	Genbank	exon	21901698	21901801	.	+	.	gene_id "G4P62_012658"; transcript_id "gnl|WGS:JAAVVJ|G4P62_T020943"; locus_tag "G4P62_012658"; note "transcript variant X1"; orig_protein_id "gnl|WGS:JAAVVJ|G4P62_P020943"; orig_transcript_id "gnl|WGS:JAAVVJ|G4P62_T020943"; product "protein phosphatase 1 regulatory subunit 12A-like"; transcript_biotype "mRNA"; exon_number "18";
CM025011.1	Genbank	exon	21901891	21901970	.	+	.	gene_id "G4P62_012658"; transcript_id "gnl|WGS:JAAVVJ|G4P62_T020943"; locus_tag "G4P62_012658"; note "transcript variant X1"; orig_protein_id "gnl|WGS:JAAVVJ|G4P62_P020943"; orig_transcript_id "gnl|WGS:JAAVVJ|G4P62_T020943"; product "protein phosphatase 1 regulatory subunit 12A-like"; transcript_biotype "mRNA"; exon_number "19";
CM025011.1	Genbank	exon	21902128	21902191	.	+	.	gene_id "G4P62_012658"; transcript_id "gnl|WGS:JAAVVJ|G4P62_T020943"; locus_tag "G4P62_012658"; note "transcript variant X1"; orig_protein_id "gnl|WGS:JAAVVJ|G4P62_P020943"; orig_transcript_id "gnl|WGS:JAAVVJ|G4P62_T020943"; product "protein phosphatase 1 regulatory subunit 12A-like"; transcript_biotype "mRNA"; exon_number "20";
CM025011.1	Genbank	exon	21902270	21902374	.	+	.	gene_id "G4P62_012658"; transcript_id "gnl|WGS:JAAVVJ|G4P62_T020943"; locus_tag "G4P62_012658"; note "transcript variant X1"; orig_protein_id "gnl|WGS:JAAVVJ|G4P62_P020943"; orig_transcript_id "gnl|WGS:JAAVVJ|G4P62_T020943"; product "protein phosphatase 1 regulatory subunit 12A-like"; transcript_biotype "mRNA"; exon_number "21";
CM025011.1	Genbank	exon	21902459	21902509	.	+	.	gene_id "G4P62_012658"; transcript_id "gnl|WGS:JAAVVJ|G4P62_T020943"; locus_tag "G4P62_012658"; note "transcript variant X1"; orig_protein_id "gnl|WGS:JAAVVJ|G4P62_P020943"; orig_transcript_id "gnl|WGS:JAAVVJ|G4P62_T020943"; product "protein phosphatase 1 regulatory subunit 12A-like"; transcript_biotype "mRNA"; exon_number "22";
CM025011.1	Genbank	exon	21902703	21902753	.	+	.	gene_id "G4P62_012658"; transcript_id "gnl|WGS:JAAVVJ|G4P62_T020943"; locus_tag "G4P62_012658"; note "transcript variant X1"; orig_protein_id "gnl|WGS:JAAVVJ|G4P62_P020943"; orig_transcript_id "gnl|WGS:JAAVVJ|G4P62_T020943"; product "protein phosphatase 1 regulatory subunit 12A-like"; transcript_biotype "mRNA"; exon_number "23";
CM025011.1	Genbank	exon	21904862	21905878	.	+	.	gene_id "G4P62_012658"; transcript_id "gnl|WGS:JAAVVJ|G4P62_T020943"; locus_tag "G4P62_012658"; note "transcript variant X1"; orig_protein_id "gnl|WGS:JAAVVJ|G4P62_P020943"; orig_transcript_id "gnl|WGS:JAAVVJ|G4P62_T020943"; product "protein phosphatase 1 regulatory subunit 12A-like"; transcript_biotype "mRNA"; exon_number "24";
CM025011.1	Genbank	CDS	21884853	21885131	.	+	0	gene_id "G4P62_012658"; transcript_id "gnl|WGS:JAAVVJ|G4P62_T020943"; gbkey "CDS"; locus_tag "G4P62_012658"; orig_transcript_id "gnl|WGS:JAAVVJ|G4P62_T020943"; product "transcript variant X1"; protein_id "KAF7224291.1"; exon_number "1";
CM025011.1	Genbank	CDS	21889662	21889792	.	+	0	gene_id "G4P62_012658"; transcript_id "gnl|WGS:JAAVVJ|G4P62_T020943"; gbkey "CDS"; locus_tag "G4P62_012658"; orig_transcript_id "gnl|WGS:JAAVVJ|G4P62_T020943"; product "transcript variant X1"; protein_id "KAF7224291.1"; exon_number "2";
CM025011.1	Genbank	CDS	21891718	21891836	.	+	1	gene_id "G4P62_012658"; transcript_id "gnl|WGS:JAAVVJ|G4P62_T020943"; gbkey "CDS"; locus_tag "G4P62_012658"; orig_transcript_id "gnl|WGS:JAAVVJ|G4P62_T020943"; product "transcript variant X1"; protein_id "KAF7224291.1"; exon_number "3";
CM025011.1	Genbank	CDS	21893127	21893283	.	+	2	gene_id "G4P62_012658"; transcript_id "gnl|WGS:JAAVVJ|G4P62_T020943"; gbkey "CDS"; locus_tag "G4P62_012658"; orig_transcript_id "gnl|WGS:JAAVVJ|G4P62_T020943"; product "transcript variant X1"; protein_id "KAF7224291.1"; exon_number "4";
CM025011.1	Genbank	CDS	21893370	21893514	.	+	1	gene_id "G4P62_012658"; transcript_id "gnl|WGS:JAAVVJ|G4P62_T020943"; gbkey "CDS"; locus_tag "G4P62_012658"; orig_transcript_id "gnl|WGS:JAAVVJ|G4P62_T020943"; product "transcript variant X1"; protein_id "KAF7224291.1"; exon_number "5";
CM025011.1	Genbank	CDS	21893607	21893681	.	+	0	gene_id "G4P62_012658"; transcript_id "gnl|WGS:JAAVVJ|G4P62_T020943"; gbkey "CDS"; locus_tag "G4P62_012658"; orig_transcript_id "gnl|WGS:JAAVVJ|G4P62_T020943"; product "transcript variant X1"; protein_id "KAF7224291.1"; exon_number "6";
CM025011.1	Genbank	CDS	21893789	21893868	.	+	0	gene_id "G4P62_012658"; transcript_id "gnl|WGS:JAAVVJ|G4P62_T020943"; gbkey "CDS"; locus_tag "G4P62_012658"; orig_transcript_id "gnl|WGS:JAAVVJ|G4P62_T020943"; product "transcript variant X1"; protein_id "KAF7224291.1"; exon_number "7";
CM025011.1	Genbank	CDS	21899577	21899770	.	+	1	gene_id "G4P62_012658"; transcript_id "gnl|WGS:JAAVVJ|G4P62_T020943"; gbkey "CDS"; locus_tag "G4P62_012658"; orig_transcript_id "gnl|WGS:JAAVVJ|G4P62_T020943"; product "transcript variant X1"; protein_id "KAF7224291.1"; exon_number "8";
CM025011.1	Genbank	CDS	21899854	21899957	.	+	2	gene_id "G4P62_012658"; transcript_id "gnl|WGS:JAAVVJ|G4P62_T020943"; gbkey "CDS"; locus_tag "G4P62_012658"; orig_transcript_id "gnl|WGS:JAAVVJ|G4P62_T020943"; product "transcript variant X1"; protein_id "KAF7224291.1"; exon_number "9";
CM025011.1	Genbank	CDS	21900042	21900236	.	+	0	gene_id "G4P62_012658"; transcript_id "gnl|WGS:JAAVVJ|G4P62_T020943"; gbkey "CDS"; locus_tag "G4P62_012658"; orig_transcript_id "gnl|WGS:JAAVVJ|G4P62_T020943"; product "transcript variant X1"; protein_id "KAF7224291.1"; exon_number "10";
CM025011.1	Genbank	CDS	21900401	21900483	.	+	0	gene_id "G4P62_012658"; transcript_id "gnl|WGS:JAAVVJ|G4P62_T020943"; gbkey "CDS"; locus_tag "G4P62_012658"; orig_transcript_id "gnl|WGS:JAAVVJ|G4P62_T020943"; product "transcript variant X1"; protein_id "KAF7224291.1"; exon_number "11";
CM025011.1	Genbank	CDS	21900564	21900653	.	+	1	gene_id "G4P62_012658"; transcript_id "gnl|WGS:JAAVVJ|G4P62_T020943"; gbkey "CDS"; locus_tag "G4P62_012658"; orig_transcript_id "gnl|WGS:JAAVVJ|G4P62_T020943"; product "transcript variant X1"; protein_id "KAF7224291.1"; exon_number "12";
CM025011.1	Genbank	CDS	21900796	21900888	.	+	1	gene_id "G4P62_012658"; transcript_id "gnl|WGS:JAAVVJ|G4P62_T020943"; gbkey "CDS"; locus_tag "G4P62_012658"; orig_transcript_id "gnl|WGS:JAAVVJ|G4P62_T020943"; product "transcript variant X1"; protein_id "KAF7224291.1"; exon_number "13";
CM025011.1	Genbank	CDS	21900971	21901057	.	+	1	gene_id "G4P62_012658"; transcript_id "gnl|WGS:JAAVVJ|G4P62_T020943"; gbkey "CDS"; locus_tag "G4P62_012658"; orig_transcript_id "gnl|WGS:JAAVVJ|G4P62_T020943"; product "transcript variant X1"; protein_id "KAF7224291.1"; exon_number "14";
CM025011.1	Genbank	CDS	21901132	21901222	.	+	1	gene_id "G4P62_012658"; transcript_id "gnl|WGS:JAAVVJ|G4P62_T020943"; gbkey "CDS"; locus_tag "G4P62_012658"; orig_transcript_id "gnl|WGS:JAAVVJ|G4P62_T020943"; product "transcript variant X1"; protein_id "KAF7224291.1"; exon_number "15";
CM025011.1	Genbank	CDS	21901300	21901425	.	+	0	gene_id "G4P62_012658"; transcript_id "gnl|WGS:JAAVVJ|G4P62_T020943"; gbkey "CDS"; locus_tag "G4P62_012658"; orig_transcript_id "gnl|WGS:JAAVVJ|G4P62_T020943"; product "transcript variant X1"; protein_id "KAF7224291.1"; exon_number "16";
CM025011.1	Genbank	CDS	21901510	21901609	.	+	0	gene_id "G4P62_012658"; transcript_id "gnl|WGS:JAAVVJ|G4P62_T020943"; gbkey "CDS"; locus_tag "G4P62_012658"; orig_transcript_id "gnl|WGS:JAAVVJ|G4P62_T020943"; product "transcript variant X1"; protein_id "KAF7224291.1"; exon_number "17";
CM025011.1	Genbank	CDS	21901698	21901801	.	+	2	gene_id "G4P62_012658"; transcript_id "gnl|WGS:JAAVVJ|G4P62_T020943"; gbkey "CDS"; locus_tag "G4P62_012658"; orig_transcript_id "gnl|WGS:JAAVVJ|G4P62_T020943"; product "transcript variant X1"; protein_id "KAF7224291.1"; exon_number "18";
CM025011.1	Genbank	CDS	21901891	21901970	.	+	0	gene_id "G4P62_012658"; transcript_id "gnl|WGS:JAAVVJ|G4P62_T020943"; gbkey "CDS"; locus_tag "G4P62_012658"; orig_transcript_id "gnl|WGS:JAAVVJ|G4P62_T020943"; product "transcript variant X1"; protein_id "KAF7224291.1"; exon_number "19";
CM025011.1	Genbank	CDS	21902128	21902191	.	+	1	gene_id "G4P62_012658"; transcript_id "gnl|WGS:JAAVVJ|G4P62_T020943"; gbkey "CDS"; locus_tag "G4P62_012658"; orig_transcript_id "gnl|WGS:JAAVVJ|G4P62_T020943"; product "transcript variant X1"; protein_id "KAF7224291.1"; exon_number "20";
CM025011.1	Genbank	CDS	21902270	21902374	.	+	0	gene_id "G4P62_012658"; transcript_id "gnl|WGS:JAAVVJ|G4P62_T020943"; gbkey "CDS"; locus_tag "G4P62_012658"; orig_transcript_id "gnl|WGS:JAAVVJ|G4P62_T020943"; product "transcript variant X1"; protein_id "KAF7224291.1"; exon_number "21";
CM025011.1	Genbank	CDS	21902459	21902509	.	+	0	gene_id "G4P62_012658"; transcript_id "gnl|WGS:JAAVVJ|G4P62_T020943"; gbkey "CDS"; locus_tag "G4P62_012658"; orig_transcript_id "gnl|WGS:JAAVVJ|G4P62_T020943"; product "transcript variant X1"; protein_id "KAF7224291.1"; exon_number "22";
CM025011.1	Genbank	CDS	21902703	21902753	.	+	0	gene_id "G4P62_012658"; transcript_id "gnl|WGS:JAAVVJ|G4P62_T020943"; gbkey "CDS"; locus_tag "G4P62_012658"; orig_transcript_id "gnl|WGS:JAAVVJ|G4P62_T020943"; product "transcript variant X1"; protein_id "KAF7224291.1"; exon_number "23";
CM025011.1	Genbank	CDS	21904862	21904945	.	+	0	gene_id "G4P62_012658"; transcript_id "gnl|WGS:JAAVVJ|G4P62_T020943"; gbkey "CDS"; locus_tag "G4P62_012658"; orig_transcript_id "gnl|WGS:JAAVVJ|G4P62_T020943"; product "transcript variant X1"; protein_id "KAF7224291.1"; exon_number "24";
CM025011.1	Genbank	start_codon	21884853	21884855	.	+	0	gene_id "G4P62_012658"; transcript_id "gnl|WGS:JAAVVJ|G4P62_T020943"; gbkey "CDS"; locus_tag "G4P62_012658"; orig_transcript_id "gnl|WGS:JAAVVJ|G4P62_T020943"; product "transcript variant X1"; protein_id "KAF7224291.1"; exon_number "1";
CM025011.1	Genbank	stop_codon	21904946	21904948	.	+	0	gene_id "G4P62_012658"; transcript_id "gnl|WGS:JAAVVJ|G4P62_T020943"; gbkey "CDS"; locus_tag "G4P62_012658"; orig_transcript_id "gnl|WGS:JAAVVJ|G4P62_T020943"; product "transcript variant X1"; protein_id "KAF7224291.1"; exon_number "24";
CM025011.1	Genbank	transcript	21884745	21905878	.	+	.	gene_id "G4P62_012658"; transcript_id "gnl|WGS:JAAVVJ|G4P62_T020942"; gbkey "mRNA"; locus_tag "G4P62_012658"; note "transcript variant X2"; orig_protein_id "gnl|WGS:JAAVVJ|G4P62_P020942"; orig_transcript_id "gnl|WGS:JAAVVJ|G4P62_T020942"; product "protein phosphatase 1 regulatory subunit 12A-like"; transcript_biotype "mRNA";
CM025011.1	Genbank	exon	21884745	21885131	.	+	.	gene_id "G4P62_012658"; transcript_id "gnl|WGS:JAAVVJ|G4P62_T020942"; locus_tag "G4P62_012658"; note "transcript variant X2"; orig_protein_id "gnl|WGS:JAAVVJ|G4P62_P020942"; orig_transcript_id "gnl|WGS:JAAVVJ|G4P62_T020942"; product "protein phosphatase 1 regulatory subunit 12A-like"; transcript_biotype "mRNA"; exon_number "1";
CM025011.1	Genbank	exon	21889662	21889792	.	+	.	gene_id "G4P62_012658"; transcript_id "gnl|WGS:JAAVVJ|G4P62_T020942"; locus_tag "G4P62_012658"; note "transcript variant X2"; orig_protein_id "gnl|WGS:JAAVVJ|G4P62_P020942"; orig_transcript_id "gnl|WGS:JAAVVJ|G4P62_T020942"; product "protein phosphatase 1 regulatory subunit 12A-like"; transcript_biotype "mRNA"; exon_number "2";
CM025011.1	Genbank	exon	21891718	21891836	.	+	.	gene_id "G4P62_012658"; transcript_id "gnl|WGS:JAAVVJ|G4P62_T020942"; locus_tag "G4P62_012658"; note "transcript variant X2"; orig_protein_id "gnl|WGS:JAAVVJ|G4P62_P020942"; orig_transcript_id "gnl|WGS:JAAVVJ|G4P62_T020942"; product "protein phosphatase 1 regulatory subunit 12A-like"; transcript_biotype "mRNA"; exon_number "3";
CM025011.1	Genbank	exon	21893127	21893283	.	+	.	gene_id "G4P62_012658"; transcript_id "gnl|WGS:JAAVVJ|G4P62_T020942"; locus_tag "G4P62_012658"; note "transcript variant X2"; orig_protein_id "gnl|WGS:JAAVVJ|G4P62_P020942"; orig_transcript_id "gnl|WGS:JAAVVJ|G4P62_T020942"; product "protein phosphatase 1 regulatory subunit 12A-like"; transcript_biotype "mRNA"; exon_number "4";
CM025011.1	Genbank	exon	21893370	21893514	.	+	.	gene_id "G4P62_012658"; transcript_id "gnl|WGS:JAAVVJ|G4P62_T020942"; locus_tag "G4P62_012658"; note "transcript variant X2"; orig_protein_id "gnl|WGS:JAAVVJ|G4P62_P020942"; orig_transcript_id "gnl|WGS:JAAVVJ|G4P62_T020942"; product "protein phosphatase 1 regulatory subunit 12A-like"; transcript_biotype "mRNA"; exon_number "5";
CM025011.1	Genbank	exon	21893607	21893681	.	+	.	gene_id "G4P62_012658"; transcript_id "gnl|WGS:JAAVVJ|G4P62_T020942"; locus_tag "G4P62_012658"; note "transcript variant X2"; orig_protein_id "gnl|WGS:JAAVVJ|G4P62_P020942"; orig_transcript_id "gnl|WGS:JAAVVJ|G4P62_T020942"; product "protein phosphatase 1 regulatory subunit 12A-like"; transcript_biotype "mRNA"; exon_number "6";
CM025011.1	Genbank	exon	21893789	21893868	.	+	.	gene_id "G4P62_012658"; transcript_id "gnl|WGS:JAAVVJ|G4P62_T020942"; locus_tag "G4P62_012658"; note "transcript variant X2"; orig_protein_id "gnl|WGS:JAAVVJ|G4P62_P020942"; orig_transcript_id "gnl|WGS:JAAVVJ|G4P62_T020942"; product "protein phosphatase 1 regulatory subunit 12A-like"; transcript_biotype "mRNA"; exon_number "7";
CM025011.1	Genbank	exon	21899577	21899770	.	+	.	gene_id "G4P62_012658"; transcript_id "gnl|WGS:JAAVVJ|G4P62_T020942"; locus_tag "G4P62_012658"; note "transcript variant X2"; orig_protein_id "gnl|WGS:JAAVVJ|G4P62_P020942"; orig_transcript_id "gnl|WGS:JAAVVJ|G4P62_T020942"; product "protein phosphatase 1 regulatory subunit 12A-like"; transcript_biotype "mRNA"; exon_number "8";
CM025011.1	Genbank	exon	21899854	21899957	.	+	.	gene_id "G4P62_012658"; transcript_id "gnl|WGS:JAAVVJ|G4P62_T020942"; locus_tag "G4P62_012658"; note "transcript variant X2"; orig_protein_id "gnl|WGS:JAAVVJ|G4P62_P020942"; orig_transcript_id "gnl|WGS:JAAVVJ|G4P62_T020942"; product "protein phosphatase 1 regulatory subunit 12A-like"; transcript_biotype "mRNA"; exon_number "9";
CM025011.1	Genbank	exon	21900042	21900236	.	+	.	gene_id "G4P62_012658"; transcript_id "gnl|WGS:JAAVVJ|G4P62_T020942"; locus_tag "G4P62_012658"; note "transcript variant X2"; orig_protein_id "gnl|WGS:JAAVVJ|G4P62_P020942"; orig_transcript_id "gnl|WGS:JAAVVJ|G4P62_T020942"; product "protein phosphatase 1 regulatory subunit 12A-like"; transcript_biotype "mRNA"; exon_number "10";
CM025011.1	Genbank	exon	21900401	21900483	.	+	.	gene_id "G4P62_012658"; transcript_id "gnl|WGS:JAAVVJ|G4P62_T020942"; locus_tag "G4P62_012658"; note "transcript variant X2"; orig_protein_id "gnl|WGS:JAAVVJ|G4P62_P020942"; orig_transcript_id "gnl|WGS:JAAVVJ|G4P62_T020942"; product "protein phosphatase 1 regulatory subunit 12A-like"; transcript_biotype "mRNA"; exon_number "11";
CM025011.1	Genbank	exon	21900564	21900653	.	+	.	gene_id "G4P62_012658"; transcript_id "gnl|WGS:JAAVVJ|G4P62_T020942"; locus_tag "G4P62_012658"; note "transcript variant X2"; orig_protein_id "gnl|WGS:JAAVVJ|G4P62_P020942"; orig_transcript_id "gnl|WGS:JAAVVJ|G4P62_T020942"; product "protein phosphatase 1 regulatory subunit 12A-like"; transcript_biotype "mRNA"; exon_number "12";
CM025011.1	Genbank	exon	21900796	21900888	.	+	.	gene_id "G4P62_012658"; transcript_id "gnl|WGS:JAAVVJ|G4P62_T020942"; locus_tag "G4P62_012658"; note "transcript variant X2"; orig_protein_id "gnl|WGS:JAAVVJ|G4P62_P020942"; orig_transcript_id "gnl|WGS:JAAVVJ|G4P62_T020942"; product "protein phosphatase 1 regulatory subunit 12A-like"; transcript_biotype "mRNA"; exon_number "13";
CM025011.1	Genbank	exon	21900971	21901057	.	+	.	gene_id "G4P62_012658"; transcript_id "gnl|WGS:JAAVVJ|G4P62_T020942"; locus_tag "G4P62_012658"; note "transcript variant X2"; orig_protein_id "gnl|WGS:JAAVVJ|G4P62_P020942"; orig_transcript_id "gnl|WGS:JAAVVJ|G4P62_T020942"; product "protein phosphatase 1 regulatory subunit 12A-like"; transcript_biotype "mRNA"; exon_number "14";
CM025011.1	Genbank	exon	21901132	21901222	.	+	.	gene_id "G4P62_012658"; transcript_id "gnl|WGS:JAAVVJ|G4P62_T020942"; locus_tag "G4P62_012658"; note "transcript variant X2"; orig_protein_id "gnl|WGS:JAAVVJ|G4P62_P020942"; orig_transcript_id "gnl|WGS:JAAVVJ|G4P62_T020942"; product "protein phosphatase 1 regulatory subunit 12A-like"; transcript_biotype "mRNA"; exon_number "15";
CM025011.1	Genbank	exon	21901300	21901425	.	+	.	gene_id "G4P62_012658"; transcript_id "gnl|WGS:JAAVVJ|G4P62_T020942"; locus_tag "G4P62_012658"; note "transcript variant X2"; orig_protein_id "gnl|WGS:JAAVVJ|G4P62_P020942"; orig_transcript_id "gnl|WGS:JAAVVJ|G4P62_T020942"; product "protein phosphatase 1 regulatory subunit 12A-like"; transcript_biotype "mRNA"; exon_number "16";
CM025011.1	Genbank	exon	21901510	21901609	.	+	.	gene_id "G4P62_012658"; transcript_id "gnl|WGS:JAAVVJ|G4P62_T020942"; locus_tag "G4P62_012658"; note "transcript variant X2"; orig_protein_id "gnl|WGS:JAAVVJ|G4P62_P020942"; orig_transcript_id "gnl|WGS:JAAVVJ|G4P62_T020942"; product "protein phosphatase 1 regulatory subunit 12A-like"; transcript_biotype "mRNA"; exon_number "17";
CM025011.1	Genbank	exon	21901698	21901801	.	+	.	gene_id "G4P62_012658"; transcript_id "gnl|WGS:JAAVVJ|G4P62_T020942"; locus_tag "G4P62_012658"; note "transcript variant X2"; orig_protein_id "gnl|WGS:JAAVVJ|G4P62_P020942"; orig_transcript_id "gnl|WGS:JAAVVJ|G4P62_T020942"; product "protein phosphatase 1 regulatory subunit 12A-like"; transcript_biotype "mRNA"; exon_number "18";
CM025011.1	Genbank	exon	21901891	21901970	.	+	.	gene_id "G4P62_012658"; transcript_id "gnl|WGS:JAAVVJ|G4P62_T020942"; locus_tag "G4P62_012658"; note "transcript variant X2"; orig_protein_id "gnl|WGS:JAAVVJ|G4P62_P020942"; orig_transcript_id "gnl|WGS:JAAVVJ|G4P62_T020942"; product "protein phosphatase 1 regulatory subunit 12A-like"; transcript_biotype "mRNA"; exon_number "19";
CM025011.1	Genbank	exon	21902128	21902191	.	+	.	gene_id "G4P62_012658"; transcript_id "gnl|WGS:JAAVVJ|G4P62_T020942"; locus_tag "G4P62_012658"; note "transcript variant X2"; orig_protein_id "gnl|WGS:JAAVVJ|G4P62_P020942"; orig_transcript_id "gnl|WGS:JAAVVJ|G4P62_T020942"; product "protein phosphatase 1 regulatory subunit 12A-like"; transcript_biotype "mRNA"; exon_number "20";
CM025011.1	Genbank	exon	21902270	21902374	.	+	.	gene_id "G4P62_012658"; transcript_id "gnl|WGS:JAAVVJ|G4P62_T020942"; locus_tag "G4P62_012658"; note "transcript variant X2"; orig_protein_id "gnl|WGS:JAAVVJ|G4P62_P020942"; orig_transcript_id "gnl|WGS:JAAVVJ|G4P62_T020942"; product "protein phosphatase 1 regulatory subunit 12A-like"; transcript_biotype "mRNA"; exon_number "21";
CM025011.1	Genbank	exon	21902459	21902509	.	+	.	gene_id "G4P62_012658"; transcript_id "gnl|WGS:JAAVVJ|G4P62_T020942"; locus_tag "G4P62_012658"; note "transcript variant X2"; orig_protein_id "gnl|WGS:JAAVVJ|G4P62_P020942"; orig_transcript_id "gnl|WGS:JAAVVJ|G4P62_T020942"; product "protein phosphatase 1 regulatory subunit 12A-like"; transcript_biotype "mRNA"; exon_number "22";
CM025011.1	Genbank	exon	21904862	21905878	.	+	.	gene_id "G4P62_012658"; transcript_id "gnl|WGS:JAAVVJ|G4P62_T020942"; locus_tag "G4P62_012658"; note "transcript variant X2"; orig_protein_id "gnl|WGS:JAAVVJ|G4P62_P020942"; orig_transcript_id "gnl|WGS:JAAVVJ|G4P62_T020942"; product "protein phosphatase 1 regulatory subunit 12A-like"; transcript_biotype "mRNA"; exon_number "23";
CM025011.1	Genbank	CDS	21884853	21885131	.	+	0	gene_id "G4P62_012658"; transcript_id "gnl|WGS:JAAVVJ|G4P62_T020942"; gbkey "CDS"; locus_tag "G4P62_012658"; orig_transcript_id "gnl|WGS:JAAVVJ|G4P62_T020942"; product "transcript variant X2"; protein_id "KAF7224290.1"; exon_number "1";
CM025011.1	Genbank	CDS	21889662	21889792	.	+	0	gene_id "G4P62_012658"; transcript_id "gnl|WGS:JAAVVJ|G4P62_T020942"; gbkey "CDS"; locus_tag "G4P62_012658"; orig_transcript_id "gnl|WGS:JAAVVJ|G4P62_T020942"; product "transcript variant X2"; protein_id "KAF7224290.1"; exon_number "2";
CM025011.1	Genbank	CDS	21891718	21891836	.	+	1	gene_id "G4P62_012658"; transcript_id "gnl|WGS:JAAVVJ|G4P62_T020942"; gbkey "CDS"; locus_tag "G4P62_012658"; orig_transcript_id "gnl|WGS:JAAVVJ|G4P62_T020942"; product "transcript variant X2"; protein_id "KAF7224290.1"; exon_number "3";
CM025011.1	Genbank	CDS	21893127	21893283	.	+	2	gene_id "G4P62_012658"; transcript_id "gnl|WGS:JAAVVJ|G4P62_T020942"; gbkey "CDS"; locus_tag "G4P62_012658"; orig_transcript_id "gnl|WGS:JAAVVJ|G4P62_T020942"; product "transcript variant X2"; protein_id "KAF7224290.1"; exon_number "4";
CM025011.1	Genbank	CDS	21893370	21893514	.	+	1	gene_id "G4P62_012658"; transcript_id "gnl|WGS:JAAVVJ|G4P62_T020942"; gbkey "CDS"; locus_tag "G4P62_012658"; orig_transcript_id "gnl|WGS:JAAVVJ|G4P62_T020942"; product "transcript variant X2"; protein_id "KAF7224290.1"; exon_number "5";
CM025011.1	Genbank	CDS	21893607	21893681	.	+	0	gene_id "G4P62_012658"; transcript_id "gnl|WGS:JAAVVJ|G4P62_T020942"; gbkey "CDS"; locus_tag "G4P62_012658"; orig_transcript_id "gnl|WGS:JAAVVJ|G4P62_T020942"; product "transcript variant X2"; protein_id "KAF7224290.1"; exon_number "6";
CM025011.1	Genbank	CDS	21893789	21893868	.	+	0	gene_id "G4P62_012658"; transcript_id "gnl|WGS:JAAVVJ|G4P62_T020942"; gbkey "CDS"; locus_tag "G4P62_012658"; orig_transcript_id "gnl|WGS:JAAVVJ|G4P62_T020942"; product "transcript variant X2"; protein_id "KAF7224290.1"; exon_number "7";
CM025011.1	Genbank	CDS	21899577	21899770	.	+	1	gene_id "G4P62_012658"; transcript_id "gnl|WGS:JAAVVJ|G4P62_T020942"; gbkey "CDS"; locus_tag "G4P62_012658"; orig_transcript_id "gnl|WGS:JAAVVJ|G4P62_T020942"; product "transcript variant X2"; protein_id "KAF7224290.1"; exon_number "8";
CM025011.1	Genbank	CDS	21899854	21899957	.	+	2	gene_id "G4P62_012658"; transcript_id "gnl|WGS:JAAVVJ|G4P62_T020942"; gbkey "CDS"; locus_tag "G4P62_012658"; orig_transcript_id "gnl|WGS:JAAVVJ|G4P62_T020942"; product "transcript variant X2"; protein_id "KAF7224290.1"; exon_number "9";
CM025011.1	Genbank	CDS	21900042	21900236	.	+	0	gene_id "G4P62_012658"; transcript_id "gnl|WGS:JAAVVJ|G4P62_T020942"; gbkey "CDS"; locus_tag "G4P62_012658"; orig_transcript_id "gnl|WGS:JAAVVJ|G4P62_T020942"; product "transcript variant X2"; protein_id "KAF7224290.1"; exon_number "10";
CM025011.1	Genbank	CDS	21900401	21900483	.	+	0	gene_id "G4P62_012658"; transcript_id "gnl|WGS:JAAVVJ|G4P62_T020942"; gbkey "CDS"; locus_tag "G4P62_012658"; orig_transcript_id "gnl|WGS:JAAVVJ|G4P62_T020942"; product "transcript variant X2"; protein_id "KAF7224290.1"; exon_number "11";
CM025011.1	Genbank	CDS	21900564	21900653	.	+	1	gene_id "G4P62_012658"; transcript_id "gnl|WGS:JAAVVJ|G4P62_T020942"; gbkey "CDS"; locus_tag "G4P62_012658"; orig_transcript_id "gnl|WGS:JAAVVJ|G4P62_T020942"; product "transcript variant X2"; protein_id "KAF7224290.1"; exon_number "12";
CM025011.1	Genbank	CDS	21900796	21900888	.	+	1	gene_id "G4P62_012658"; transcript_id "gnl|WGS:JAAVVJ|G4P62_T020942"; gbkey "CDS"; locus_tag "G4P62_012658"; orig_transcript_id "gnl|WGS:JAAVVJ|G4P62_T020942"; product "transcript variant X2"; protein_id "KAF7224290.1"; exon_number "13";
CM025011.1	Genbank	CDS	21900971	21901057	.	+	1	gene_id "G4P62_012658"; transcript_id "gnl|WGS:JAAVVJ|G4P62_T020942"; gbkey "CDS"; locus_tag "G4P62_012658"; orig_transcript_id "gnl|WGS:JAAVVJ|G4P62_T020942"; product "transcript variant X2"; protein_id "KAF7224290.1"; exon_number "14";
CM025011.1	Genbank	CDS	21901132	21901222	.	+	1	gene_id "G4P62_012658"; transcript_id "gnl|WGS:JAAVVJ|G4P62_T020942"; gbkey "CDS"; locus_tag "G4P62_012658"; orig_transcript_id "gnl|WGS:JAAVVJ|G4P62_T020942"; product "transcript variant X2"; protein_id "KAF7224290.1"; exon_number "15";
CM025011.1	Genbank	CDS	21901300	21901425	.	+	0	gene_id "G4P62_012658"; transcript_id "gnl|WGS:JAAVVJ|G4P62_T020942"; gbkey "CDS"; locus_tag "G4P62_012658"; orig_transcript_id "gnl|WGS:JAAVVJ|G4P62_T020942"; product "transcript variant X2"; protein_id "KAF7224290.1"; exon_number "16";
CM025011.1	Genbank	CDS	21901510	21901609	.	+	0	gene_id "G4P62_012658"; transcript_id "gnl|WGS:JAAVVJ|G4P62_T020942"; gbkey "CDS"; locus_tag "G4P62_012658"; orig_transcript_id "gnl|WGS:JAAVVJ|G4P62_T020942"; product "transcript variant X2"; protein_id "KAF7224290.1"; exon_number "17";
CM025011.1	Genbank	CDS	21901698	21901801	.	+	2	gene_id "G4P62_012658"; transcript_id "gnl|WGS:JAAVVJ|G4P62_T020942"; gbkey "CDS"; locus_tag "G4P62_012658"; orig_transcript_id "gnl|WGS:JAAVVJ|G4P62_T020942"; product "transcript variant X2"; protein_id "KAF7224290.1"; exon_number "18";
CM025011.1	Genbank	CDS	21901891	21901970	.	+	0	gene_id "G4P62_012658"; transcript_id "gnl|WGS:JAAVVJ|G4P62_T020942"; gbkey "CDS"; locus_tag "G4P62_012658"; orig_transcript_id "gnl|WGS:JAAVVJ|G4P62_T020942"; product "transcript variant X2"; protein_id "KAF7224290.1"; exon_number "19";
CM025011.1	Genbank	CDS	21902128	21902191	.	+	1	gene_id "G4P62_012658"; transcript_id "gnl|WGS:JAAVVJ|G4P62_T020942"; gbkey "CDS"; locus_tag "G4P62_012658"; orig_transcript_id "gnl|WGS:JAAVVJ|G4P62_T020942"; product "transcript variant X2"; protein_id "KAF7224290.1"; exon_number "20";
CM025011.1	Genbank	CDS	21902270	21902374	.	+	0	gene_id "G4P62_012658"; transcript_id "gnl|WGS:JAAVVJ|G4P62_T020942"; gbkey "CDS"; locus_tag "G4P62_012658"; orig_transcript_id "gnl|WGS:JAAVVJ|G4P62_T020942"; product "transcript variant X2"; protein_id "KAF7224290.1"; exon_number "21";
CM025011.1	Genbank	CDS	21902459	21902509	.	+	0	gene_id "G4P62_012658"; transcript_id "gnl|WGS:JAAVVJ|G4P62_T020942"; gbkey "CDS"; locus_tag "G4P62_012658"; orig_transcript_id "gnl|WGS:JAAVVJ|G4P62_T020942"; product "transcript variant X2"; protein_id "KAF7224290.1"; exon_number "22";
CM025011.1	Genbank	CDS	21904862	21904945	.	+	0	gene_id "G4P62_012658"; transcript_id "gnl|WGS:JAAVVJ|G4P62_T020942"; gbkey "CDS"; locus_tag "G4P62_012658"; orig_transcript_id "gnl|WGS:JAAVVJ|G4P62_T020942"; product "transcript variant X2"; protein_id "KAF7224290.1"; exon_number "23";
CM025011.1	Genbank	start_codon	21884853	21884855	.	+	0	gene_id "G4P62_012658"; transcript_id "gnl|WGS:JAAVVJ|G4P62_T020942"; gbkey "CDS"; locus_tag "G4P62_012658"; orig_transcript_id "gnl|WGS:JAAVVJ|G4P62_T020942"; product "transcript variant X2"; protein_id "KAF7224290.1"; exon_number "1";
CM025011.1	Genbank	stop_codon	21904946	21904948	.	+	0	gene_id "G4P62_012658"; transcript_id "gnl|WGS:JAAVVJ|G4P62_T020942"; gbkey "CDS"; locus_tag "G4P62_012658"; orig_transcript_id "gnl|WGS:JAAVVJ|G4P62_T020942"; product "transcript variant X2"; protein_id "KAF7224290.1"; exon_number "23";
CM025011.1	Genbank	transcript	21884745	21905878	.	+	.	gene_id "G4P62_012658"; transcript_id "gnl|WGS:JAAVVJ|G4P62_T020941"; gbkey "mRNA"; locus_tag "G4P62_012658"; note "transcript variant X3"; orig_protein_id "gnl|WGS:JAAVVJ|G4P62_P020941"; orig_transcript_id "gnl|WGS:JAAVVJ|G4P62_T020941"; product "protein phosphatase 1 regulatory subunit 12A-like"; transcript_biotype "mRNA";
CM025011.1	Genbank	exon	21884745	21885131	.	+	.	gene_id "G4P62_012658"; transcript_id "gnl|WGS:JAAVVJ|G4P62_T020941"; locus_tag "G4P62_012658"; note "transcript variant X3"; orig_protein_id "gnl|WGS:JAAVVJ|G4P62_P020941"; orig_transcript_id "gnl|WGS:JAAVVJ|G4P62_T020941"; product "protein phosphatase 1 regulatory subunit 12A-like"; transcript_biotype "mRNA"; exon_number "1";
CM025011.1	Genbank	exon	21889662	21889792	.	+	.	gene_id "G4P62_012658"; transcript_id "gnl|WGS:JAAVVJ|G4P62_T020941"; locus_tag "G4P62_012658"; note "transcript variant X3"; orig_protein_id "gnl|WGS:JAAVVJ|G4P62_P020941"; orig_transcript_id "gnl|WGS:JAAVVJ|G4P62_T020941"; product "protein phosphatase 1 regulatory subunit 12A-like"; transcript_biotype "mRNA"; exon_number "2";
CM025011.1	Genbank	exon	21891718	21891836	.	+	.	gene_id "G4P62_012658"; transcript_id "gnl|WGS:JAAVVJ|G4P62_T020941"; locus_tag "G4P62_012658"; note "transcript variant X3"; orig_protein_id "gnl|WGS:JAAVVJ|G4P62_P020941"; orig_transcript_id "gnl|WGS:JAAVVJ|G4P62_T020941"; product "protein phosphatase 1 regulatory subunit 12A-like"; transcript_biotype "mRNA"; exon_number "3";
CM025011.1	Genbank	exon	21893127	21893283	.	+	.	gene_id "G4P62_012658"; transcript_id "gnl|WGS:JAAVVJ|G4P62_T020941"; locus_tag "G4P62_012658"; note "transcript variant X3"; orig_protein_id "gnl|WGS:JAAVVJ|G4P62_P020941"; orig_transcript_id "gnl|WGS:JAAVVJ|G4P62_T020941"; product "protein phosphatase 1 regulatory subunit 12A-like"; transcript_biotype "mRNA"; exon_number "4";
CM025011.1	Genbank	exon	21893370	21893514	.	+	.	gene_id "G4P62_012658"; transcript_id "gnl|WGS:JAAVVJ|G4P62_T020941"; locus_tag "G4P62_012658"; note "transcript variant X3"; orig_protein_id "gnl|WGS:JAAVVJ|G4P62_P020941"; orig_transcript_id "gnl|WGS:JAAVVJ|G4P62_T020941"; product "protein phosphatase 1 regulatory subunit 12A-like"; transcript_biotype "mRNA"; exon_number "5";
CM025011.1	Genbank	exon	21893607	21893681	.	+	.	gene_id "G4P62_012658"; transcript_id "gnl|WGS:JAAVVJ|G4P62_T020941"; locus_tag "G4P62_012658"; note "transcript variant X3"; orig_protein_id "gnl|WGS:JAAVVJ|G4P62_P020941"; orig_transcript_id "gnl|WGS:JAAVVJ|G4P62_T020941"; product "protein phosphatase 1 regulatory subunit 12A-like"; transcript_biotype "mRNA"; exon_number "6";
CM025011.1	Genbank	exon	21893789	21893868	.	+	.	gene_id "G4P62_012658"; transcript_id "gnl|WGS:JAAVVJ|G4P62_T020941"; locus_tag "G4P62_012658"; note "transcript variant X3"; orig_protein_id "gnl|WGS:JAAVVJ|G4P62_P020941"; orig_transcript_id "gnl|WGS:JAAVVJ|G4P62_T020941"; product "protein phosphatase 1 regulatory subunit 12A-like"; transcript_biotype "mRNA"; exon_number "7";
CM025011.1	Genbank	exon	21899577	21899770	.	+	.	gene_id "G4P62_012658"; transcript_id "gnl|WGS:JAAVVJ|G4P62_T020941"; locus_tag "G4P62_012658"; note "transcript variant X3"; orig_protein_id "gnl|WGS:JAAVVJ|G4P62_P020941"; orig_transcript_id "gnl|WGS:JAAVVJ|G4P62_T020941"; product "protein phosphatase 1 regulatory subunit 12A-like"; transcript_biotype "mRNA"; exon_number "8";
CM025011.1	Genbank	exon	21899854	21899957	.	+	.	gene_id "G4P62_012658"; transcript_id "gnl|WGS:JAAVVJ|G4P62_T020941"; locus_tag "G4P62_012658"; note "transcript variant X3"; orig_protein_id "gnl|WGS:JAAVVJ|G4P62_P020941"; orig_transcript_id "gnl|WGS:JAAVVJ|G4P62_T020941"; product "protein phosphatase 1 regulatory subunit 12A-like"; transcript_biotype "mRNA"; exon_number "9";
CM025011.1	Genbank	exon	21900042	21900236	.	+	.	gene_id "G4P62_012658"; transcript_id "gnl|WGS:JAAVVJ|G4P62_T020941"; locus_tag "G4P62_012658"; note "transcript variant X3"; orig_protein_id "gnl|WGS:JAAVVJ|G4P62_P020941"; orig_transcript_id "gnl|WGS:JAAVVJ|G4P62_T020941"; product "protein phosphatase 1 regulatory subunit 12A-like"; transcript_biotype "mRNA"; exon_number "10";
CM025011.1	Genbank	exon	21900401	21900483	.	+	.	gene_id "G4P62_012658"; transcript_id "gnl|WGS:JAAVVJ|G4P62_T020941"; locus_tag "G4P62_012658"; note "transcript variant X3"; orig_protein_id "gnl|WGS:JAAVVJ|G4P62_P020941"; orig_transcript_id "gnl|WGS:JAAVVJ|G4P62_T020941"; product "protein phosphatase 1 regulatory subunit 12A-like"; transcript_biotype "mRNA"; exon_number "11";
CM025011.1	Genbank	exon	21900796	21900888	.	+	.	gene_id "G4P62_012658"; transcript_id "gnl|WGS:JAAVVJ|G4P62_T020941"; locus_tag "G4P62_012658"; note "transcript variant X3"; orig_protein_id "gnl|WGS:JAAVVJ|G4P62_P020941"; orig_transcript_id "gnl|WGS:JAAVVJ|G4P62_T020941"; product "protein phosphatase 1 regulatory subunit 12A-like"; transcript_biotype "mRNA"; exon_number "12";
CM025011.1	Genbank	exon	21900971	21901057	.	+	.	gene_id "G4P62_012658"; transcript_id "gnl|WGS:JAAVVJ|G4P62_T020941"; locus_tag "G4P62_012658"; note "transcript variant X3"; orig_protein_id "gnl|WGS:JAAVVJ|G4P62_P020941"; orig_transcript_id "gnl|WGS:JAAVVJ|G4P62_T020941"; product "protein phosphatase 1 regulatory subunit 12A-like"; transcript_biotype "mRNA"; exon_number "13";
CM025011.1	Genbank	exon	21901132	21901222	.	+	.	gene_id "G4P62_012658"; transcript_id "gnl|WGS:JAAVVJ|G4P62_T020941"; locus_tag "G4P62_012658"; note "transcript variant X3"; orig_protein_id "gnl|WGS:JAAVVJ|G4P62_P020941"; orig_transcript_id "gnl|WGS:JAAVVJ|G4P62_T020941"; product "protein phosphatase 1 regulatory subunit 12A-like"; transcript_biotype "mRNA"; exon_number "14";
CM025011.1	Genbank	exon	21901300	21901425	.	+	.	gene_id "G4P62_012658"; transcript_id "gnl|WGS:JAAVVJ|G4P62_T020941"; locus_tag "G4P62_012658"; note "transcript variant X3"; orig_protein_id "gnl|WGS:JAAVVJ|G4P62_P020941"; orig_transcript_id "gnl|WGS:JAAVVJ|G4P62_T020941"; product "protein phosphatase 1 regulatory subunit 12A-like"; transcript_biotype "mRNA"; exon_number "15";
CM025011.1	Genbank	exon	21901510	21901609	.	+	.	gene_id "G4P62_012658"; transcript_id "gnl|WGS:JAAVVJ|G4P62_T020941"; locus_tag "G4P62_012658"; note "transcript variant X3"; orig_protein_id "gnl|WGS:JAAVVJ|G4P62_P020941"; orig_transcript_id "gnl|WGS:JAAVVJ|G4P62_T020941"; product "protein phosphatase 1 regulatory subunit 12A-like"; transcript_biotype "mRNA"; exon_number "16";
CM025011.1	Genbank	exon	21901698	21901801	.	+	.	gene_id "G4P62_012658"; transcript_id "gnl|WGS:JAAVVJ|G4P62_T020941"; locus_tag "G4P62_012658"; note "transcript variant X3"; orig_protein_id "gnl|WGS:JAAVVJ|G4P62_P020941"; orig_transcript_id "gnl|WGS:JAAVVJ|G4P62_T020941"; product "protein phosphatase 1 regulatory subunit 12A-like"; transcript_biotype "mRNA"; exon_number "17";
CM025011.1	Genbank	exon	21901891	21901970	.	+	.	gene_id "G4P62_012658"; transcript_id "gnl|WGS:JAAVVJ|G4P62_T020941"; locus_tag "G4P62_012658"; note "transcript variant X3"; orig_protein_id "gnl|WGS:JAAVVJ|G4P62_P020941"; orig_transcript_id "gnl|WGS:JAAVVJ|G4P62_T020941"; product "protein phosphatase 1 regulatory subunit 12A-like"; transcript_biotype "mRNA"; exon_number "18";
CM025011.1	Genbank	exon	21902128	21902191	.	+	.	gene_id "G4P62_012658"; transcript_id "gnl|WGS:JAAVVJ|G4P62_T020941"; locus_tag "G4P62_012658"; note "transcript variant X3"; orig_protein_id "gnl|WGS:JAAVVJ|G4P62_P020941"; orig_transcript_id "gnl|WGS:JAAVVJ|G4P62_T020941"; product "protein phosphatase 1 regulatory subunit 12A-like"; transcript_biotype "mRNA"; exon_number "19";
CM025011.1	Genbank	exon	21902270	21902374	.	+	.	gene_id "G4P62_012658"; transcript_id "gnl|WGS:JAAVVJ|G4P62_T020941"; locus_tag "G4P62_012658"; note "transcript variant X3"; orig_protein_id "gnl|WGS:JAAVVJ|G4P62_P020941"; orig_transcript_id "gnl|WGS:JAAVVJ|G4P62_T020941"; product "protein phosphatase 1 regulatory subunit 12A-like"; transcript_biotype "mRNA"; exon_number "20";
CM025011.1	Genbank	exon	21902459	21902509	.	+	.	gene_id "G4P62_012658"; transcript_id "gnl|WGS:JAAVVJ|G4P62_T020941"; locus_tag "G4P62_012658"; note "transcript variant X3"; orig_protein_id "gnl|WGS:JAAVVJ|G4P62_P020941"; orig_transcript_id "gnl|WGS:JAAVVJ|G4P62_T020941"; product "protein phosphatase 1 regulatory subunit 12A-like"; transcript_biotype "mRNA"; exon_number "21";
CM025011.1	Genbank	exon	21902703	21902753	.	+	.	gene_id "G4P62_012658"; transcript_id "gnl|WGS:JAAVVJ|G4P62_T020941"; locus_tag "G4P62_012658"; note "transcript variant X3"; orig_protein_id "gnl|WGS:JAAVVJ|G4P62_P020941"; orig_transcript_id "gnl|WGS:JAAVVJ|G4P62_T020941"; product "protein phosphatase 1 regulatory subunit 12A-like"; transcript_biotype "mRNA"; exon_number "22";
CM025011.1	Genbank	exon	21904862	21905878	.	+	.	gene_id "G4P62_012658"; transcript_id "gnl|WGS:JAAVVJ|G4P62_T020941"; locus_tag "G4P62_012658"; note "transcript variant X3"; orig_protein_id "gnl|WGS:JAAVVJ|G4P62_P020941"; orig_transcript_id "gnl|WGS:JAAVVJ|G4P62_T020941"; product "protein phosphatase 1 regulatory subunit 12A-like"; transcript_biotype "mRNA"; exon_number "23";
CM025011.1	Genbank	CDS	21884853	21885131	.	+	0	gene_id "G4P62_012658"; transcript_id "gnl|WGS:JAAVVJ|G4P62_T020941"; gbkey "CDS"; locus_tag "G4P62_012658"; orig_transcript_id "gnl|WGS:JAAVVJ|G4P62_T020941"; product "transcript variant X3"; protein_id "KAF7224289.1"; exon_number "1";
CM025011.1	Genbank	CDS	21889662	21889792	.	+	0	gene_id "G4P62_012658"; transcript_id "gnl|WGS:JAAVVJ|G4P62_T020941"; gbkey "CDS"; locus_tag "G4P62_012658"; orig_transcript_id "gnl|WGS:JAAVVJ|G4P62_T020941"; product "transcript variant X3"; protein_id "KAF7224289.1"; exon_number "2";
CM025011.1	Genbank	CDS	21891718	21891836	.	+	1	gene_id "G4P62_012658"; transcript_id "gnl|WGS:JAAVVJ|G4P62_T020941"; gbkey "CDS"; locus_tag "G4P62_012658"; orig_transcript_id "gnl|WGS:JAAVVJ|G4P62_T020941"; product "transcript variant X3"; protein_id "KAF7224289.1"; exon_number "3";
CM025011.1	Genbank	CDS	21893127	21893283	.	+	2	gene_id "G4P62_012658"; transcript_id "gnl|WGS:JAAVVJ|G4P62_T020941"; gbkey "CDS"; locus_tag "G4P62_012658"; orig_transcript_id "gnl|WGS:JAAVVJ|G4P62_T020941"; product "transcript variant X3"; protein_id "KAF7224289.1"; exon_number "4";
CM025011.1	Genbank	CDS	21893370	21893514	.	+	1	gene_id "G4P62_012658"; transcript_id "gnl|WGS:JAAVVJ|G4P62_T020941"; gbkey "CDS"; locus_tag "G4P62_012658"; orig_transcript_id "gnl|WGS:JAAVVJ|G4P62_T020941"; product "transcript variant X3"; protein_id "KAF7224289.1"; exon_number "5";
CM025011.1	Genbank	CDS	21893607	21893681	.	+	0	gene_id "G4P62_012658"; transcript_id "gnl|WGS:JAAVVJ|G4P62_T020941"; gbkey "CDS"; locus_tag "G4P62_012658"; orig_transcript_id "gnl|WGS:JAAVVJ|G4P62_T020941"; product "transcript variant X3"; protein_id "KAF7224289.1"; exon_number "6";
CM025011.1	Genbank	CDS	21893789	21893868	.	+	0	gene_id "G4P62_012658"; transcript_id "gnl|WGS:JAAVVJ|G4P62_T020941"; gbkey "CDS"; locus_tag "G4P62_012658"; orig_transcript_id "gnl|WGS:JAAVVJ|G4P62_T020941"; product "transcript variant X3"; protein_id "KAF7224289.1"; exon_number "7";
CM025011.1	Genbank	CDS	21899577	21899770	.	+	1	gene_id "G4P62_012658"; transcript_id "gnl|WGS:JAAVVJ|G4P62_T020941"; gbkey "CDS"; locus_tag "G4P62_012658"; orig_transcript_id "gnl|WGS:JAAVVJ|G4P62_T020941"; product "transcript variant X3"; protein_id "KAF7224289.1"; exon_number "8";
CM025011.1	Genbank	CDS	21899854	21899957	.	+	2	gene_id "G4P62_012658"; transcript_id "gnl|WGS:JAAVVJ|G4P62_T020941"; gbkey "CDS"; locus_tag "G4P62_012658"; orig_transcript_id "gnl|WGS:JAAVVJ|G4P62_T020941"; product "transcript variant X3"; protein_id "KAF7224289.1"; exon_number "9";
CM025011.1	Genbank	CDS	21900042	21900236	.	+	0	gene_id "G4P62_012658"; transcript_id "gnl|WGS:JAAVVJ|G4P62_T020941"; gbkey "CDS"; locus_tag "G4P62_012658"; orig_transcript_id "gnl|WGS:JAAVVJ|G4P62_T020941"; product "transcript variant X3"; protein_id "KAF7224289.1"; exon_number "10";
CM025011.1	Genbank	CDS	21900401	21900483	.	+	0	gene_id "G4P62_012658"; transcript_id "gnl|WGS:JAAVVJ|G4P62_T020941"; gbkey "CDS"; locus_tag "G4P62_012658"; orig_transcript_id "gnl|WGS:JAAVVJ|G4P62_T020941"; product "transcript variant X3"; protein_id "KAF7224289.1"; exon_number "11";
CM025011.1	Genbank	CDS	21900796	21900888	.	+	1	gene_id "G4P62_012658"; transcript_id "gnl|WGS:JAAVVJ|G4P62_T020941"; gbkey "CDS"; locus_tag "G4P62_012658"; orig_transcript_id "gnl|WGS:JAAVVJ|G4P62_T020941"; product "transcript variant X3"; protein_id "KAF7224289.1"; exon_number "12";
CM025011.1	Genbank	CDS	21900971	21901057	.	+	1	gene_id "G4P62_012658"; transcript_id "gnl|WGS:JAAVVJ|G4P62_T020941"; gbkey "CDS"; locus_tag "G4P62_012658"; orig_transcript_id "gnl|WGS:JAAVVJ|G4P62_T020941"; product "transcript variant X3"; protein_id "KAF7224289.1"; exon_number "13";
CM025011.1	Genbank	CDS	21901132	21901222	.	+	1	gene_id "G4P62_012658"; transcript_id "gnl|WGS:JAAVVJ|G4P62_T020941"; gbkey "CDS"; locus_tag "G4P62_012658"; orig_transcript_id "gnl|WGS:JAAVVJ|G4P62_T020941"; product "transcript variant X3"; protein_id "KAF7224289.1"; exon_number "14";
CM025011.1	Genbank	CDS	21901300	21901425	.	+	0	gene_id "G4P62_012658"; transcript_id "gnl|WGS:JAAVVJ|G4P62_T020941"; gbkey "CDS"; locus_tag "G4P62_012658"; orig_transcript_id "gnl|WGS:JAAVVJ|G4P62_T020941"; product "transcript variant X3"; protein_id "KAF7224289.1"; exon_number "15";
CM025011.1	Genbank	CDS	21901510	21901609	.	+	0	gene_id "G4P62_012658"; transcript_id "gnl|WGS:JAAVVJ|G4P62_T020941"; gbkey "CDS"; locus_tag "G4P62_012658"; orig_transcript_id "gnl|WGS:JAAVVJ|G4P62_T020941"; product "transcript variant X3"; protein_id "KAF7224289.1"; exon_number "16";
CM025011.1	Genbank	CDS	21901698	21901801	.	+	2	gene_id "G4P62_012658"; transcript_id "gnl|WGS:JAAVVJ|G4P62_T020941"; gbkey "CDS"; locus_tag "G4P62_012658"; orig_transcript_id "gnl|WGS:JAAVVJ|G4P62_T020941"; product "transcript variant X3"; protein_id "KAF7224289.1"; exon_number "17";
CM025011.1	Genbank	CDS	21901891	21901970	.	+	0	gene_id "G4P62_012658"; transcript_id "gnl|WGS:JAAVVJ|G4P62_T020941"; gbkey "CDS"; locus_tag "G4P62_012658"; orig_transcript_id "gnl|WGS:JAAVVJ|G4P62_T020941"; product "transcript variant X3"; protein_id "KAF7224289.1"; exon_number "18";
CM025011.1	Genbank	CDS	21902128	21902191	.	+	1	gene_id "G4P62_012658"; transcript_id "gnl|WGS:JAAVVJ|G4P62_T020941"; gbkey "CDS"; locus_tag "G4P62_012658"; orig_transcript_id "gnl|WGS:JAAVVJ|G4P62_T020941"; product "transcript variant X3"; protein_id "KAF7224289.1"; exon_number "19";
CM025011.1	Genbank	CDS	21902270	21902374	.	+	0	gene_id "G4P62_012658"; transcript_id "gnl|WGS:JAAVVJ|G4P62_T020941"; gbkey "CDS"; locus_tag "G4P62_012658"; orig_transcript_id "gnl|WGS:JAAVVJ|G4P62_T020941"; product "transcript variant X3"; protein_id "KAF7224289.1"; exon_number "20";
CM025011.1	Genbank	CDS	21902459	21902509	.	+	0	gene_id "G4P62_012658"; transcript_id "gnl|WGS:JAAVVJ|G4P62_T020941"; gbkey "CDS"; locus_tag "G4P62_012658"; orig_transcript_id "gnl|WGS:JAAVVJ|G4P62_T020941"; product "transcript variant X3"; protein_id "KAF7224289.1"; exon_number "21";
CM025011.1	Genbank	CDS	21902703	21902753	.	+	0	gene_id "G4P62_012658"; transcript_id "gnl|WGS:JAAVVJ|G4P62_T020941"; gbkey "CDS"; locus_tag "G4P62_012658"; orig_transcript_id "gnl|WGS:JAAVVJ|G4P62_T020941"; product "transcript variant X3"; protein_id "KAF7224289.1"; exon_number "22";
CM025011.1	Genbank	CDS	21904862	21904945	.	+	0	gene_id "G4P62_012658"; transcript_id "gnl|WGS:JAAVVJ|G4P62_T020941"; gbkey "CDS"; locus_tag "G4P62_012658"; orig_transcript_id "gnl|WGS:JAAVVJ|G4P62_T020941"; product "transcript variant X3"; protein_id "KAF7224289.1"; exon_number "23";
CM025011.1	Genbank	start_codon	21884853	21884855	.	+	0	gene_id "G4P62_012658"; transcript_id "gnl|WGS:JAAVVJ|G4P62_T020941"; gbkey "CDS"; locus_tag "G4P62_012658"; orig_transcript_id "gnl|WGS:JAAVVJ|G4P62_T020941"; product "transcript variant X3"; protein_id "KAF7224289.1"; exon_number "1";
CM025011.1	Genbank	stop_codon	21904946	21904948	.	+	0	gene_id "G4P62_012658"; transcript_id "gnl|WGS:JAAVVJ|G4P62_T020941"; gbkey "CDS"; locus_tag "G4P62_012658"; orig_transcript_id "gnl|WGS:JAAVVJ|G4P62_T020941"; product "transcript variant X3"; protein_id "KAF7224289.1"; exon_number "23";
CM025011.1	Genbank	gene	21909256	21919336	.	+	.	gene_id "G4P62_012657"; transcript_id ""; description "acid trehalase-like protein 1"; gbkey "Gene"; gene_biotype "protein_coding"; locus_tag "G4P62_012657"; note "athl1";
CM025011.1	Genbank	transcript	21909256	21919336	.	+	.	gene_id "G4P62_012657"; transcript_id "gnl|WGS:JAAVVJ|G4P62_T020940"; gbkey "mRNA"; locus_tag "G4P62_012657"; note "acid trehalase-like 1 (yeast)"; orig_protein_id "gnl|WGS:JAAVVJ|G4P62_P020940"; orig_transcript_id "gnl|WGS:JAAVVJ|G4P62_T020940"; product "hypothetical protein"; transcript_biotype "mRNA";
CM025011.1	Genbank	exon	21909256	21909418	.	+	.	gene_id "G4P62_012657"; transcript_id "gnl|WGS:JAAVVJ|G4P62_T020940"; locus_tag "G4P62_012657"; note "acid trehalase-like 1 (yeast)"; orig_protein_id "gnl|WGS:JAAVVJ|G4P62_P020940"; orig_transcript_id "gnl|WGS:JAAVVJ|G4P62_T020940"; product "hypothetical protein"; transcript_biotype "mRNA"; exon_number "1";
CM025011.1	Genbank	exon	21910403	21910678	.	+	.	gene_id "G4P62_012657"; transcript_id "gnl|WGS:JAAVVJ|G4P62_T020940"; locus_tag "G4P62_012657"; note "acid trehalase-like 1 (yeast)"; orig_protein_id "gnl|WGS:JAAVVJ|G4P62_P020940"; orig_transcript_id "gnl|WGS:JAAVVJ|G4P62_T020940"; product "hypothetical protein"; transcript_biotype "mRNA"; exon_number "2";
CM025011.1	Genbank	exon	21910761	21910971	.	+	.	gene_id "G4P62_012657"; transcript_id "gnl|WGS:JAAVVJ|G4P62_T020940"; locus_tag "G4P62_012657"; note "acid trehalase-like 1 (yeast)"; orig_protein_id "gnl|WGS:JAAVVJ|G4P62_P020940"; orig_transcript_id "gnl|WGS:JAAVVJ|G4P62_T020940"; product "hypothetical protein"; transcript_biotype "mRNA"; exon_number "3";
CM025011.1	Genbank	exon	21911045	21911480	.	+	.	gene_id "G4P62_012657"; transcript_id "gnl|WGS:JAAVVJ|G4P62_T020940"; locus_tag "G4P62_012657"; note "acid trehalase-like 1 (yeast)"; orig_protein_id "gnl|WGS:JAAVVJ|G4P62_P020940"; orig_transcript_id "gnl|WGS:JAAVVJ|G4P62_T020940"; product "hypothetical protein"; transcript_biotype "mRNA"; exon_number "4";
CM025011.1	Genbank	exon	21911556	21911675	.	+	.	gene_id "G4P62_012657"; transcript_id "gnl|WGS:JAAVVJ|G4P62_T020940"; locus_tag "G4P62_012657"; note "acid trehalase-like 1 (yeast)"; orig_protein_id "gnl|WGS:JAAVVJ|G4P62_P020940"; orig_transcript_id "gnl|WGS:JAAVVJ|G4P62_T020940"; product "hypothetical protein"; transcript_biotype "mRNA"; exon_number "5";
CM025011.1	Genbank	exon	21911751	21911882	.	+	.	gene_id "G4P62_012657"; transcript_id "gnl|WGS:JAAVVJ|G4P62_T020940"; locus_tag "G4P62_012657"; note "acid trehalase-like 1 (yeast)"; orig_protein_id "gnl|WGS:JAAVVJ|G4P62_P020940"; orig_transcript_id "gnl|WGS:JAAVVJ|G4P62_T020940"; product "hypothetical protein"; transcript_biotype "mRNA"; exon_number "6";
CM025011.1	Genbank	exon	21911960	21912071	.	+	.	gene_id "G4P62_012657"; transcript_id "gnl|WGS:JAAVVJ|G4P62_T020940"; locus_tag "G4P62_012657"; note "acid trehalase-like 1 (yeast)"; orig_protein_id "gnl|WGS:JAAVVJ|G4P62_P020940"; orig_transcript_id "gnl|WGS:JAAVVJ|G4P62_T020940"; product "hypothetical protein"; transcript_biotype "mRNA"; exon_number "7";
CM025011.1	Genbank	exon	21916800	21916872	.	+	.	gene_id "G4P62_012657"; transcript_id "gnl|WGS:JAAVVJ|G4P62_T020940"; locus_tag "G4P62_012657"; note "acid trehalase-like 1 (yeast)"; orig_protein_id "gnl|WGS:JAAVVJ|G4P62_P020940"; orig_transcript_id "gnl|WGS:JAAVVJ|G4P62_T020940"; product "hypothetical protein"; transcript_biotype "mRNA"; exon_number "8";
CM025011.1	Genbank	exon	21916952	21917088	.	+	.	gene_id "G4P62_012657"; transcript_id "gnl|WGS:JAAVVJ|G4P62_T020940"; locus_tag "G4P62_012657"; note "acid trehalase-like 1 (yeast)"; orig_protein_id "gnl|WGS:JAAVVJ|G4P62_P020940"; orig_transcript_id "gnl|WGS:JAAVVJ|G4P62_T020940"; product "hypothetical protein"; transcript_biotype "mRNA"; exon_number "9";
CM025011.1	Genbank	exon	21917177	21917310	.	+	.	gene_id "G4P62_012657"; transcript_id "gnl|WGS:JAAVVJ|G4P62_T020940"; locus_tag "G4P62_012657"; note "acid trehalase-like 1 (yeast)"; orig_protein_id "gnl|WGS:JAAVVJ|G4P62_P020940"; orig_transcript_id "gnl|WGS:JAAVVJ|G4P62_T020940"; product "hypothetical protein"; transcript_biotype "mRNA"; exon_number "10";
CM025011.1	Genbank	exon	21917714	21917809	.	+	.	gene_id "G4P62_012657"; transcript_id "gnl|WGS:JAAVVJ|G4P62_T020940"; locus_tag "G4P62_012657"; note "acid trehalase-like 1 (yeast)"; orig_protein_id "gnl|WGS:JAAVVJ|G4P62_P020940"; orig_transcript_id "gnl|WGS:JAAVVJ|G4P62_T020940"; product "hypothetical protein"; transcript_biotype "mRNA"; exon_number "11";
CM025011.1	Genbank	exon	21917879	21917976	.	+	.	gene_id "G4P62_012657"; transcript_id "gnl|WGS:JAAVVJ|G4P62_T020940"; locus_tag "G4P62_012657"; note "acid trehalase-like 1 (yeast)"; orig_protein_id "gnl|WGS:JAAVVJ|G4P62_P020940"; orig_transcript_id "gnl|WGS:JAAVVJ|G4P62_T020940"; product "hypothetical protein"; transcript_biotype "mRNA"; exon_number "12";
CM025011.1	Genbank	exon	21918042	21918256	.	+	.	gene_id "G4P62_012657"; transcript_id "gnl|WGS:JAAVVJ|G4P62_T020940"; locus_tag "G4P62_012657"; note "acid trehalase-like 1 (yeast)"; orig_protein_id "gnl|WGS:JAAVVJ|G4P62_P020940"; orig_transcript_id "gnl|WGS:JAAVVJ|G4P62_T020940"; product "hypothetical protein"; transcript_biotype "mRNA"; exon_number "13";
CM025011.1	Genbank	exon	21918548	21919336	.	+	.	gene_id "G4P62_012657"; transcript_id "gnl|WGS:JAAVVJ|G4P62_T020940"; locus_tag "G4P62_012657"; note "acid trehalase-like 1 (yeast)"; orig_protein_id "gnl|WGS:JAAVVJ|G4P62_P020940"; orig_transcript_id "gnl|WGS:JAAVVJ|G4P62_T020940"; product "hypothetical protein"; transcript_biotype "mRNA"; exon_number "14";
CM025011.1	Genbank	CDS	21910435	21910678	.	+	0	gene_id "G4P62_012657"; transcript_id "gnl|WGS:JAAVVJ|G4P62_T020940"; gbkey "CDS"; locus_tag "G4P62_012657"; note "acid trehalase-like 1 (yeast)"; orig_transcript_id "gnl|WGS:JAAVVJ|G4P62_T020940"; product "hypothetical protein"; protein_id "KAF7224288.1"; exon_number "2";
CM025011.1	Genbank	CDS	21910761	21910971	.	+	2	gene_id "G4P62_012657"; transcript_id "gnl|WGS:JAAVVJ|G4P62_T020940"; gbkey "CDS"; locus_tag "G4P62_012657"; note "acid trehalase-like 1 (yeast)"; orig_transcript_id "gnl|WGS:JAAVVJ|G4P62_T020940"; product "hypothetical protein"; protein_id "KAF7224288.1"; exon_number "3";
CM025011.1	Genbank	CDS	21911045	21911480	.	+	1	gene_id "G4P62_012657"; transcript_id "gnl|WGS:JAAVVJ|G4P62_T020940"; gbkey "CDS"; locus_tag "G4P62_012657"; note "acid trehalase-like 1 (yeast)"; orig_transcript_id "gnl|WGS:JAAVVJ|G4P62_T020940"; product "hypothetical protein"; protein_id "KAF7224288.1"; exon_number "4";
CM025011.1	Genbank	CDS	21911556	21911675	.	+	0	gene_id "G4P62_012657"; transcript_id "gnl|WGS:JAAVVJ|G4P62_T020940"; gbkey "CDS"; locus_tag "G4P62_012657"; note "acid trehalase-like 1 (yeast)"; orig_transcript_id "gnl|WGS:JAAVVJ|G4P62_T020940"; product "hypothetical protein"; protein_id "KAF7224288.1"; exon_number "5";
CM025011.1	Genbank	CDS	21911751	21911882	.	+	0	gene_id "G4P62_012657"; transcript_id "gnl|WGS:JAAVVJ|G4P62_T020940"; gbkey "CDS"; locus_tag "G4P62_012657"; note "acid trehalase-like 1 (yeast)"; orig_transcript_id "gnl|WGS:JAAVVJ|G4P62_T020940"; product "hypothetical protein"; protein_id "KAF7224288.1"; exon_number "6";
CM025011.1	Genbank	CDS	21911960	21912071	.	+	0	gene_id "G4P62_012657"; transcript_id "gnl|WGS:JAAVVJ|G4P62_T020940"; gbkey "CDS"; locus_tag "G4P62_012657"; note "acid trehalase-like 1 (yeast)"; orig_transcript_id "gnl|WGS:JAAVVJ|G4P62_T020940"; product "hypothetical protein"; protein_id "KAF7224288.1"; exon_number "7";
CM025011.1	Genbank	CDS	21916800	21916872	.	+	2	gene_id "G4P62_012657"; transcript_id "gnl|WGS:JAAVVJ|G4P62_T020940"; gbkey "CDS"; locus_tag "G4P62_012657"; note "acid trehalase-like 1 (yeast)"; orig_transcript_id "gnl|WGS:JAAVVJ|G4P62_T020940"; product "hypothetical protein"; protein_id "KAF7224288.1"; exon_number "8";
CM025011.1	Genbank	CDS	21916952	21917088	.	+	1	gene_id "G4P62_012657"; transcript_id "gnl|WGS:JAAVVJ|G4P62_T020940"; gbkey "CDS"; locus_tag "G4P62_012657"; note "acid trehalase-like 1 (yeast)"; orig_transcript_id "gnl|WGS:JAAVVJ|G4P62_T020940"; product "hypothetical protein"; protein_id "KAF7224288.1"; exon_number "9";
CM025011.1	Genbank	CDS	21917177	21917310	.	+	2	gene_id "G4P62_012657"; transcript_id "gnl|WGS:JAAVVJ|G4P62_T020940"; gbkey "CDS"; locus_tag "G4P62_012657"; note "acid trehalase-like 1 (yeast)"; orig_transcript_id "gnl|WGS:JAAVVJ|G4P62_T020940"; product "hypothetical protein"; protein_id "KAF7224288.1"; exon_number "10";
CM025011.1	Genbank	CDS	21917714	21917809	.	+	0	gene_id "G4P62_012657"; transcript_id "gnl|WGS:JAAVVJ|G4P62_T020940"; gbkey "CDS"; locus_tag "G4P62_012657"; note "acid trehalase-like 1 (yeast)"; orig_transcript_id "gnl|WGS:JAAVVJ|G4P62_T020940"; product "hypothetical protein"; protein_id "KAF7224288.1"; exon_number "11";
CM025011.1	Genbank	CDS	21917879	21917976	.	+	0	gene_id "G4P62_012657"; transcript_id "gnl|WGS:JAAVVJ|G4P62_T020940"; gbkey "CDS"; locus_tag "G4P62_012657"; note "acid trehalase-like 1 (yeast)"; orig_transcript_id "gnl|WGS:JAAVVJ|G4P62_T020940"; product "hypothetical protein"; protein_id "KAF7224288.1"; exon_number "12";
CM025011.1	Genbank	CDS	21918042	21918256	.	+	1	gene_id "G4P62_012657"; transcript_id "gnl|WGS:JAAVVJ|G4P62_T020940"; gbkey "CDS"; locus_tag "G4P62_012657"; note "acid trehalase-like 1 (yeast)"; orig_transcript_id "gnl|WGS:JAAVVJ|G4P62_T020940"; product "hypothetical protein"; protein_id "KAF7224288.1"; exon_number "13";
CM025011.1	Genbank	CDS	21918548	21918621	.	+	2	gene_id "G4P62_012657"; transcript_id "gnl|WGS:JAAVVJ|G4P62_T020940"; gbkey "CDS"; locus_tag "G4P62_012657"; note "acid trehalase-like 1 (yeast)"; orig_transcript_id "gnl|WGS:JAAVVJ|G4P62_T020940"; product "hypothetical protein"; protein_id "KAF7224288.1"; exon_number "14";
CM025011.1	Genbank	start_codon	21910435	21910437	.	+	0	gene_id "G4P62_012657"; transcript_id "gnl|WGS:JAAVVJ|G4P62_T020940"; gbkey "CDS"; locus_tag "G4P62_012657"; note "acid trehalase-like 1 (yeast)"; orig_transcript_id "gnl|WGS:JAAVVJ|G4P62_T020940"; product "hypothetical protein"; protein_id "KAF7224288.1"; exon_number "2";
CM025011.1	Genbank	stop_codon	21918622	21918624	.	+	0	gene_id "G4P62_012657"; transcript_id "gnl|WGS:JAAVVJ|G4P62_T020940"; gbkey "CDS"; locus_tag "G4P62_012657"; note "acid trehalase-like 1 (yeast)"; orig_transcript_id "gnl|WGS:JAAVVJ|G4P62_T020940"; product "hypothetical protein"; protein_id "KAF7224288.1"; exon_number "14";
CM025011.1	Genbank	gene	21931346	21954770	.	+	.	gene_id "G4P62_012656"; transcript_id ""; description "inner centromere protein"; gbkey "Gene"; gene "incenp"; gene_biotype "protein_coding"; locus_tag "G4P62_012656";
CM025011.1	Genbank	transcript	21931346	21954770	.	+	.	gene_id "G4P62_012656"; transcript_id "gnl|WGS:JAAVVJ|G4P62_T020939"; gbkey "mRNA"; gene "incenp"; locus_tag "G4P62_012656"; orig_protein_id "gnl|WGS:JAAVVJ|G4P62_P020939"; orig_transcript_id "gnl|WGS:JAAVVJ|G4P62_T020939"; product "inner centromere protein"; transcript_biotype "mRNA";
CM025011.1	Genbank	exon	21931346	21931797	.	+	.	gene_id "G4P62_012656"; transcript_id "gnl|WGS:JAAVVJ|G4P62_T020939"; gene "incenp"; locus_tag "G4P62_012656"; orig_protein_id "gnl|WGS:JAAVVJ|G4P62_P020939"; orig_transcript_id "gnl|WGS:JAAVVJ|G4P62_T020939"; product "inner centromere protein"; transcript_biotype "mRNA"; exon_number "1";
CM025011.1	Genbank	exon	21932756	21932904	.	+	.	gene_id "G4P62_012656"; transcript_id "gnl|WGS:JAAVVJ|G4P62_T020939"; gene "incenp"; locus_tag "G4P62_012656"; orig_protein_id "gnl|WGS:JAAVVJ|G4P62_P020939"; orig_transcript_id "gnl|WGS:JAAVVJ|G4P62_T020939"; product "inner centromere protein"; transcript_biotype "mRNA"; exon_number "2";
CM025011.1	Genbank	exon	21934365	21934469	.	+	.	gene_id "G4P62_012656"; transcript_id "gnl|WGS:JAAVVJ|G4P62_T020939"; gene "incenp"; locus_tag "G4P62_012656"; orig_protein_id "gnl|WGS:JAAVVJ|G4P62_P020939"; orig_transcript_id "gnl|WGS:JAAVVJ|G4P62_T020939"; product "inner centromere protein"; transcript_biotype "mRNA"; exon_number "3";
CM025011.1	Genbank	exon	21934554	21935152	.	+	.	gene_id "G4P62_012656"; transcript_id "gnl|WGS:JAAVVJ|G4P62_T020939"; gene "incenp"; locus_tag "G4P62_012656"; orig_protein_id "gnl|WGS:JAAVVJ|G4P62_P020939"; orig_transcript_id "gnl|WGS:JAAVVJ|G4P62_T020939"; product "inner centromere protein"; transcript_biotype "mRNA"; exon_number "4";
CM025011.1	Genbank	exon	21935239	21935278	.	+	.	gene_id "G4P62_012656"; transcript_id "gnl|WGS:JAAVVJ|G4P62_T020939"; gene "incenp"; locus_tag "G4P62_012656"; orig_protein_id "gnl|WGS:JAAVVJ|G4P62_P020939"; orig_transcript_id "gnl|WGS:JAAVVJ|G4P62_T020939"; product "inner centromere protein"; transcript_biotype "mRNA"; exon_number "5";
CM025011.1	Genbank	exon	21945455	21945509	.	+	.	gene_id "G4P62_012656"; transcript_id "gnl|WGS:JAAVVJ|G4P62_T020939"; gene "incenp"; locus_tag "G4P62_012656"; orig_protein_id "gnl|WGS:JAAVVJ|G4P62_P020939"; orig_transcript_id "gnl|WGS:JAAVVJ|G4P62_T020939"; product "inner centromere protein"; transcript_biotype "mRNA"; exon_number "6";
CM025011.1	Genbank	exon	21945596	21945725	.	+	.	gene_id "G4P62_012656"; transcript_id "gnl|WGS:JAAVVJ|G4P62_T020939"; gene "incenp"; locus_tag "G4P62_012656"; orig_protein_id "gnl|WGS:JAAVVJ|G4P62_P020939"; orig_transcript_id "gnl|WGS:JAAVVJ|G4P62_T020939"; product "inner centromere protein"; transcript_biotype "mRNA"; exon_number "7";
CM025011.1	Genbank	exon	21945830	21945869	.	+	.	gene_id "G4P62_012656"; transcript_id "gnl|WGS:JAAVVJ|G4P62_T020939"; gene "incenp"; locus_tag "G4P62_012656"; orig_protein_id "gnl|WGS:JAAVVJ|G4P62_P020939"; orig_transcript_id "gnl|WGS:JAAVVJ|G4P62_T020939"; product "inner centromere protein"; transcript_biotype "mRNA"; exon_number "8";
CM025011.1	Genbank	exon	21945964	21946051	.	+	.	gene_id "G4P62_012656"; transcript_id "gnl|WGS:JAAVVJ|G4P62_T020939"; gene "incenp"; locus_tag "G4P62_012656"; orig_protein_id "gnl|WGS:JAAVVJ|G4P62_P020939"; orig_transcript_id "gnl|WGS:JAAVVJ|G4P62_T020939"; product "inner centromere protein"; transcript_biotype "mRNA"; exon_number "9";
CM025011.1	Genbank	exon	21946141	21946281	.	+	.	gene_id "G4P62_012656"; transcript_id "gnl|WGS:JAAVVJ|G4P62_T020939"; gene "incenp"; locus_tag "G4P62_012656"; orig_protein_id "gnl|WGS:JAAVVJ|G4P62_P020939"; orig_transcript_id "gnl|WGS:JAAVVJ|G4P62_T020939"; product "inner centromere protein"; transcript_biotype "mRNA"; exon_number "10";
CM025011.1	Genbank	exon	21950436	21950545	.	+	.	gene_id "G4P62_012656"; transcript_id "gnl|WGS:JAAVVJ|G4P62_T020939"; gene "incenp"; locus_tag "G4P62_012656"; orig_protein_id "gnl|WGS:JAAVVJ|G4P62_P020939"; orig_transcript_id "gnl|WGS:JAAVVJ|G4P62_T020939"; product "inner centromere protein"; transcript_biotype "mRNA"; exon_number "11";
CM025011.1	Genbank	exon	21950623	21950743	.	+	.	gene_id "G4P62_012656"; transcript_id "gnl|WGS:JAAVVJ|G4P62_T020939"; gene "incenp"; locus_tag "G4P62_012656"; orig_protein_id "gnl|WGS:JAAVVJ|G4P62_P020939"; orig_transcript_id "gnl|WGS:JAAVVJ|G4P62_T020939"; product "inner centromere protein"; transcript_biotype "mRNA"; exon_number "12";
CM025011.1	Genbank	exon	21950829	21950939	.	+	.	gene_id "G4P62_012656"; transcript_id "gnl|WGS:JAAVVJ|G4P62_T020939"; gene "incenp"; locus_tag "G4P62_012656"; orig_protein_id "gnl|WGS:JAAVVJ|G4P62_P020939"; orig_transcript_id "gnl|WGS:JAAVVJ|G4P62_T020939"; product "inner centromere protein"; transcript_biotype "mRNA"; exon_number "13";
CM025011.1	Genbank	exon	21951024	21951154	.	+	.	gene_id "G4P62_012656"; transcript_id "gnl|WGS:JAAVVJ|G4P62_T020939"; gene "incenp"; locus_tag "G4P62_012656"; orig_protein_id "gnl|WGS:JAAVVJ|G4P62_P020939"; orig_transcript_id "gnl|WGS:JAAVVJ|G4P62_T020939"; product "inner centromere protein"; transcript_biotype "mRNA"; exon_number "14";
CM025011.1	Genbank	exon	21951803	21951923	.	+	.	gene_id "G4P62_012656"; transcript_id "gnl|WGS:JAAVVJ|G4P62_T020939"; gene "incenp"; locus_tag "G4P62_012656"; orig_protein_id "gnl|WGS:JAAVVJ|G4P62_P020939"; orig_transcript_id "gnl|WGS:JAAVVJ|G4P62_T020939"; product "inner centromere protein"; transcript_biotype "mRNA"; exon_number "15";
CM025011.1	Genbank	exon	21952228	21952311	.	+	.	gene_id "G4P62_012656"; transcript_id "gnl|WGS:JAAVVJ|G4P62_T020939"; gene "incenp"; locus_tag "G4P62_012656"; orig_protein_id "gnl|WGS:JAAVVJ|G4P62_P020939"; orig_transcript_id "gnl|WGS:JAAVVJ|G4P62_T020939"; product "inner centromere protein"; transcript_biotype "mRNA"; exon_number "16";
CM025011.1	Genbank	exon	21953684	21953713	.	+	.	gene_id "G4P62_012656"; transcript_id "gnl|WGS:JAAVVJ|G4P62_T020939"; gene "incenp"; locus_tag "G4P62_012656"; orig_protein_id "gnl|WGS:JAAVVJ|G4P62_P020939"; orig_transcript_id "gnl|WGS:JAAVVJ|G4P62_T020939"; product "inner centromere protein"; transcript_biotype "mRNA"; exon_number "17";
CM025011.1	Genbank	exon	21953817	21953882	.	+	.	gene_id "G4P62_012656"; transcript_id "gnl|WGS:JAAVVJ|G4P62_T020939"; gene "incenp"; locus_tag "G4P62_012656"; orig_protein_id "gnl|WGS:JAAVVJ|G4P62_P020939"; orig_transcript_id "gnl|WGS:JAAVVJ|G4P62_T020939"; product "inner centromere protein"; transcript_biotype "mRNA"; exon_number "18";
CM025011.1	Genbank	exon	21953968	21954124	.	+	.	gene_id "G4P62_012656"; transcript_id "gnl|WGS:JAAVVJ|G4P62_T020939"; gene "incenp"; locus_tag "G4P62_012656"; orig_protein_id "gnl|WGS:JAAVVJ|G4P62_P020939"; orig_transcript_id "gnl|WGS:JAAVVJ|G4P62_T020939"; product "inner centromere protein"; transcript_biotype "mRNA"; exon_number "19";
CM025011.1	Genbank	exon	21954353	21954770	.	+	.	gene_id "G4P62_012656"; transcript_id "gnl|WGS:JAAVVJ|G4P62_T020939"; gene "incenp"; locus_tag "G4P62_012656"; orig_protein_id "gnl|WGS:JAAVVJ|G4P62_P020939"; orig_transcript_id "gnl|WGS:JAAVVJ|G4P62_T020939"; product "inner centromere protein"; transcript_biotype "mRNA"; exon_number "20";
CM025011.1	Genbank	CDS	21932765	21932904	.	+	0	gene_id "G4P62_012656"; transcript_id "gnl|WGS:JAAVVJ|G4P62_T020939"; gbkey "CDS"; gene "incenp"; locus_tag "G4P62_012656"; orig_transcript_id "gnl|WGS:JAAVVJ|G4P62_T020939"; product "inner centromere protein"; protein_id "KAF7224287.1"; exon_number "2";
CM025011.1	Genbank	CDS	21934365	21934469	.	+	1	gene_id "G4P62_012656"; transcript_id "gnl|WGS:JAAVVJ|G4P62_T020939"; gbkey "CDS"; gene "incenp"; locus_tag "G4P62_012656"; orig_transcript_id "gnl|WGS:JAAVVJ|G4P62_T020939"; product "inner centromere protein"; protein_id "KAF7224287.1"; exon_number "3";
CM025011.1	Genbank	CDS	21934554	21935152	.	+	1	gene_id "G4P62_012656"; transcript_id "gnl|WGS:JAAVVJ|G4P62_T020939"; gbkey "CDS"; gene "incenp"; locus_tag "G4P62_012656"; orig_transcript_id "gnl|WGS:JAAVVJ|G4P62_T020939"; product "inner centromere protein"; protein_id "KAF7224287.1"; exon_number "4";
CM025011.1	Genbank	CDS	21935239	21935278	.	+	2	gene_id "G4P62_012656"; transcript_id "gnl|WGS:JAAVVJ|G4P62_T020939"; gbkey "CDS"; gene "incenp"; locus_tag "G4P62_012656"; orig_transcript_id "gnl|WGS:JAAVVJ|G4P62_T020939"; product "inner centromere protein"; protein_id "KAF7224287.1"; exon_number "5";
CM025011.1	Genbank	CDS	21945455	21945509	.	+	1	gene_id "G4P62_012656"; transcript_id "gnl|WGS:JAAVVJ|G4P62_T020939"; gbkey "CDS"; gene "incenp"; locus_tag "G4P62_012656"; orig_transcript_id "gnl|WGS:JAAVVJ|G4P62_T020939"; product "inner centromere protein"; protein_id "KAF7224287.1"; exon_number "6";
CM025011.1	Genbank	CDS	21945596	21945725	.	+	0	gene_id "G4P62_012656"; transcript_id "gnl|WGS:JAAVVJ|G4P62_T020939"; gbkey "CDS"; gene "incenp"; locus_tag "G4P62_012656"; orig_transcript_id "gnl|WGS:JAAVVJ|G4P62_T020939"; product "inner centromere protein"; protein_id "KAF7224287.1"; exon_number "7";
CM025011.1	Genbank	CDS	21945830	21945869	.	+	2	gene_id "G4P62_012656"; transcript_id "gnl|WGS:JAAVVJ|G4P62_T020939"; gbkey "CDS"; gene "incenp"; locus_tag "G4P62_012656"; orig_transcript_id "gnl|WGS:JAAVVJ|G4P62_T020939"; product "inner centromere protein"; protein_id "KAF7224287.1"; exon_number "8";
CM025011.1	Genbank	CDS	21945964	21946051	.	+	1	gene_id "G4P62_012656"; transcript_id "gnl|WGS:JAAVVJ|G4P62_T020939"; gbkey "CDS"; gene "incenp"; locus_tag "G4P62_012656"; orig_transcript_id "gnl|WGS:JAAVVJ|G4P62_T020939"; product "inner centromere protein"; protein_id "KAF7224287.1"; exon_number "9";
CM025011.1	Genbank	CDS	21946141	21946281	.	+	0	gene_id "G4P62_012656"; transcript_id "gnl|WGS:JAAVVJ|G4P62_T020939"; gbkey "CDS"; gene "incenp"; locus_tag "G4P62_012656"; orig_transcript_id "gnl|WGS:JAAVVJ|G4P62_T020939"; product "inner centromere protein"; protein_id "KAF7224287.1"; exon_number "10";
CM025011.1	Genbank	CDS	21950436	21950545	.	+	0	gene_id "G4P62_012656"; transcript_id "gnl|WGS:JAAVVJ|G4P62_T020939"; gbkey "CDS"; gene "incenp"; locus_tag "G4P62_012656"; orig_transcript_id "gnl|WGS:JAAVVJ|G4P62_T020939"; product "inner centromere protein"; protein_id "KAF7224287.1"; exon_number "11";
CM025011.1	Genbank	CDS	21950623	21950743	.	+	1	gene_id "G4P62_012656"; transcript_id "gnl|WGS:JAAVVJ|G4P62_T020939"; gbkey "CDS"; gene "incenp"; locus_tag "G4P62_012656"; orig_transcript_id "gnl|WGS:JAAVVJ|G4P62_T020939"; product "inner centromere protein"; protein_id "KAF7224287.1"; exon_number "12";
CM025011.1	Genbank	CDS	21950829	21950939	.	+	0	gene_id "G4P62_012656"; transcript_id "gnl|WGS:JAAVVJ|G4P62_T020939"; gbkey "CDS"; gene "incenp"; locus_tag "G4P62_012656"; orig_transcript_id "gnl|WGS:JAAVVJ|G4P62_T020939"; product "inner centromere protein"; protein_id "KAF7224287.1"; exon_number "13";
CM025011.1	Genbank	CDS	21951024	21951154	.	+	0	gene_id "G4P62_012656"; transcript_id "gnl|WGS:JAAVVJ|G4P62_T020939"; gbkey "CDS"; gene "incenp"; locus_tag "G4P62_012656"; orig_transcript_id "gnl|WGS:JAAVVJ|G4P62_T020939"; product "inner centromere protein"; protein_id "KAF7224287.1"; exon_number "14";
CM025011.1	Genbank	CDS	21951803	21951923	.	+	1	gene_id "G4P62_012656"; transcript_id "gnl|WGS:JAAVVJ|G4P62_T020939"; gbkey "CDS"; gene "incenp"; locus_tag "G4P62_012656"; orig_transcript_id "gnl|WGS:JAAVVJ|G4P62_T020939"; product "inner centromere protein"; protein_id "KAF7224287.1"; exon_number "15";
CM025011.1	Genbank	CDS	21952228	21952311	.	+	0	gene_id "G4P62_012656"; transcript_id "gnl|WGS:JAAVVJ|G4P62_T020939"; gbkey "CDS"; gene "incenp"; locus_tag "G4P62_012656"; orig_transcript_id "gnl|WGS:JAAVVJ|G4P62_T020939"; product "inner centromere protein"; protein_id "KAF7224287.1"; exon_number "16";
CM025011.1	Genbank	CDS	21953684	21953713	.	+	0	gene_id "G4P62_012656"; transcript_id "gnl|WGS:JAAVVJ|G4P62_T020939"; gbkey "CDS"; gene "incenp"; locus_tag "G4P62_012656"; orig_transcript_id "gnl|WGS:JAAVVJ|G4P62_T020939"; product "inner centromere protein"; protein_id "KAF7224287.1"; exon_number "17";
```
