## Supplemental Code for "Dynamic regulation of gonadal transposon control across the lifespan of the naturally short-lived African turquoise killifish": GCA_014300015.1_MPIA_NFZ_2.0_genomic.gtf (part 68 of 321)

```
CM025011.1	Genbank	CDS	21953817	21953882	.	+	0	gene_id "G4P62_012656"; transcript_id "gnl|WGS:JAAVVJ|G4P62_T020939"; gbkey "CDS"; gene "incenp"; locus_tag "G4P62_012656"; orig_transcript_id "gnl|WGS:JAAVVJ|G4P62_T020939"; product "inner centromere protein"; protein_id "KAF7224287.1"; exon_number "18";
CM025011.1	Genbank	CDS	21953968	21954124	.	+	0	gene_id "G4P62_012656"; transcript_id "gnl|WGS:JAAVVJ|G4P62_T020939"; gbkey "CDS"; gene "incenp"; locus_tag "G4P62_012656"; orig_transcript_id "gnl|WGS:JAAVVJ|G4P62_T020939"; product "inner centromere protein"; protein_id "KAF7224287.1"; exon_number "19";
CM025011.1	Genbank	CDS	21954353	21954516	.	+	2	gene_id "G4P62_012656"; transcript_id "gnl|WGS:JAAVVJ|G4P62_T020939"; gbkey "CDS"; gene "incenp"; locus_tag "G4P62_012656"; orig_transcript_id "gnl|WGS:JAAVVJ|G4P62_T020939"; product "inner centromere protein"; protein_id "KAF7224287.1"; exon_number "20";
CM025011.1	Genbank	start_codon	21932765	21932767	.	+	0	gene_id "G4P62_012656"; transcript_id "gnl|WGS:JAAVVJ|G4P62_T020939"; gbkey "CDS"; gene "incenp"; locus_tag "G4P62_012656"; orig_transcript_id "gnl|WGS:JAAVVJ|G4P62_T020939"; product "inner centromere protein"; protein_id "KAF7224287.1"; exon_number "2";
CM025011.1	Genbank	stop_codon	21954517	21954519	.	+	0	gene_id "G4P62_012656"; transcript_id "gnl|WGS:JAAVVJ|G4P62_T020939"; gbkey "CDS"; gene "incenp"; locus_tag "G4P62_012656"; orig_transcript_id "gnl|WGS:JAAVVJ|G4P62_T020939"; product "inner centromere protein"; protein_id "KAF7224287.1"; exon_number "20";
CM025011.1	Genbank	gene	21943490	21945228	.	+	.	gene_id "G4P62_012655"; transcript_id ""; description "ferritin heavy subunit-like"; gbkey "Gene"; gene_biotype "protein_coding"; locus_tag "G4P62_012655"; note "LOC107388674";
CM025011.1	Genbank	transcript	21943490	21945228	.	+	.	gene_id "G4P62_012655"; transcript_id "gnl|WGS:JAAVVJ|G4P62_T020938"; gbkey "mRNA"; locus_tag "G4P62_012655"; note "heavy subunit-like"; orig_protein_id "gnl|WGS:JAAVVJ|G4P62_P020938"; orig_transcript_id "gnl|WGS:JAAVVJ|G4P62_T020938"; product "ferritin"; transcript_biotype "mRNA";
CM025011.1	Genbank	exon	21943490	21943608	.	+	.	gene_id "G4P62_012655"; transcript_id "gnl|WGS:JAAVVJ|G4P62_T020938"; locus_tag "G4P62_012655"; note "heavy subunit-like"; orig_protein_id "gnl|WGS:JAAVVJ|G4P62_P020938"; orig_transcript_id "gnl|WGS:JAAVVJ|G4P62_T020938"; product "ferritin"; transcript_biotype "mRNA"; exon_number "1";
CM025011.1	Genbank	exon	21943704	21943850	.	+	.	gene_id "G4P62_012655"; transcript_id "gnl|WGS:JAAVVJ|G4P62_T020938"; locus_tag "G4P62_012655"; note "heavy subunit-like"; orig_protein_id "gnl|WGS:JAAVVJ|G4P62_P020938"; orig_transcript_id "gnl|WGS:JAAVVJ|G4P62_T020938"; product "ferritin"; transcript_biotype "mRNA"; exon_number "2";
CM025011.1	Genbank	exon	21944093	21944218	.	+	.	gene_id "G4P62_012655"; transcript_id "gnl|WGS:JAAVVJ|G4P62_T020938"; locus_tag "G4P62_012655"; note "heavy subunit-like"; orig_protein_id "gnl|WGS:JAAVVJ|G4P62_P020938"; orig_transcript_id "gnl|WGS:JAAVVJ|G4P62_T020938"; product "ferritin"; transcript_biotype "mRNA"; exon_number "3";
CM025011.1	Genbank	exon	21944318	21945228	.	+	.	gene_id "G4P62_012655"; transcript_id "gnl|WGS:JAAVVJ|G4P62_T020938"; locus_tag "G4P62_012655"; note "heavy subunit-like"; orig_protein_id "gnl|WGS:JAAVVJ|G4P62_P020938"; orig_transcript_id "gnl|WGS:JAAVVJ|G4P62_T020938"; product "ferritin"; transcript_biotype "mRNA"; exon_number "4";
CM025011.1	Genbank	CDS	21943507	21943608	.	+	0	gene_id "G4P62_012655"; transcript_id "gnl|WGS:JAAVVJ|G4P62_T020938"; gbkey "CDS"; locus_tag "G4P62_012655"; orig_transcript_id "gnl|WGS:JAAVVJ|G4P62_T020938"; product "heavy subunit-like"; protein_id "KAF7224286.1"; exon_number "1";
CM025011.1	Genbank	CDS	21943704	21943850	.	+	0	gene_id "G4P62_012655"; transcript_id "gnl|WGS:JAAVVJ|G4P62_T020938"; gbkey "CDS"; locus_tag "G4P62_012655"; orig_transcript_id "gnl|WGS:JAAVVJ|G4P62_T020938"; product "heavy subunit-like"; protein_id "KAF7224286.1"; exon_number "2";
CM025011.1	Genbank	CDS	21944093	21944218	.	+	0	gene_id "G4P62_012655"; transcript_id "gnl|WGS:JAAVVJ|G4P62_T020938"; gbkey "CDS"; locus_tag "G4P62_012655"; orig_transcript_id "gnl|WGS:JAAVVJ|G4P62_T020938"; product "heavy subunit-like"; protein_id "KAF7224286.1"; exon_number "3";
CM025011.1	Genbank	CDS	21944318	21944473	.	+	0	gene_id "G4P62_012655"; transcript_id "gnl|WGS:JAAVVJ|G4P62_T020938"; gbkey "CDS"; locus_tag "G4P62_012655"; orig_transcript_id "gnl|WGS:JAAVVJ|G4P62_T020938"; product "heavy subunit-like"; protein_id "KAF7224286.1"; exon_number "4";
CM025011.1	Genbank	start_codon	21943507	21943509	.	+	0	gene_id "G4P62_012655"; transcript_id "gnl|WGS:JAAVVJ|G4P62_T020938"; gbkey "CDS"; locus_tag "G4P62_012655"; orig_transcript_id "gnl|WGS:JAAVVJ|G4P62_T020938"; product "heavy subunit-like"; protein_id "KAF7224286.1"; exon_number "1";
CM025011.1	Genbank	stop_codon	21944474	21944476	.	+	0	gene_id "G4P62_012655"; transcript_id "gnl|WGS:JAAVVJ|G4P62_T020938"; gbkey "CDS"; locus_tag "G4P62_012655"; orig_transcript_id "gnl|WGS:JAAVVJ|G4P62_T020938"; product "heavy subunit-like"; protein_id "KAF7224286.1"; exon_number "4";
CM025011.1	Genbank	gene	21966353	21971400	.	-	.	gene_id "G4P62_012654"; transcript_id ""; description "bestrophin-2-like"; gbkey "Gene"; gene_biotype "protein_coding"; locus_tag "G4P62_012654"; note "LOC107388672";
CM025011.1	Genbank	transcript	21966353	21971400	.	-	.	gene_id "G4P62_012654"; transcript_id "gnl|WGS:JAAVVJ|G4P62_T020937"; gbkey "mRNA"; locus_tag "G4P62_012654"; orig_protein_id "gnl|WGS:JAAVVJ|G4P62_P020937"; orig_transcript_id "gnl|WGS:JAAVVJ|G4P62_T020937"; product "bestrophin-2-like"; transcript_biotype "mRNA";
CM025011.1	Genbank	exon	21970549	21971400	.	-	.	gene_id "G4P62_012654"; transcript_id "gnl|WGS:JAAVVJ|G4P62_T020937"; locus_tag "G4P62_012654"; orig_protein_id "gnl|WGS:JAAVVJ|G4P62_P020937"; orig_transcript_id "gnl|WGS:JAAVVJ|G4P62_T020937"; product "bestrophin-2-like"; transcript_biotype "mRNA"; exon_number "1";
CM025011.1	Genbank	exon	21969221	21969315	.	-	.	gene_id "G4P62_012654"; transcript_id "gnl|WGS:JAAVVJ|G4P62_T020937"; locus_tag "G4P62_012654"; orig_protein_id "gnl|WGS:JAAVVJ|G4P62_P020937"; orig_transcript_id "gnl|WGS:JAAVVJ|G4P62_T020937"; product "bestrophin-2-like"; transcript_biotype "mRNA"; exon_number "2";
CM025011.1	Genbank	exon	21968897	21969130	.	-	.	gene_id "G4P62_012654"; transcript_id "gnl|WGS:JAAVVJ|G4P62_T020937"; locus_tag "G4P62_012654"; orig_protein_id "gnl|WGS:JAAVVJ|G4P62_P020937"; orig_transcript_id "gnl|WGS:JAAVVJ|G4P62_T020937"; product "bestrophin-2-like"; transcript_biotype "mRNA"; exon_number "3";
CM025011.1	Genbank	exon	21968650	21968804	.	-	.	gene_id "G4P62_012654"; transcript_id "gnl|WGS:JAAVVJ|G4P62_T020937"; locus_tag "G4P62_012654"; orig_protein_id "gnl|WGS:JAAVVJ|G4P62_P020937"; orig_transcript_id "gnl|WGS:JAAVVJ|G4P62_T020937"; product "bestrophin-2-like"; transcript_biotype "mRNA"; exon_number "4";
CM025011.1	Genbank	exon	21968489	21968566	.	-	.	gene_id "G4P62_012654"; transcript_id "gnl|WGS:JAAVVJ|G4P62_T020937"; locus_tag "G4P62_012654"; orig_protein_id "gnl|WGS:JAAVVJ|G4P62_P020937"; orig_transcript_id "gnl|WGS:JAAVVJ|G4P62_T020937"; product "bestrophin-2-like"; transcript_biotype "mRNA"; exon_number "5";
CM025011.1	Genbank	exon	21968224	21968376	.	-	.	gene_id "G4P62_012654"; transcript_id "gnl|WGS:JAAVVJ|G4P62_T020937"; locus_tag "G4P62_012654"; orig_protein_id "gnl|WGS:JAAVVJ|G4P62_P020937"; orig_transcript_id "gnl|WGS:JAAVVJ|G4P62_T020937"; product "bestrophin-2-like"; transcript_biotype "mRNA"; exon_number "6";
CM025011.1	Genbank	exon	21968062	21968142	.	-	.	gene_id "G4P62_012654"; transcript_id "gnl|WGS:JAAVVJ|G4P62_T020937"; locus_tag "G4P62_012654"; orig_protein_id "gnl|WGS:JAAVVJ|G4P62_P020937"; orig_transcript_id "gnl|WGS:JAAVVJ|G4P62_T020937"; product "bestrophin-2-like"; transcript_biotype "mRNA"; exon_number "7";
CM025011.1	Genbank	exon	21967835	21967986	.	-	.	gene_id "G4P62_012654"; transcript_id "gnl|WGS:JAAVVJ|G4P62_T020937"; locus_tag "G4P62_012654"; orig_protein_id "gnl|WGS:JAAVVJ|G4P62_P020937"; orig_transcript_id "gnl|WGS:JAAVVJ|G4P62_T020937"; product "bestrophin-2-like"; transcript_biotype "mRNA"; exon_number "8";
CM025011.1	Genbank	exon	21966353	21967749	.	-	.	gene_id "G4P62_012654"; transcript_id "gnl|WGS:JAAVVJ|G4P62_T020937"; locus_tag "G4P62_012654"; orig_protein_id "gnl|WGS:JAAVVJ|G4P62_P020937"; orig_transcript_id "gnl|WGS:JAAVVJ|G4P62_T020937"; product "bestrophin-2-like"; transcript_biotype "mRNA"; exon_number "9";
CM025011.1	Genbank	CDS	21970549	21970700	.	-	0	gene_id "G4P62_012654"; transcript_id "gnl|WGS:JAAVVJ|G4P62_T020937"; gbkey "CDS"; locus_tag "G4P62_012654"; orig_transcript_id "gnl|WGS:JAAVVJ|G4P62_T020937"; product "bestrophin-2-like"; protein_id "KAF7224285.1"; exon_number "1";
CM025011.1	Genbank	CDS	21969221	21969315	.	-	1	gene_id "G4P62_012654"; transcript_id "gnl|WGS:JAAVVJ|G4P62_T020937"; gbkey "CDS"; locus_tag "G4P62_012654"; orig_transcript_id "gnl|WGS:JAAVVJ|G4P62_T020937"; product "bestrophin-2-like"; protein_id "KAF7224285.1"; exon_number "2";
CM025011.1	Genbank	CDS	21968897	21969130	.	-	2	gene_id "G4P62_012654"; transcript_id "gnl|WGS:JAAVVJ|G4P62_T020937"; gbkey "CDS"; locus_tag "G4P62_012654"; orig_transcript_id "gnl|WGS:JAAVVJ|G4P62_T020937"; product "bestrophin-2-like"; protein_id "KAF7224285.1"; exon_number "3";
CM025011.1	Genbank	CDS	21968650	21968804	.	-	2	gene_id "G4P62_012654"; transcript_id "gnl|WGS:JAAVVJ|G4P62_T020937"; gbkey "CDS"; locus_tag "G4P62_012654"; orig_transcript_id "gnl|WGS:JAAVVJ|G4P62_T020937"; product "bestrophin-2-like"; protein_id "KAF7224285.1"; exon_number "4";
CM025011.1	Genbank	CDS	21968489	21968566	.	-	0	gene_id "G4P62_012654"; transcript_id "gnl|WGS:JAAVVJ|G4P62_T020937"; gbkey "CDS"; locus_tag "G4P62_012654"; orig_transcript_id "gnl|WGS:JAAVVJ|G4P62_T020937"; product "bestrophin-2-like"; protein_id "KAF7224285.1"; exon_number "5";
CM025011.1	Genbank	CDS	21968224	21968376	.	-	0	gene_id "G4P62_012654"; transcript_id "gnl|WGS:JAAVVJ|G4P62_T020937"; gbkey "CDS"; locus_tag "G4P62_012654"; orig_transcript_id "gnl|WGS:JAAVVJ|G4P62_T020937"; product "bestrophin-2-like"; protein_id "KAF7224285.1"; exon_number "6";
CM025011.1	Genbank	CDS	21968062	21968142	.	-	0	gene_id "G4P62_012654"; transcript_id "gnl|WGS:JAAVVJ|G4P62_T020937"; gbkey "CDS"; locus_tag "G4P62_012654"; orig_transcript_id "gnl|WGS:JAAVVJ|G4P62_T020937"; product "bestrophin-2-like"; protein_id "KAF7224285.1"; exon_number "7";
CM025011.1	Genbank	CDS	21967835	21967986	.	-	0	gene_id "G4P62_012654"; transcript_id "gnl|WGS:JAAVVJ|G4P62_T020937"; gbkey "CDS"; locus_tag "G4P62_012654"; orig_transcript_id "gnl|WGS:JAAVVJ|G4P62_T020937"; product "bestrophin-2-like"; protein_id "KAF7224285.1"; exon_number "8";
CM025011.1	Genbank	CDS	21966693	21967749	.	-	1	gene_id "G4P62_012654"; transcript_id "gnl|WGS:JAAVVJ|G4P62_T020937"; gbkey "CDS"; locus_tag "G4P62_012654"; orig_transcript_id "gnl|WGS:JAAVVJ|G4P62_T020937"; product "bestrophin-2-like"; protein_id "KAF7224285.1"; exon_number "9";
CM025011.1	Genbank	start_codon	21970698	21970700	.	-	0	gene_id "G4P62_012654"; transcript_id "gnl|WGS:JAAVVJ|G4P62_T020937"; gbkey "CDS"; locus_tag "G4P62_012654"; orig_transcript_id "gnl|WGS:JAAVVJ|G4P62_T020937"; product "bestrophin-2-like"; protein_id "KAF7224285.1"; exon_number "1";
CM025011.1	Genbank	stop_codon	21966690	21966692	.	-	0	gene_id "G4P62_012654"; transcript_id "gnl|WGS:JAAVVJ|G4P62_T020937"; gbkey "CDS"; locus_tag "G4P62_012654"; orig_transcript_id "gnl|WGS:JAAVVJ|G4P62_T020937"; product "bestrophin-2-like"; protein_id "KAF7224285.1"; exon_number "9";
CM025011.1	Genbank	gene	21973877	21982844	.	+	.	gene_id "G4P62_012653"; transcript_id ""; description "guanine nucleotide exchange factor for"; gbkey "Gene"; gene_biotype "protein_coding"; locus_tag "G4P62_012653"; note "LOC107388671";
CM025011.1	Genbank	transcript	21973878	21982844	.	+	.	gene_id "G4P62_012653"; transcript_id "gnl|WGS:JAAVVJ|G4P62_T020936"; gbkey "mRNA"; locus_tag "G4P62_012653"; note "transcript variant X2"; orig_protein_id "gnl|WGS:JAAVVJ|G4P62_P020936"; orig_transcript_id "gnl|WGS:JAAVVJ|G4P62_T020936"; product "guanine nucleotide exchange factor for Rab-3A-like"; transcript_biotype "mRNA";
CM025011.1	Genbank	exon	21973878	21974253	.	+	.	gene_id "G4P62_012653"; transcript_id "gnl|WGS:JAAVVJ|G4P62_T020936"; locus_tag "G4P62_012653"; note "transcript variant X2"; orig_protein_id "gnl|WGS:JAAVVJ|G4P62_P020936"; orig_transcript_id "gnl|WGS:JAAVVJ|G4P62_T020936"; product "guanine nucleotide exchange factor for Rab-3A-like"; transcript_biotype "mRNA"; exon_number "1";
CM025011.1	Genbank	exon	21975560	21975743	.	+	.	gene_id "G4P62_012653"; transcript_id "gnl|WGS:JAAVVJ|G4P62_T020936"; locus_tag "G4P62_012653"; note "transcript variant X2"; orig_protein_id "gnl|WGS:JAAVVJ|G4P62_P020936"; orig_transcript_id "gnl|WGS:JAAVVJ|G4P62_T020936"; product "guanine nucleotide exchange factor for Rab-3A-like"; transcript_biotype "mRNA"; exon_number "2";
CM025011.1	Genbank	exon	21975873	21975968	.	+	.	gene_id "G4P62_012653"; transcript_id "gnl|WGS:JAAVVJ|G4P62_T020936"; locus_tag "G4P62_012653"; note "transcript variant X2"; orig_protein_id "gnl|WGS:JAAVVJ|G4P62_P020936"; orig_transcript_id "gnl|WGS:JAAVVJ|G4P62_T020936"; product "guanine nucleotide exchange factor for Rab-3A-like"; transcript_biotype "mRNA"; exon_number "3";
CM025011.1	Genbank	exon	21976161	21976238	.	+	.	gene_id "G4P62_012653"; transcript_id "gnl|WGS:JAAVVJ|G4P62_T020936"; locus_tag "G4P62_012653"; note "transcript variant X2"; orig_protein_id "gnl|WGS:JAAVVJ|G4P62_P020936"; orig_transcript_id "gnl|WGS:JAAVVJ|G4P62_T020936"; product "guanine nucleotide exchange factor for Rab-3A-like"; transcript_biotype "mRNA"; exon_number "4";
CM025011.1	Genbank	exon	21976332	21976568	.	+	.	gene_id "G4P62_012653"; transcript_id "gnl|WGS:JAAVVJ|G4P62_T020936"; locus_tag "G4P62_012653"; note "transcript variant X2"; orig_protein_id "gnl|WGS:JAAVVJ|G4P62_P020936"; orig_transcript_id "gnl|WGS:JAAVVJ|G4P62_T020936"; product "guanine nucleotide exchange factor for Rab-3A-like"; transcript_biotype "mRNA"; exon_number "5";
CM025011.1	Genbank	exon	21980761	21980889	.	+	.	gene_id "G4P62_012653"; transcript_id "gnl|WGS:JAAVVJ|G4P62_T020936"; locus_tag "G4P62_012653"; note "transcript variant X2"; orig_protein_id "gnl|WGS:JAAVVJ|G4P62_P020936"; orig_transcript_id "gnl|WGS:JAAVVJ|G4P62_T020936"; product "guanine nucleotide exchange factor for Rab-3A-like"; transcript_biotype "mRNA"; exon_number "6";
CM025011.1	Genbank	exon	21980967	21981079	.	+	.	gene_id "G4P62_012653"; transcript_id "gnl|WGS:JAAVVJ|G4P62_T020936"; locus_tag "G4P62_012653"; note "transcript variant X2"; orig_protein_id "gnl|WGS:JAAVVJ|G4P62_P020936"; orig_transcript_id "gnl|WGS:JAAVVJ|G4P62_T020936"; product "guanine nucleotide exchange factor for Rab-3A-like"; transcript_biotype "mRNA"; exon_number "7";
CM025011.1	Genbank	exon	21981542	21981641	.	+	.	gene_id "G4P62_012653"; transcript_id "gnl|WGS:JAAVVJ|G4P62_T020936"; locus_tag "G4P62_012653"; note "transcript variant X2"; orig_protein_id "gnl|WGS:JAAVVJ|G4P62_P020936"; orig_transcript_id "gnl|WGS:JAAVVJ|G4P62_T020936"; product "guanine nucleotide exchange factor for Rab-3A-like"; transcript_biotype "mRNA"; exon_number "8";
CM025011.1	Genbank	exon	21981717	21981783	.	+	.	gene_id "G4P62_012653"; transcript_id "gnl|WGS:JAAVVJ|G4P62_T020936"; locus_tag "G4P62_012653"; note "transcript variant X2"; orig_protein_id "gnl|WGS:JAAVVJ|G4P62_P020936"; orig_transcript_id "gnl|WGS:JAAVVJ|G4P62_T020936"; product "guanine nucleotide exchange factor for Rab-3A-like"; transcript_biotype "mRNA"; exon_number "9";
CM025011.1	Genbank	exon	21981867	21982844	.	+	.	gene_id "G4P62_012653"; transcript_id "gnl|WGS:JAAVVJ|G4P62_T020936"; locus_tag "G4P62_012653"; note "transcript variant X2"; orig_protein_id "gnl|WGS:JAAVVJ|G4P62_P020936"; orig_transcript_id "gnl|WGS:JAAVVJ|G4P62_T020936"; product "guanine nucleotide exchange factor for Rab-3A-like"; transcript_biotype "mRNA"; exon_number "10";
CM025011.1	Genbank	CDS	21976173	21976238	.	+	0	gene_id "G4P62_012653"; transcript_id "gnl|WGS:JAAVVJ|G4P62_T020936"; gbkey "CDS"; locus_tag "G4P62_012653"; orig_transcript_id "gnl|WGS:JAAVVJ|G4P62_T020936"; product "transcript variant X2"; protein_id "KAF7224284.1"; exon_number "4";
CM025011.1	Genbank	CDS	21976332	21976568	.	+	0	gene_id "G4P62_012653"; transcript_id "gnl|WGS:JAAVVJ|G4P62_T020936"; gbkey "CDS"; locus_tag "G4P62_012653"; orig_transcript_id "gnl|WGS:JAAVVJ|G4P62_T020936"; product "transcript variant X2"; protein_id "KAF7224284.1"; exon_number "5";
CM025011.1	Genbank	CDS	21980761	21980889	.	+	0	gene_id "G4P62_012653"; transcript_id "gnl|WGS:JAAVVJ|G4P62_T020936"; gbkey "CDS"; locus_tag "G4P62_012653"; orig_transcript_id "gnl|WGS:JAAVVJ|G4P62_T020936"; product "transcript variant X2"; protein_id "KAF7224284.1"; exon_number "6";
CM025011.1	Genbank	CDS	21980967	21981079	.	+	0	gene_id "G4P62_012653"; transcript_id "gnl|WGS:JAAVVJ|G4P62_T020936"; gbkey "CDS"; locus_tag "G4P62_012653"; orig_transcript_id "gnl|WGS:JAAVVJ|G4P62_T020936"; product "transcript variant X2"; protein_id "KAF7224284.1"; exon_number "7";
CM025011.1	Genbank	CDS	21981542	21981641	.	+	1	gene_id "G4P62_012653"; transcript_id "gnl|WGS:JAAVVJ|G4P62_T020936"; gbkey "CDS"; locus_tag "G4P62_012653"; orig_transcript_id "gnl|WGS:JAAVVJ|G4P62_T020936"; product "transcript variant X2"; protein_id "KAF7224284.1"; exon_number "8";
CM025011.1	Genbank	CDS	21981717	21981783	.	+	0	gene_id "G4P62_012653"; transcript_id "gnl|WGS:JAAVVJ|G4P62_T020936"; gbkey "CDS"; locus_tag "G4P62_012653"; orig_transcript_id "gnl|WGS:JAAVVJ|G4P62_T020936"; product "transcript variant X2"; protein_id "KAF7224284.1"; exon_number "9";
CM025011.1	Genbank	CDS	21981867	21981949	.	+	2	gene_id "G4P62_012653"; transcript_id "gnl|WGS:JAAVVJ|G4P62_T020936"; gbkey "CDS"; locus_tag "G4P62_012653"; orig_transcript_id "gnl|WGS:JAAVVJ|G4P62_T020936"; product "transcript variant X2"; protein_id "KAF7224284.1"; exon_number "10";
CM025011.1	Genbank	start_codon	21976173	21976175	.	+	0	gene_id "G4P62_012653"; transcript_id "gnl|WGS:JAAVVJ|G4P62_T020936"; gbkey "CDS"; locus_tag "G4P62_012653"; orig_transcript_id "gnl|WGS:JAAVVJ|G4P62_T020936"; product "transcript variant X2"; protein_id "KAF7224284.1"; exon_number "4";
CM025011.1	Genbank	stop_codon	21981950	21981952	.	+	0	gene_id "G4P62_012653"; transcript_id "gnl|WGS:JAAVVJ|G4P62_T020936"; gbkey "CDS"; locus_tag "G4P62_012653"; orig_transcript_id "gnl|WGS:JAAVVJ|G4P62_T020936"; product "transcript variant X2"; protein_id "KAF7224284.1"; exon_number "10";
CM025011.1	Genbank	gene	21982947	21989948	.	-	.	gene_id "G4P62_012652"; transcript_id ""; description "eosinophil peroxidase-like"; gbkey "Gene"; gene_biotype "protein_coding"; locus_tag "G4P62_012652"; note "LOC107388669";
CM025011.1	Genbank	transcript	21982947	21989948	.	-	.	gene_id "G4P62_012652"; transcript_id "gnl|WGS:JAAVVJ|G4P62_T020935"; gbkey "mRNA"; locus_tag "G4P62_012652"; orig_protein_id "gnl|WGS:JAAVVJ|G4P62_P020935"; orig_transcript_id "gnl|WGS:JAAVVJ|G4P62_T020935"; product "eosinophil peroxidase-like"; transcript_biotype "mRNA";
CM025011.1	Genbank	exon	21989146	21989948	.	-	.	gene_id "G4P62_012652"; transcript_id "gnl|WGS:JAAVVJ|G4P62_T020935"; locus_tag "G4P62_012652"; orig_protein_id "gnl|WGS:JAAVVJ|G4P62_P020935"; orig_transcript_id "gnl|WGS:JAAVVJ|G4P62_T020935"; product "eosinophil peroxidase-like"; transcript_biotype "mRNA"; exon_number "1";
CM025011.1	Genbank	exon	21988998	21989076	.	-	.	gene_id "G4P62_012652"; transcript_id "gnl|WGS:JAAVVJ|G4P62_T020935"; locus_tag "G4P62_012652"; orig_protein_id "gnl|WGS:JAAVVJ|G4P62_P020935"; orig_transcript_id "gnl|WGS:JAAVVJ|G4P62_T020935"; product "eosinophil peroxidase-like"; transcript_biotype "mRNA"; exon_number "2";
CM025011.1	Genbank	exon	21988823	21988913	.	-	.	gene_id "G4P62_012652"; transcript_id "gnl|WGS:JAAVVJ|G4P62_T020935"; locus_tag "G4P62_012652"; orig_protein_id "gnl|WGS:JAAVVJ|G4P62_P020935"; orig_transcript_id "gnl|WGS:JAAVVJ|G4P62_T020935"; product "eosinophil peroxidase-like"; transcript_biotype "mRNA"; exon_number "3";
CM025011.1	Genbank	exon	21988567	21988742	.	-	.	gene_id "G4P62_012652"; transcript_id "gnl|WGS:JAAVVJ|G4P62_T020935"; locus_tag "G4P62_012652"; orig_protein_id "gnl|WGS:JAAVVJ|G4P62_P020935"; orig_transcript_id "gnl|WGS:JAAVVJ|G4P62_T020935"; product "eosinophil peroxidase-like"; transcript_biotype "mRNA"; exon_number "4";
CM025011.1	Genbank	exon	21988340	21988472	.	-	.	gene_id "G4P62_012652"; transcript_id "gnl|WGS:JAAVVJ|G4P62_T020935"; locus_tag "G4P62_012652"; orig_protein_id "gnl|WGS:JAAVVJ|G4P62_P020935"; orig_transcript_id "gnl|WGS:JAAVVJ|G4P62_T020935"; product "eosinophil peroxidase-like"; transcript_biotype "mRNA"; exon_number "5";
CM025011.1	Genbank	exon	21988124	21988253	.	-	.	gene_id "G4P62_012652"; transcript_id "gnl|WGS:JAAVVJ|G4P62_T020935"; locus_tag "G4P62_012652"; orig_protein_id "gnl|WGS:JAAVVJ|G4P62_P020935"; orig_transcript_id "gnl|WGS:JAAVVJ|G4P62_T020935"; product "eosinophil peroxidase-like"; transcript_biotype "mRNA"; exon_number "6";
CM025011.1	Genbank	exon	21987844	21988050	.	-	.	gene_id "G4P62_012652"; transcript_id "gnl|WGS:JAAVVJ|G4P62_T020935"; locus_tag "G4P62_012652"; orig_protein_id "gnl|WGS:JAAVVJ|G4P62_P020935"; orig_transcript_id "gnl|WGS:JAAVVJ|G4P62_T020935"; product "eosinophil peroxidase-like"; transcript_biotype "mRNA"; exon_number "7";
CM025011.1	Genbank	exon	21987239	21987605	.	-	.	gene_id "G4P62_012652"; transcript_id "gnl|WGS:JAAVVJ|G4P62_T020935"; locus_tag "G4P62_012652"; orig_protein_id "gnl|WGS:JAAVVJ|G4P62_P020935"; orig_transcript_id "gnl|WGS:JAAVVJ|G4P62_T020935"; product "eosinophil peroxidase-like"; transcript_biotype "mRNA"; exon_number "8";
CM025011.1	Genbank	exon	21987011	21987171	.	-	.	gene_id "G4P62_012652"; transcript_id "gnl|WGS:JAAVVJ|G4P62_T020935"; locus_tag "G4P62_012652"; orig_protein_id "gnl|WGS:JAAVVJ|G4P62_P020935"; orig_transcript_id "gnl|WGS:JAAVVJ|G4P62_T020935"; product "eosinophil peroxidase-like"; transcript_biotype "mRNA"; exon_number "9";
CM025011.1	Genbank	exon	21986671	21986929	.	-	.	gene_id "G4P62_012652"; transcript_id "gnl|WGS:JAAVVJ|G4P62_T020935"; locus_tag "G4P62_012652"; orig_protein_id "gnl|WGS:JAAVVJ|G4P62_P020935"; orig_transcript_id "gnl|WGS:JAAVVJ|G4P62_T020935"; product "eosinophil peroxidase-like"; transcript_biotype "mRNA"; exon_number "10";
CM025011.1	Genbank	exon	21986418	21986588	.	-	.	gene_id "G4P62_012652"; transcript_id "gnl|WGS:JAAVVJ|G4P62_T020935"; locus_tag "G4P62_012652"; orig_protein_id "gnl|WGS:JAAVVJ|G4P62_P020935"; orig_transcript_id "gnl|WGS:JAAVVJ|G4P62_T020935"; product "eosinophil peroxidase-like"; transcript_biotype "mRNA"; exon_number "11";
CM025011.1	Genbank	exon	21984408	21984645	.	-	.	gene_id "G4P62_012652"; transcript_id "gnl|WGS:JAAVVJ|G4P62_T020935"; locus_tag "G4P62_012652"; orig_protein_id "gnl|WGS:JAAVVJ|G4P62_P020935"; orig_transcript_id "gnl|WGS:JAAVVJ|G4P62_T020935"; product "eosinophil peroxidase-like"; transcript_biotype "mRNA"; exon_number "12";
CM025011.1	Genbank	exon	21984132	21984343	.	-	.	gene_id "G4P62_012652"; transcript_id "gnl|WGS:JAAVVJ|G4P62_T020935"; locus_tag "G4P62_012652"; orig_protein_id "gnl|WGS:JAAVVJ|G4P62_P020935"; orig_transcript_id "gnl|WGS:JAAVVJ|G4P62_T020935"; product "eosinophil peroxidase-like"; transcript_biotype "mRNA"; exon_number "13";
CM025011.1	Genbank	exon	21983895	21984059	.	-	.	gene_id "G4P62_012652"; transcript_id "gnl|WGS:JAAVVJ|G4P62_T020935"; locus_tag "G4P62_012652"; orig_protein_id "gnl|WGS:JAAVVJ|G4P62_P020935"; orig_transcript_id "gnl|WGS:JAAVVJ|G4P62_T020935"; product "eosinophil peroxidase-like"; transcript_biotype "mRNA"; exon_number "14";
CM025011.1	Genbank	exon	21983553	21983636	.	-	.	gene_id "G4P62_012652"; transcript_id "gnl|WGS:JAAVVJ|G4P62_T020935"; locus_tag "G4P62_012652"; orig_protein_id "gnl|WGS:JAAVVJ|G4P62_P020935"; orig_transcript_id "gnl|WGS:JAAVVJ|G4P62_T020935"; product "eosinophil peroxidase-like"; transcript_biotype "mRNA"; exon_number "15";
CM025011.1	Genbank	exon	21983336	21983432	.	-	.	gene_id "G4P62_012652"; transcript_id "gnl|WGS:JAAVVJ|G4P62_T020935"; locus_tag "G4P62_012652"; orig_protein_id "gnl|WGS:JAAVVJ|G4P62_P020935"; orig_transcript_id "gnl|WGS:JAAVVJ|G4P62_T020935"; product "eosinophil peroxidase-like"; transcript_biotype "mRNA"; exon_number "16";
CM025011.1	Genbank	exon	21982947	21983125	.	-	.	gene_id "G4P62_012652"; transcript_id "gnl|WGS:JAAVVJ|G4P62_T020935"; locus_tag "G4P62_012652"; orig_protein_id "gnl|WGS:JAAVVJ|G4P62_P020935"; orig_transcript_id "gnl|WGS:JAAVVJ|G4P62_T020935"; product "eosinophil peroxidase-like"; transcript_biotype "mRNA"; exon_number "17";
CM025011.1	Genbank	CDS	21989146	21989160	.	-	0	gene_id "G4P62_012652"; transcript_id "gnl|WGS:JAAVVJ|G4P62_T020935"; gbkey "CDS"; locus_tag "G4P62_012652"; orig_transcript_id "gnl|WGS:JAAVVJ|G4P62_T020935"; product "eosinophil peroxidase-like"; protein_id "KAF7224283.1"; exon_number "1";
CM025011.1	Genbank	CDS	21988998	21989076	.	-	0	gene_id "G4P62_012652"; transcript_id "gnl|WGS:JAAVVJ|G4P62_T020935"; gbkey "CDS"; locus_tag "G4P62_012652"; orig_transcript_id "gnl|WGS:JAAVVJ|G4P62_T020935"; product "eosinophil peroxidase-like"; protein_id "KAF7224283.1"; exon_number "2";
CM025011.1	Genbank	CDS	21988823	21988913	.	-	2	gene_id "G4P62_012652"; transcript_id "gnl|WGS:JAAVVJ|G4P62_T020935"; gbkey "CDS"; locus_tag "G4P62_012652"; orig_transcript_id "gnl|WGS:JAAVVJ|G4P62_T020935"; product "eosinophil peroxidase-like"; protein_id "KAF7224283.1"; exon_number "3";
CM025011.1	Genbank	CDS	21988567	21988742	.	-	1	gene_id "G4P62_012652"; transcript_id "gnl|WGS:JAAVVJ|G4P62_T020935"; gbkey "CDS"; locus_tag "G4P62_012652"; orig_transcript_id "gnl|WGS:JAAVVJ|G4P62_T020935"; product "eosinophil peroxidase-like"; protein_id "KAF7224283.1"; exon_number "4";
CM025011.1	Genbank	CDS	21988340	21988472	.	-	2	gene_id "G4P62_012652"; transcript_id "gnl|WGS:JAAVVJ|G4P62_T020935"; gbkey "CDS"; locus_tag "G4P62_012652"; orig_transcript_id "gnl|WGS:JAAVVJ|G4P62_T020935"; product "eosinophil peroxidase-like"; protein_id "KAF7224283.1"; exon_number "5";
CM025011.1	Genbank	CDS	21988124	21988253	.	-	1	gene_id "G4P62_012652"; transcript_id "gnl|WGS:JAAVVJ|G4P62_T020935"; gbkey "CDS"; locus_tag "G4P62_012652"; orig_transcript_id "gnl|WGS:JAAVVJ|G4P62_T020935"; product "eosinophil peroxidase-like"; protein_id "KAF7224283.1"; exon_number "6";
CM025011.1	Genbank	CDS	21987844	21988050	.	-	0	gene_id "G4P62_012652"; transcript_id "gnl|WGS:JAAVVJ|G4P62_T020935"; gbkey "CDS"; locus_tag "G4P62_012652"; orig_transcript_id "gnl|WGS:JAAVVJ|G4P62_T020935"; product "eosinophil peroxidase-like"; protein_id "KAF7224283.1"; exon_number "7";
CM025011.1	Genbank	CDS	21987239	21987605	.	-	0	gene_id "G4P62_012652"; transcript_id "gnl|WGS:JAAVVJ|G4P62_T020935"; gbkey "CDS"; locus_tag "G4P62_012652"; orig_transcript_id "gnl|WGS:JAAVVJ|G4P62_T020935"; product "eosinophil peroxidase-like"; protein_id "KAF7224283.1"; exon_number "8";
CM025011.1	Genbank	CDS	21987011	21987171	.	-	2	gene_id "G4P62_012652"; transcript_id "gnl|WGS:JAAVVJ|G4P62_T020935"; gbkey "CDS"; locus_tag "G4P62_012652"; orig_transcript_id "gnl|WGS:JAAVVJ|G4P62_T020935"; product "eosinophil peroxidase-like"; protein_id "KAF7224283.1"; exon_number "9";
CM025011.1	Genbank	CDS	21986671	21986929	.	-	0	gene_id "G4P62_012652"; transcript_id "gnl|WGS:JAAVVJ|G4P62_T020935"; gbkey "CDS"; locus_tag "G4P62_012652"; orig_transcript_id "gnl|WGS:JAAVVJ|G4P62_T020935"; product "eosinophil peroxidase-like"; protein_id "KAF7224283.1"; exon_number "10";
CM025011.1	Genbank	CDS	21986418	21986588	.	-	2	gene_id "G4P62_012652"; transcript_id "gnl|WGS:JAAVVJ|G4P62_T020935"; gbkey "CDS"; locus_tag "G4P62_012652"; orig_transcript_id "gnl|WGS:JAAVVJ|G4P62_T020935"; product "eosinophil peroxidase-like"; protein_id "KAF7224283.1"; exon_number "11";
CM025011.1	Genbank	CDS	21984408	21984645	.	-	2	gene_id "G4P62_012652"; transcript_id "gnl|WGS:JAAVVJ|G4P62_T020935"; gbkey "CDS"; locus_tag "G4P62_012652"; orig_transcript_id "gnl|WGS:JAAVVJ|G4P62_T020935"; product "eosinophil peroxidase-like"; protein_id "KAF7224283.1"; exon_number "12";
CM025011.1	Genbank	CDS	21984132	21984343	.	-	1	gene_id "G4P62_012652"; transcript_id "gnl|WGS:JAAVVJ|G4P62_T020935"; gbkey "CDS"; locus_tag "G4P62_012652"; orig_transcript_id "gnl|WGS:JAAVVJ|G4P62_T020935"; product "eosinophil peroxidase-like"; protein_id "KAF7224283.1"; exon_number "13";
CM025011.1	Genbank	CDS	21983895	21984059	.	-	2	gene_id "G4P62_012652"; transcript_id "gnl|WGS:JAAVVJ|G4P62_T020935"; gbkey "CDS"; locus_tag "G4P62_012652"; orig_transcript_id "gnl|WGS:JAAVVJ|G4P62_T020935"; product "eosinophil peroxidase-like"; protein_id "KAF7224283.1"; exon_number "14";
CM025011.1	Genbank	CDS	21983553	21983636	.	-	2	gene_id "G4P62_012652"; transcript_id "gnl|WGS:JAAVVJ|G4P62_T020935"; gbkey "CDS"; locus_tag "G4P62_012652"; orig_transcript_id "gnl|WGS:JAAVVJ|G4P62_T020935"; product "eosinophil peroxidase-like"; protein_id "KAF7224283.1"; exon_number "15";
CM025011.1	Genbank	CDS	21983336	21983432	.	-	2	gene_id "G4P62_012652"; transcript_id "gnl|WGS:JAAVVJ|G4P62_T020935"; gbkey "CDS"; locus_tag "G4P62_012652"; orig_transcript_id "gnl|WGS:JAAVVJ|G4P62_T020935"; product "eosinophil peroxidase-like"; protein_id "KAF7224283.1"; exon_number "16";
CM025011.1	Genbank	CDS	21983074	21983125	.	-	1	gene_id "G4P62_012652"; transcript_id "gnl|WGS:JAAVVJ|G4P62_T020935"; gbkey "CDS"; locus_tag "G4P62_012652"; orig_transcript_id "gnl|WGS:JAAVVJ|G4P62_T020935"; product "eosinophil peroxidase-like"; protein_id "KAF7224283.1"; exon_number "17";
CM025011.1	Genbank	start_codon	21989158	21989160	.	-	0	gene_id "G4P62_012652"; transcript_id "gnl|WGS:JAAVVJ|G4P62_T020935"; gbkey "CDS"; locus_tag "G4P62_012652"; orig_transcript_id "gnl|WGS:JAAVVJ|G4P62_T020935"; product "eosinophil peroxidase-like"; protein_id "KAF7224283.1"; exon_number "1";
CM025011.1	Genbank	stop_codon	21983071	21983073	.	-	0	gene_id "G4P62_012652"; transcript_id "gnl|WGS:JAAVVJ|G4P62_T020935"; gbkey "CDS"; locus_tag "G4P62_012652"; orig_transcript_id "gnl|WGS:JAAVVJ|G4P62_T020935"; product "eosinophil peroxidase-like"; protein_id "KAF7224283.1"; exon_number "17";
CM025011.1	Genbank	gene	21989999	22000255	.	-	.	gene_id "G4P62_012651"; transcript_id ""; description "Hermansky-Pudlak syndrome 5 protein"; gbkey "Gene"; gene "hps5"; gene_biotype "protein_coding"; locus_tag "G4P62_012651";
CM025011.1	Genbank	transcript	21989999	22000255	.	-	.	gene_id "G4P62_012651"; transcript_id "gnl|WGS:JAAVVJ|G4P62_T020933"; gbkey "mRNA"; gene "hps5"; locus_tag "G4P62_012651"; note "biogenesis of lysosomal organelles complex 2 subunit 2; transcript variant X3"; orig_protein_id "gnl|WGS:JAAVVJ|G4P62_P020933"; orig_transcript_id "gnl|WGS:JAAVVJ|G4P62_T020933"; product "HPS5"; transcript_biotype "mRNA";
CM025011.1	Genbank	exon	22000040	22000255	.	-	.	gene_id "G4P62_012651"; transcript_id "gnl|WGS:JAAVVJ|G4P62_T020933"; gene "hps5"; locus_tag "G4P62_012651"; note "biogenesis of lysosomal organelles complex 2 subunit 2; transcript variant X3"; orig_protein_id "gnl|WGS:JAAVVJ|G4P62_P020933"; orig_transcript_id "gnl|WGS:JAAVVJ|G4P62_T020933"; product "HPS5"; transcript_biotype "mRNA"; exon_number "1";
CM025011.1	Genbank	exon	21998041	21998171	.	-	.	gene_id "G4P62_012651"; transcript_id "gnl|WGS:JAAVVJ|G4P62_T020933"; gene "hps5"; locus_tag "G4P62_012651"; note "biogenesis of lysosomal organelles complex 2 subunit 2; transcript variant X3"; orig_protein_id "gnl|WGS:JAAVVJ|G4P62_P020933"; orig_transcript_id "gnl|WGS:JAAVVJ|G4P62_T020933"; product "HPS5"; transcript_biotype "mRNA"; exon_number "2";
CM025011.1	Genbank	exon	21997780	21997890	.	-	.	gene_id "G4P62_012651"; transcript_id "gnl|WGS:JAAVVJ|G4P62_T020933"; gene "hps5"; locus_tag "G4P62_012651"; note "biogenesis of lysosomal organelles complex 2 subunit 2; transcript variant X3"; orig_protein_id "gnl|WGS:JAAVVJ|G4P62_P020933"; orig_transcript_id "gnl|WGS:JAAVVJ|G4P62_T020933"; product "HPS5"; transcript_biotype "mRNA"; exon_number "3";
CM025011.1	Genbank	exon	21997640	21997704	.	-	.	gene_id "G4P62_012651"; transcript_id "gnl|WGS:JAAVVJ|G4P62_T020933"; gene "hps5"; locus_tag "G4P62_012651"; note "biogenesis of lysosomal organelles complex 2 subunit 2; transcript variant X3"; orig_protein_id "gnl|WGS:JAAVVJ|G4P62_P020933"; orig_transcript_id "gnl|WGS:JAAVVJ|G4P62_T020933"; product "HPS5"; transcript_biotype "mRNA"; exon_number "4";
CM025011.1	Genbank	exon	21997354	21997546	.	-	.	gene_id "G4P62_012651"; transcript_id "gnl|WGS:JAAVVJ|G4P62_T020933"; gene "hps5"; locus_tag "G4P62_012651"; note "biogenesis of lysosomal organelles complex 2 subunit 2; transcript variant X3"; orig_protein_id "gnl|WGS:JAAVVJ|G4P62_P020933"; orig_transcript_id "gnl|WGS:JAAVVJ|G4P62_T020933"; product "HPS5"; transcript_biotype "mRNA"; exon_number "5";
CM025011.1	Genbank	exon	21997130	21997260	.	-	.	gene_id "G4P62_012651"; transcript_id "gnl|WGS:JAAVVJ|G4P62_T020933"; gene "hps5"; locus_tag "G4P62_012651"; note "biogenesis of lysosomal organelles complex 2 subunit 2; transcript variant X3"; orig_protein_id "gnl|WGS:JAAVVJ|G4P62_P020933"; orig_transcript_id "gnl|WGS:JAAVVJ|G4P62_T020933"; product "HPS5"; transcript_biotype "mRNA"; exon_number "6";
CM025011.1	Genbank	exon	21996786	21997004	.	-	.	gene_id "G4P62_012651"; transcript_id "gnl|WGS:JAAVVJ|G4P62_T020933"; gene "hps5"; locus_tag "G4P62_012651"; note "biogenesis of lysosomal organelles complex 2 subunit 2; transcript variant X3"; orig_protein_id "gnl|WGS:JAAVVJ|G4P62_P020933"; orig_transcript_id "gnl|WGS:JAAVVJ|G4P62_T020933"; product "HPS5"; transcript_biotype "mRNA"; exon_number "7";
CM025011.1	Genbank	exon	21996645	21996716	.	-	.	gene_id "G4P62_012651"; transcript_id "gnl|WGS:JAAVVJ|G4P62_T020933"; gene "hps5"; locus_tag "G4P62_012651"; note "biogenesis of lysosomal organelles complex 2 subunit 2; transcript variant X3"; orig_protein_id "gnl|WGS:JAAVVJ|G4P62_P020933"; orig_transcript_id "gnl|WGS:JAAVVJ|G4P62_T020933"; product "HPS5"; transcript_biotype "mRNA"; exon_number "8";
CM025011.1	Genbank	exon	21995710	21995798	.	-	.	gene_id "G4P62_012651"; transcript_id "gnl|WGS:JAAVVJ|G4P62_T020933"; gene "hps5"; locus_tag "G4P62_012651"; note "biogenesis of lysosomal organelles complex 2 subunit 2; transcript variant X3"; orig_protein_id "gnl|WGS:JAAVVJ|G4P62_P020933"; orig_transcript_id "gnl|WGS:JAAVVJ|G4P62_T020933"; product "HPS5"; transcript_biotype "mRNA"; exon_number "9";
CM025011.1	Genbank	exon	21995444	21995622	.	-	.	gene_id "G4P62_012651"; transcript_id "gnl|WGS:JAAVVJ|G4P62_T020933"; gene "hps5"; locus_tag "G4P62_012651"; note "biogenesis of lysosomal organelles complex 2 subunit 2; transcript variant X3"; orig_protein_id "gnl|WGS:JAAVVJ|G4P62_P020933"; orig_transcript_id "gnl|WGS:JAAVVJ|G4P62_T020933"; product "HPS5"; transcript_biotype "mRNA"; exon_number "10";
CM025011.1	Genbank	exon	21995192	21995350	.	-	.	gene_id "G4P62_012651"; transcript_id "gnl|WGS:JAAVVJ|G4P62_T020933"; gene "hps5"; locus_tag "G4P62_012651"; note "biogenesis of lysosomal organelles complex 2 subunit 2; transcript variant X3"; orig_protein_id "gnl|WGS:JAAVVJ|G4P62_P020933"; orig_transcript_id "gnl|WGS:JAAVVJ|G4P62_T020933"; product "HPS5"; transcript_biotype "mRNA"; exon_number "11";
CM025011.1	Genbank	exon	21994753	21994912	.	-	.	gene_id "G4P62_012651"; transcript_id "gnl|WGS:JAAVVJ|G4P62_T020933"; gene "hps5"; locus_tag "G4P62_012651"; note "biogenesis of lysosomal organelles complex 2 subunit 2; transcript variant X3"; orig_protein_id "gnl|WGS:JAAVVJ|G4P62_P020933"; orig_transcript_id "gnl|WGS:JAAVVJ|G4P62_T020933"; product "HPS5"; transcript_biotype "mRNA"; exon_number "12";
CM025011.1	Genbank	exon	21994019	21994136	.	-	.	gene_id "G4P62_012651"; transcript_id "gnl|WGS:JAAVVJ|G4P62_T020933"; gene "hps5"; locus_tag "G4P62_012651"; note "biogenesis of lysosomal organelles complex 2 subunit 2; transcript variant X3"; orig_protein_id "gnl|WGS:JAAVVJ|G4P62_P020933"; orig_transcript_id "gnl|WGS:JAAVVJ|G4P62_T020933"; product "HPS5"; transcript_biotype "mRNA"; exon_number "13";
CM025011.1	Genbank	exon	21993603	21993749	.	-	.	gene_id "G4P62_012651"; transcript_id "gnl|WGS:JAAVVJ|G4P62_T020933"; gene "hps5"; locus_tag "G4P62_012651"; note "biogenesis of lysosomal organelles complex 2 subunit 2; transcript variant X3"; orig_protein_id "gnl|WGS:JAAVVJ|G4P62_P020933"; orig_transcript_id "gnl|WGS:JAAVVJ|G4P62_T020933"; product "HPS5"; transcript_biotype "mRNA"; exon_number "14";
CM025011.1	Genbank	exon	21993309	21993368	.	-	.	gene_id "G4P62_012651"; transcript_id "gnl|WGS:JAAVVJ|G4P62_T020933"; gene "hps5"; locus_tag "G4P62_012651"; note "biogenesis of lysosomal organelles complex 2 subunit 2; transcript variant X3"; orig_protein_id "gnl|WGS:JAAVVJ|G4P62_P020933"; orig_transcript_id "gnl|WGS:JAAVVJ|G4P62_T020933"; product "HPS5"; transcript_biotype "mRNA"; exon_number "15";
CM025011.1	Genbank	exon	21992666	21993225	.	-	.	gene_id "G4P62_012651"; transcript_id "gnl|WGS:JAAVVJ|G4P62_T020933"; gene "hps5"; locus_tag "G4P62_012651"; note "biogenesis of lysosomal organelles complex 2 subunit 2; transcript variant X3"; orig_protein_id "gnl|WGS:JAAVVJ|G4P62_P020933"; orig_transcript_id "gnl|WGS:JAAVVJ|G4P62_T020933"; product "HPS5"; transcript_biotype "mRNA"; exon_number "16";
CM025011.1	Genbank	exon	21992397	21992517	.	-	.	gene_id "G4P62_012651"; transcript_id "gnl|WGS:JAAVVJ|G4P62_T020933"; gene "hps5"; locus_tag "G4P62_012651"; note "biogenesis of lysosomal organelles complex 2 subunit 2; transcript variant X3"; orig_protein_id "gnl|WGS:JAAVVJ|G4P62_P020933"; orig_transcript_id "gnl|WGS:JAAVVJ|G4P62_T020933"; product "HPS5"; transcript_biotype "mRNA"; exon_number "17";
CM025011.1	Genbank	exon	21992167	21992316	.	-	.	gene_id "G4P62_012651"; transcript_id "gnl|WGS:JAAVVJ|G4P62_T020933"; gene "hps5"; locus_tag "G4P62_012651"; note "biogenesis of lysosomal organelles complex 2 subunit 2; transcript variant X3"; orig_protein_id "gnl|WGS:JAAVVJ|G4P62_P020933"; orig_transcript_id "gnl|WGS:JAAVVJ|G4P62_T020933"; product "HPS5"; transcript_biotype "mRNA"; exon_number "18";
CM025011.1	Genbank	exon	21991963	21992082	.	-	.	gene_id "G4P62_012651"; transcript_id "gnl|WGS:JAAVVJ|G4P62_T020933"; gene "hps5"; locus_tag "G4P62_012651"; note "biogenesis of lysosomal organelles complex 2 subunit 2; transcript variant X3"; orig_protein_id "gnl|WGS:JAAVVJ|G4P62_P020933"; orig_transcript_id "gnl|WGS:JAAVVJ|G4P62_T020933"; product "HPS5"; transcript_biotype "mRNA"; exon_number "19";
CM025011.1	Genbank	exon	21991741	21991854	.	-	.	gene_id "G4P62_012651"; transcript_id "gnl|WGS:JAAVVJ|G4P62_T020933"; gene "hps5"; locus_tag "G4P62_012651"; note "biogenesis of lysosomal organelles complex 2 subunit 2; transcript variant X3"; orig_protein_id "gnl|WGS:JAAVVJ|G4P62_P020933"; orig_transcript_id "gnl|WGS:JAAVVJ|G4P62_T020933"; product "HPS5"; transcript_biotype "mRNA"; exon_number "20";
CM025011.1	Genbank	exon	21991546	21991652	.	-	.	gene_id "G4P62_012651"; transcript_id "gnl|WGS:JAAVVJ|G4P62_T020933"; gene "hps5"; locus_tag "G4P62_012651"; note "biogenesis of lysosomal organelles complex 2 subunit 2; transcript variant X3"; orig_protein_id "gnl|WGS:JAAVVJ|G4P62_P020933"; orig_transcript_id "gnl|WGS:JAAVVJ|G4P62_T020933"; product "HPS5"; transcript_biotype "mRNA"; exon_number "21";
CM025011.1	Genbank	exon	21990791	21991076	.	-	.	gene_id "G4P62_012651"; transcript_id "gnl|WGS:JAAVVJ|G4P62_T020933"; gene "hps5"; locus_tag "G4P62_012651"; note "biogenesis of lysosomal organelles complex 2 subunit 2; transcript variant X3"; orig_protein_id "gnl|WGS:JAAVVJ|G4P62_P020933"; orig_transcript_id "gnl|WGS:JAAVVJ|G4P62_T020933"; product "HPS5"; transcript_biotype "mRNA"; exon_number "22";
CM025011.1	Genbank	exon	21989999	21990407	.	-	.	gene_id "G4P62_012651"; transcript_id "gnl|WGS:JAAVVJ|G4P62_T020933"; gene "hps5"; locus_tag "G4P62_012651"; note "biogenesis of lysosomal organelles complex 2 subunit 2; transcript variant X3"; orig_protein_id "gnl|WGS:JAAVVJ|G4P62_P020933"; orig_transcript_id "gnl|WGS:JAAVVJ|G4P62_T020933"; product "HPS5"; transcript_biotype "mRNA"; exon_number "23";
CM025011.1	Genbank	CDS	21998041	21998148	.	-	0	gene_id "G4P62_012651"; transcript_id "gnl|WGS:JAAVVJ|G4P62_T020933"; gbkey "CDS"; gene "hps5"; locus_tag "G4P62_012651"; orig_transcript_id "gnl|WGS:JAAVVJ|G4P62_T020933"; product "transcript variant X3"; protein_id "KAF7224281.1"; exon_number "2";
CM025011.1	Genbank	CDS	21997780	21997890	.	-	0	gene_id "G4P62_012651"; transcript_id "gnl|WGS:JAAVVJ|G4P62_T020933"; gbkey "CDS"; gene "hps5"; locus_tag "G4P62_012651"; orig_transcript_id "gnl|WGS:JAAVVJ|G4P62_T020933"; product "transcript variant X3"; protein_id "KAF7224281.1"; exon_number "3";
CM025011.1	Genbank	CDS	21997640	21997704	.	-	0	gene_id "G4P62_012651"; transcript_id "gnl|WGS:JAAVVJ|G4P62_T020933"; gbkey "CDS"; gene "hps5"; locus_tag "G4P62_012651"; orig_transcript_id "gnl|WGS:JAAVVJ|G4P62_T020933"; product "transcript variant X3"; protein_id "KAF7224281.1"; exon_number "4";
CM025011.1	Genbank	CDS	21997354	21997546	.	-	1	gene_id "G4P62_012651"; transcript_id "gnl|WGS:JAAVVJ|G4P62_T020933"; gbkey "CDS"; gene "hps5"; locus_tag "G4P62_012651"; orig_transcript_id "gnl|WGS:JAAVVJ|G4P62_T020933"; product "transcript variant X3"; protein_id "KAF7224281.1"; exon_number "5";
CM025011.1	Genbank	CDS	21997130	21997260	.	-	0	gene_id "G4P62_012651"; transcript_id "gnl|WGS:JAAVVJ|G4P62_T020933"; gbkey "CDS"; gene "hps5"; locus_tag "G4P62_012651"; orig_transcript_id "gnl|WGS:JAAVVJ|G4P62_T020933"; product "transcript variant X3"; protein_id "KAF7224281.1"; exon_number "6";
CM025011.1	Genbank	CDS	21996786	21997004	.	-	1	gene_id "G4P62_012651"; transcript_id "gnl|WGS:JAAVVJ|G4P62_T020933"; gbkey "CDS"; gene "hps5"; locus_tag "G4P62_012651"; orig_transcript_id "gnl|WGS:JAAVVJ|G4P62_T020933"; product "transcript variant X3"; protein_id "KAF7224281.1"; exon_number "7";
CM025011.1	Genbank	CDS	21996645	21996716	.	-	1	gene_id "G4P62_012651"; transcript_id "gnl|WGS:JAAVVJ|G4P62_T020933"; gbkey "CDS"; gene "hps5"; locus_tag "G4P62_012651"; orig_transcript_id "gnl|WGS:JAAVVJ|G4P62_T020933"; product "transcript variant X3"; protein_id "KAF7224281.1"; exon_number "8";
CM025011.1	Genbank	CDS	21995710	21995798	.	-	1	gene_id "G4P62_012651"; transcript_id "gnl|WGS:JAAVVJ|G4P62_T020933"; gbkey "CDS"; gene "hps5"; locus_tag "G4P62_012651"; orig_transcript_id "gnl|WGS:JAAVVJ|G4P62_T020933"; product "transcript variant X3"; protein_id "KAF7224281.1"; exon_number "9";
CM025011.1	Genbank	CDS	21995444	21995622	.	-	2	gene_id "G4P62_012651"; transcript_id "gnl|WGS:JAAVVJ|G4P62_T020933"; gbkey "CDS"; gene "hps5"; locus_tag "G4P62_012651"; orig_transcript_id "gnl|WGS:JAAVVJ|G4P62_T020933"; product "transcript variant X3"; protein_id "KAF7224281.1"; exon_number "10";
CM025011.1	Genbank	CDS	21995192	21995350	.	-	0	gene_id "G4P62_012651"; transcript_id "gnl|WGS:JAAVVJ|G4P62_T020933"; gbkey "CDS"; gene "hps5"; locus_tag "G4P62_012651"; orig_transcript_id "gnl|WGS:JAAVVJ|G4P62_T020933"; product "transcript variant X3"; protein_id "KAF7224281.1"; exon_number "11";
CM025011.1	Genbank	CDS	21994753	21994912	.	-	0	gene_id "G4P62_012651"; transcript_id "gnl|WGS:JAAVVJ|G4P62_T020933"; gbkey "CDS"; gene "hps5"; locus_tag "G4P62_012651"; orig_transcript_id "gnl|WGS:JAAVVJ|G4P62_T020933"; product "transcript variant X3"; protein_id "KAF7224281.1"; exon_number "12";
CM025011.1	Genbank	CDS	21994019	21994136	.	-	2	gene_id "G4P62_012651"; transcript_id "gnl|WGS:JAAVVJ|G4P62_T020933"; gbkey "CDS"; gene "hps5"; locus_tag "G4P62_012651"; orig_transcript_id "gnl|WGS:JAAVVJ|G4P62_T020933"; product "transcript variant X3"; protein_id "KAF7224281.1"; exon_number "13";
CM025011.1	Genbank	CDS	21993603	21993749	.	-	1	gene_id "G4P62_012651"; transcript_id "gnl|WGS:JAAVVJ|G4P62_T020933"; gbkey "CDS"; gene "hps5"; locus_tag "G4P62_012651"; orig_transcript_id "gnl|WGS:JAAVVJ|G4P62_T020933"; product "transcript variant X3"; protein_id "KAF7224281.1"; exon_number "14";
CM025011.1	Genbank	CDS	21993309	21993368	.	-	1	gene_id "G4P62_012651"; transcript_id "gnl|WGS:JAAVVJ|G4P62_T020933"; gbkey "CDS"; gene "hps5"; locus_tag "G4P62_012651"; orig_transcript_id "gnl|WGS:JAAVVJ|G4P62_T020933"; product "transcript variant X3"; protein_id "KAF7224281.1"; exon_number "15";
CM025011.1	Genbank	CDS	21992666	21993225	.	-	1	gene_id "G4P62_012651"; transcript_id "gnl|WGS:JAAVVJ|G4P62_T020933"; gbkey "CDS"; gene "hps5"; locus_tag "G4P62_012651"; orig_transcript_id "gnl|WGS:JAAVVJ|G4P62_T020933"; product "transcript variant X3"; protein_id "KAF7224281.1"; exon_number "16";
CM025011.1	Genbank	CDS	21992397	21992517	.	-	2	gene_id "G4P62_012651"; transcript_id "gnl|WGS:JAAVVJ|G4P62_T020933"; gbkey "CDS"; gene "hps5"; locus_tag "G4P62_012651"; orig_transcript_id "gnl|WGS:JAAVVJ|G4P62_T020933"; product "transcript variant X3"; protein_id "KAF7224281.1"; exon_number "17";
CM025011.1	Genbank	CDS	21992167	21992316	.	-	1	gene_id "G4P62_012651"; transcript_id "gnl|WGS:JAAVVJ|G4P62_T020933"; gbkey "CDS"; gene "hps5"; locus_tag "G4P62_012651"; orig_transcript_id "gnl|WGS:JAAVVJ|G4P62_T020933"; product "transcript variant X3"; protein_id "KAF7224281.1"; exon_number "18";
CM025011.1	Genbank	CDS	21991963	21992082	.	-	1	gene_id "G4P62_012651"; transcript_id "gnl|WGS:JAAVVJ|G4P62_T020933"; gbkey "CDS"; gene "hps5"; locus_tag "G4P62_012651"; orig_transcript_id "gnl|WGS:JAAVVJ|G4P62_T020933"; product "transcript variant X3"; protein_id "KAF7224281.1"; exon_number "19";
CM025011.1	Genbank	CDS	21991741	21991854	.	-	1	gene_id "G4P62_012651"; transcript_id "gnl|WGS:JAAVVJ|G4P62_T020933"; gbkey "CDS"; gene "hps5"; locus_tag "G4P62_012651"; orig_transcript_id "gnl|WGS:JAAVVJ|G4P62_T020933"; product "transcript variant X3"; protein_id "KAF7224281.1"; exon_number "20";
CM025011.1	Genbank	CDS	21991546	21991652	.	-	1	gene_id "G4P62_012651"; transcript_id "gnl|WGS:JAAVVJ|G4P62_T020933"; gbkey "CDS"; gene "hps5"; locus_tag "G4P62_012651"; orig_transcript_id "gnl|WGS:JAAVVJ|G4P62_T020933"; product "transcript variant X3"; protein_id "KAF7224281.1"; exon_number "21";
CM025011.1	Genbank	CDS	21990791	21991076	.	-	2	gene_id "G4P62_012651"; transcript_id "gnl|WGS:JAAVVJ|G4P62_T020933"; gbkey "CDS"; gene "hps5"; locus_tag "G4P62_012651"; orig_transcript_id "gnl|WGS:JAAVVJ|G4P62_T020933"; product "transcript variant X3"; protein_id "KAF7224281.1"; exon_number "22";
CM025011.1	Genbank	CDS	21990350	21990407	.	-	1	gene_id "G4P62_012651"; transcript_id "gnl|WGS:JAAVVJ|G4P62_T020933"; gbkey "CDS"; gene "hps5"; locus_tag "G4P62_012651"; orig_transcript_id "gnl|WGS:JAAVVJ|G4P62_T020933"; product "transcript variant X3"; protein_id "KAF7224281.1"; exon_number "23";
CM025011.1	Genbank	start_codon	21998146	21998148	.	-	0	gene_id "G4P62_012651"; transcript_id "gnl|WGS:JAAVVJ|G4P62_T020933"; gbkey "CDS"; gene "hps5"; locus_tag "G4P62_012651"; orig_transcript_id "gnl|WGS:JAAVVJ|G4P62_T020933"; product "transcript variant X3"; protein_id "KAF7224281.1"; exon_number "2";
CM025011.1	Genbank	stop_codon	21990347	21990349	.	-	0	gene_id "G4P62_012651"; transcript_id "gnl|WGS:JAAVVJ|G4P62_T020933"; gbkey "CDS"; gene "hps5"; locus_tag "G4P62_012651"; orig_transcript_id "gnl|WGS:JAAVVJ|G4P62_T020933"; product "transcript variant X3"; protein_id "KAF7224281.1"; exon_number "23";
CM025011.1	Genbank	transcript	21989999	22000255	.	-	.	gene_id "G4P62_012651"; transcript_id "gnl|WGS:JAAVVJ|G4P62_T020932"; gbkey "mRNA"; gene "hps5"; locus_tag "G4P62_012651"; note "biogenesis of lysosomal organelles complex 2 subunit 2; transcript variant X1"; orig_protein_id "gnl|WGS:JAAVVJ|G4P62_P020932"; orig_transcript_id "gnl|WGS:JAAVVJ|G4P62_T020932"; product "HPS5"; transcript_biotype "mRNA";
CM025011.1	Genbank	exon	22000040	22000255	.	-	.	gene_id "G4P62_012651"; transcript_id "gnl|WGS:JAAVVJ|G4P62_T020932"; gene "hps5"; locus_tag "G4P62_012651"; note "biogenesis of lysosomal organelles complex 2 subunit 2; transcript variant X1"; orig_protein_id "gnl|WGS:JAAVVJ|G4P62_P020932"; orig_transcript_id "gnl|WGS:JAAVVJ|G4P62_T020932"; product "HPS5"; transcript_biotype "mRNA"; exon_number "1";
CM025011.1	Genbank	exon	21998587	21998634	.	-	.	gene_id "G4P62_012651"; transcript_id "gnl|WGS:JAAVVJ|G4P62_T020932"; gene "hps5"; locus_tag "G4P62_012651"; note "biogenesis of lysosomal organelles complex 2 subunit 2; transcript variant X1"; orig_protein_id "gnl|WGS:JAAVVJ|G4P62_P020932"; orig_transcript_id "gnl|WGS:JAAVVJ|G4P62_T020932"; product "HPS5"; transcript_biotype "mRNA"; exon_number "2";
CM025011.1	Genbank	exon	21998041	21998171	.	-	.	gene_id "G4P62_012651"; transcript_id "gnl|WGS:JAAVVJ|G4P62_T020932"; gene "hps5"; locus_tag "G4P62_012651"; note "biogenesis of lysosomal organelles complex 2 subunit 2; transcript variant X1"; orig_protein_id "gnl|WGS:JAAVVJ|G4P62_P020932"; orig_transcript_id "gnl|WGS:JAAVVJ|G4P62_T020932"; product "HPS5"; transcript_biotype "mRNA"; exon_number "3";
CM025011.1	Genbank	exon	21997780	21997890	.	-	.	gene_id "G4P62_012651"; transcript_id "gnl|WGS:JAAVVJ|G4P62_T020932"; gene "hps5"; locus_tag "G4P62_012651"; note "biogenesis of lysosomal organelles complex 2 subunit 2; transcript variant X1"; orig_protein_id "gnl|WGS:JAAVVJ|G4P62_P020932"; orig_transcript_id "gnl|WGS:JAAVVJ|G4P62_T020932"; product "HPS5"; transcript_biotype "mRNA"; exon_number "4";
CM025011.1	Genbank	exon	21997640	21997704	.	-	.	gene_id "G4P62_012651"; transcript_id "gnl|WGS:JAAVVJ|G4P62_T020932"; gene "hps5"; locus_tag "G4P62_012651"; note "biogenesis of lysosomal organelles complex 2 subunit 2; transcript variant X1"; orig_protein_id "gnl|WGS:JAAVVJ|G4P62_P020932"; orig_transcript_id "gnl|WGS:JAAVVJ|G4P62_T020932"; product "HPS5"; transcript_biotype "mRNA"; exon_number "5";
CM025011.1	Genbank	exon	21997354	21997546	.	-	.	gene_id "G4P62_012651"; transcript_id "gnl|WGS:JAAVVJ|G4P62_T020932"; gene "hps5"; locus_tag "G4P62_012651"; note "biogenesis of lysosomal organelles complex 2 subunit 2; transcript variant X1"; orig_protein_id "gnl|WGS:JAAVVJ|G4P62_P020932"; orig_transcript_id "gnl|WGS:JAAVVJ|G4P62_T020932"; product "HPS5"; transcript_biotype "mRNA"; exon_number "6";
CM025011.1	Genbank	exon	21997130	21997260	.	-	.	gene_id "G4P62_012651"; transcript_id "gnl|WGS:JAAVVJ|G4P62_T020932"; gene "hps5"; locus_tag "G4P62_012651"; note "biogenesis of lysosomal organelles complex 2 subunit 2; transcript variant X1"; orig_protein_id "gnl|WGS:JAAVVJ|G4P62_P020932"; orig_transcript_id "gnl|WGS:JAAVVJ|G4P62_T020932"; product "HPS5"; transcript_biotype "mRNA"; exon_number "7";
CM025011.1	Genbank	exon	21996786	21997004	.	-	.	gene_id "G4P62_012651"; transcript_id "gnl|WGS:JAAVVJ|G4P62_T020932"; gene "hps5"; locus_tag "G4P62_012651"; note "biogenesis of lysosomal organelles complex 2 subunit 2; transcript variant X1"; orig_protein_id "gnl|WGS:JAAVVJ|G4P62_P020932"; orig_transcript_id "gnl|WGS:JAAVVJ|G4P62_T020932"; product "HPS5"; transcript_biotype "mRNA"; exon_number "8";
CM025011.1	Genbank	exon	21996645	21996716	.	-	.	gene_id "G4P62_012651"; transcript_id "gnl|WGS:JAAVVJ|G4P62_T020932"; gene "hps5"; locus_tag "G4P62_012651"; note "biogenesis of lysosomal organelles complex 2 subunit 2; transcript variant X1"; orig_protein_id "gnl|WGS:JAAVVJ|G4P62_P020932"; orig_transcript_id "gnl|WGS:JAAVVJ|G4P62_T020932"; product "HPS5"; transcript_biotype "mRNA"; exon_number "9";
CM025011.1	Genbank	exon	21995710	21995798	.	-	.	gene_id "G4P62_012651"; transcript_id "gnl|WGS:JAAVVJ|G4P62_T020932"; gene "hps5"; locus_tag "G4P62_012651"; note "biogenesis of lysosomal organelles complex 2 subunit 2; transcript variant X1"; orig_protein_id "gnl|WGS:JAAVVJ|G4P62_P020932"; orig_transcript_id "gnl|WGS:JAAVVJ|G4P62_T020932"; product "HPS5"; transcript_biotype "mRNA"; exon_number "10";
CM025011.1	Genbank	exon	21995444	21995622	.	-	.	gene_id "G4P62_012651"; transcript_id "gnl|WGS:JAAVVJ|G4P62_T020932"; gene "hps5"; locus_tag "G4P62_012651"; note "biogenesis of lysosomal organelles complex 2 subunit 2; transcript variant X1"; orig_protein_id "gnl|WGS:JAAVVJ|G4P62_P020932"; orig_transcript_id "gnl|WGS:JAAVVJ|G4P62_T020932"; product "HPS5"; transcript_biotype "mRNA"; exon_number "11";
CM025011.1	Genbank	exon	21995192	21995350	.	-	.	gene_id "G4P62_012651"; transcript_id "gnl|WGS:JAAVVJ|G4P62_T020932"; gene "hps5"; locus_tag "G4P62_012651"; note "biogenesis of lysosomal organelles complex 2 subunit 2; transcript variant X1"; orig_protein_id "gnl|WGS:JAAVVJ|G4P62_P020932"; orig_transcript_id "gnl|WGS:JAAVVJ|G4P62_T020932"; product "HPS5"; transcript_biotype "mRNA"; exon_number "12";
CM025011.1	Genbank	exon	21994753	21994912	.	-	.	gene_id "G4P62_012651"; transcript_id "gnl|WGS:JAAVVJ|G4P62_T020932"; gene "hps5"; locus_tag "G4P62_012651"; note "biogenesis of lysosomal organelles complex 2 subunit 2; transcript variant X1"; orig_protein_id "gnl|WGS:JAAVVJ|G4P62_P020932"; orig_transcript_id "gnl|WGS:JAAVVJ|G4P62_T020932"; product "HPS5"; transcript_biotype "mRNA"; exon_number "13";
CM025011.1	Genbank	exon	21994019	21994136	.	-	.	gene_id "G4P62_012651"; transcript_id "gnl|WGS:JAAVVJ|G4P62_T020932"; gene "hps5"; locus_tag "G4P62_012651"; note "biogenesis of lysosomal organelles complex 2 subunit 2; transcript variant X1"; orig_protein_id "gnl|WGS:JAAVVJ|G4P62_P020932"; orig_transcript_id "gnl|WGS:JAAVVJ|G4P62_T020932"; product "HPS5"; transcript_biotype "mRNA"; exon_number "14";
CM025011.1	Genbank	exon	21993603	21993749	.	-	.	gene_id "G4P62_012651"; transcript_id "gnl|WGS:JAAVVJ|G4P62_T020932"; gene "hps5"; locus_tag "G4P62_012651"; note "biogenesis of lysosomal organelles complex 2 subunit 2; transcript variant X1"; orig_protein_id "gnl|WGS:JAAVVJ|G4P62_P020932"; orig_transcript_id "gnl|WGS:JAAVVJ|G4P62_T020932"; product "HPS5"; transcript_biotype "mRNA"; exon_number "15";
CM025011.1	Genbank	exon	21993309	21993368	.	-	.	gene_id "G4P62_012651"; transcript_id "gnl|WGS:JAAVVJ|G4P62_T020932"; gene "hps5"; locus_tag "G4P62_012651"; note "biogenesis of lysosomal organelles complex 2 subunit 2; transcript variant X1"; orig_protein_id "gnl|WGS:JAAVVJ|G4P62_P020932"; orig_transcript_id "gnl|WGS:JAAVVJ|G4P62_T020932"; product "HPS5"; transcript_biotype "mRNA"; exon_number "16";
CM025011.1	Genbank	exon	21992666	21993225	.	-	.	gene_id "G4P62_012651"; transcript_id "gnl|WGS:JAAVVJ|G4P62_T020932"; gene "hps5"; locus_tag "G4P62_012651"; note "biogenesis of lysosomal organelles complex 2 subunit 2; transcript variant X1"; orig_protein_id "gnl|WGS:JAAVVJ|G4P62_P020932"; orig_transcript_id "gnl|WGS:JAAVVJ|G4P62_T020932"; product "HPS5"; transcript_biotype "mRNA"; exon_number "17";
CM025011.1	Genbank	exon	21992397	21992517	.	-	.	gene_id "G4P62_012651"; transcript_id "gnl|WGS:JAAVVJ|G4P62_T020932"; gene "hps5"; locus_tag "G4P62_012651"; note "biogenesis of lysosomal organelles complex 2 subunit 2; transcript variant X1"; orig_protein_id "gnl|WGS:JAAVVJ|G4P62_P020932"; orig_transcript_id "gnl|WGS:JAAVVJ|G4P62_T020932"; product "HPS5"; transcript_biotype "mRNA"; exon_number "18";
CM025011.1	Genbank	exon	21992167	21992316	.	-	.	gene_id "G4P62_012651"; transcript_id "gnl|WGS:JAAVVJ|G4P62_T020932"; gene "hps5"; locus_tag "G4P62_012651"; note "biogenesis of lysosomal organelles complex 2 subunit 2; transcript variant X1"; orig_protein_id "gnl|WGS:JAAVVJ|G4P62_P020932"; orig_transcript_id "gnl|WGS:JAAVVJ|G4P62_T020932"; product "HPS5"; transcript_biotype "mRNA"; exon_number "19";
CM025011.1	Genbank	exon	21991963	21992082	.	-	.	gene_id "G4P62_012651"; transcript_id "gnl|WGS:JAAVVJ|G4P62_T020932"; gene "hps5"; locus_tag "G4P62_012651"; note "biogenesis of lysosomal organelles complex 2 subunit 2; transcript variant X1"; orig_protein_id "gnl|WGS:JAAVVJ|G4P62_P020932"; orig_transcript_id "gnl|WGS:JAAVVJ|G4P62_T020932"; product "HPS5"; transcript_biotype "mRNA"; exon_number "20";
CM025011.1	Genbank	exon	21991741	21991854	.	-	.	gene_id "G4P62_012651"; transcript_id "gnl|WGS:JAAVVJ|G4P62_T020932"; gene "hps5"; locus_tag "G4P62_012651"; note "biogenesis of lysosomal organelles complex 2 subunit 2; transcript variant X1"; orig_protein_id "gnl|WGS:JAAVVJ|G4P62_P020932"; orig_transcript_id "gnl|WGS:JAAVVJ|G4P62_T020932"; product "HPS5"; transcript_biotype "mRNA"; exon_number "21";
CM025011.1	Genbank	exon	21991546	21991652	.	-	.	gene_id "G4P62_012651"; transcript_id "gnl|WGS:JAAVVJ|G4P62_T020932"; gene "hps5"; locus_tag "G4P62_012651"; note "biogenesis of lysosomal organelles complex 2 subunit 2; transcript variant X1"; orig_protein_id "gnl|WGS:JAAVVJ|G4P62_P020932"; orig_transcript_id "gnl|WGS:JAAVVJ|G4P62_T020932"; product "HPS5"; transcript_biotype "mRNA"; exon_number "22";
CM025011.1	Genbank	exon	21990791	21991076	.	-	.	gene_id "G4P62_012651"; transcript_id "gnl|WGS:JAAVVJ|G4P62_T020932"; gene "hps5"; locus_tag "G4P62_012651"; note "biogenesis of lysosomal organelles complex 2 subunit 2; transcript variant X1"; orig_protein_id "gnl|WGS:JAAVVJ|G4P62_P020932"; orig_transcript_id "gnl|WGS:JAAVVJ|G4P62_T020932"; product "HPS5"; transcript_biotype "mRNA"; exon_number "23";
CM025011.1	Genbank	exon	21989999	21990407	.	-	.	gene_id "G4P62_012651"; transcript_id "gnl|WGS:JAAVVJ|G4P62_T020932"; gene "hps5"; locus_tag "G4P62_012651"; note "biogenesis of lysosomal organelles complex 2 subunit 2; transcript variant X1"; orig_protein_id "gnl|WGS:JAAVVJ|G4P62_P020932"; orig_transcript_id "gnl|WGS:JAAVVJ|G4P62_T020932"; product "HPS5"; transcript_biotype "mRNA"; exon_number "24";
CM025011.1	Genbank	CDS	21998041	21998148	.	-	0	gene_id "G4P62_012651"; transcript_id "gnl|WGS:JAAVVJ|G4P62_T020932"; gbkey "CDS"; gene "hps5"; locus_tag "G4P62_012651"; orig_transcript_id "gnl|WGS:JAAVVJ|G4P62_T020932"; product "transcript variant X1"; protein_id "KAF7224280.1"; exon_number "3";
CM025011.1	Genbank	CDS	21997780	21997890	.	-	0	gene_id "G4P62_012651"; transcript_id "gnl|WGS:JAAVVJ|G4P62_T020932"; gbkey "CDS"; gene "hps5"; locus_tag "G4P62_012651"; orig_transcript_id "gnl|WGS:JAAVVJ|G4P62_T020932"; product "transcript variant X1"; protein_id "KAF7224280.1"; exon_number "4";
CM025011.1	Genbank	CDS	21997640	21997704	.	-	0	gene_id "G4P62_012651"; transcript_id "gnl|WGS:JAAVVJ|G4P62_T020932"; gbkey "CDS"; gene "hps5"; locus_tag "G4P62_012651"; orig_transcript_id "gnl|WGS:JAAVVJ|G4P62_T020932"; product "transcript variant X1"; protein_id "KAF7224280.1"; exon_number "5";
CM025011.1	Genbank	CDS	21997354	21997546	.	-	1	gene_id "G4P62_012651"; transcript_id "gnl|WGS:JAAVVJ|G4P62_T020932"; gbkey "CDS"; gene "hps5"; locus_tag "G4P62_012651"; orig_transcript_id "gnl|WGS:JAAVVJ|G4P62_T020932"; product "transcript variant X1"; protein_id "KAF7224280.1"; exon_number "6";
CM025011.1	Genbank	CDS	21997130	21997260	.	-	0	gene_id "G4P62_012651"; transcript_id "gnl|WGS:JAAVVJ|G4P62_T020932"; gbkey "CDS"; gene "hps5"; locus_tag "G4P62_012651"; orig_transcript_id "gnl|WGS:JAAVVJ|G4P62_T020932"; product "transcript variant X1"; protein_id "KAF7224280.1"; exon_number "7";
CM025011.1	Genbank	CDS	21996786	21997004	.	-	1	gene_id "G4P62_012651"; transcript_id "gnl|WGS:JAAVVJ|G4P62_T020932"; gbkey "CDS"; gene "hps5"; locus_tag "G4P62_012651"; orig_transcript_id "gnl|WGS:JAAVVJ|G4P62_T020932"; product "transcript variant X1"; protein_id "KAF7224280.1"; exon_number "8";
CM025011.1	Genbank	CDS	21996645	21996716	.	-	1	gene_id "G4P62_012651"; transcript_id "gnl|WGS:JAAVVJ|G4P62_T020932"; gbkey "CDS"; gene "hps5"; locus_tag "G4P62_012651"; orig_transcript_id "gnl|WGS:JAAVVJ|G4P62_T020932"; product "transcript variant X1"; protein_id "KAF7224280.1"; exon_number "9";
CM025011.1	Genbank	CDS	21995710	21995798	.	-	1	gene_id "G4P62_012651"; transcript_id "gnl|WGS:JAAVVJ|G4P62_T020932"; gbkey "CDS"; gene "hps5"; locus_tag "G4P62_012651"; orig_transcript_id "gnl|WGS:JAAVVJ|G4P62_T020932"; product "transcript variant X1"; protein_id "KAF7224280.1"; exon_number "10";
CM025011.1	Genbank	CDS	21995444	21995622	.	-	2	gene_id "G4P62_012651"; transcript_id "gnl|WGS:JAAVVJ|G4P62_T020932"; gbkey "CDS"; gene "hps5"; locus_tag "G4P62_012651"; orig_transcript_id "gnl|WGS:JAAVVJ|G4P62_T020932"; product "transcript variant X1"; protein_id "KAF7224280.1"; exon_number "11";
CM025011.1	Genbank	CDS	21995192	21995350	.	-	0	gene_id "G4P62_012651"; transcript_id "gnl|WGS:JAAVVJ|G4P62_T020932"; gbkey "CDS"; gene "hps5"; locus_tag "G4P62_012651"; orig_transcript_id "gnl|WGS:JAAVVJ|G4P62_T020932"; product "transcript variant X1"; protein_id "KAF7224280.1"; exon_number "12";
CM025011.1	Genbank	CDS	21994753	21994912	.	-	0	gene_id "G4P62_012651"; transcript_id "gnl|WGS:JAAVVJ|G4P62_T020932"; gbkey "CDS"; gene "hps5"; locus_tag "G4P62_012651"; orig_transcript_id "gnl|WGS:JAAVVJ|G4P62_T020932"; product "transcript variant X1"; protein_id "KAF7224280.1"; exon_number "13";
CM025011.1	Genbank	CDS	21994019	21994136	.	-	2	gene_id "G4P62_012651"; transcript_id "gnl|WGS:JAAVVJ|G4P62_T020932"; gbkey "CDS"; gene "hps5"; locus_tag "G4P62_012651"; orig_transcript_id "gnl|WGS:JAAVVJ|G4P62_T020932"; product "transcript variant X1"; protein_id "KAF7224280.1"; exon_number "14";
CM025011.1	Genbank	CDS	21993603	21993749	.	-	1	gene_id "G4P62_012651"; transcript_id "gnl|WGS:JAAVVJ|G4P62_T020932"; gbkey "CDS"; gene "hps5"; locus_tag "G4P62_012651"; orig_transcript_id "gnl|WGS:JAAVVJ|G4P62_T020932"; product "transcript variant X1"; protein_id "KAF7224280.1"; exon_number "15";
CM025011.1	Genbank	CDS	21993309	21993368	.	-	1	gene_id "G4P62_012651"; transcript_id "gnl|WGS:JAAVVJ|G4P62_T020932"; gbkey "CDS"; gene "hps5"; locus_tag "G4P62_012651"; orig_transcript_id "gnl|WGS:JAAVVJ|G4P62_T020932"; product "transcript variant X1"; protein_id "KAF7224280.1"; exon_number "16";
CM025011.1	Genbank	CDS	21992666	21993225	.	-	1	gene_id "G4P62_012651"; transcript_id "gnl|WGS:JAAVVJ|G4P62_T020932"; gbkey "CDS"; gene "hps5"; locus_tag "G4P62_012651"; orig_transcript_id "gnl|WGS:JAAVVJ|G4P62_T020932"; product "transcript variant X1"; protein_id "KAF7224280.1"; exon_number "17";
CM025011.1	Genbank	CDS	21992397	21992517	.	-	2	gene_id "G4P62_012651"; transcript_id "gnl|WGS:JAAVVJ|G4P62_T020932"; gbkey "CDS"; gene "hps5"; locus_tag "G4P62_012651"; orig_transcript_id "gnl|WGS:JAAVVJ|G4P62_T020932"; product "transcript variant X1"; protein_id "KAF7224280.1"; exon_number "18";
CM025011.1	Genbank	CDS	21992167	21992316	.	-	1	gene_id "G4P62_012651"; transcript_id "gnl|WGS:JAAVVJ|G4P62_T020932"; gbkey "CDS"; gene "hps5"; locus_tag "G4P62_012651"; orig_transcript_id "gnl|WGS:JAAVVJ|G4P62_T020932"; product "transcript variant X1"; protein_id "KAF7224280.1"; exon_number "19";
CM025011.1	Genbank	CDS	21991963	21992082	.	-	1	gene_id "G4P62_012651"; transcript_id "gnl|WGS:JAAVVJ|G4P62_T020932"; gbkey "CDS"; gene "hps5"; locus_tag "G4P62_012651"; orig_transcript_id "gnl|WGS:JAAVVJ|G4P62_T020932"; product "transcript variant X1"; protein_id "KAF7224280.1"; exon_number "20";
CM025011.1	Genbank	CDS	21991741	21991854	.	-	1	gene_id "G4P62_012651"; transcript_id "gnl|WGS:JAAVVJ|G4P62_T020932"; gbkey "CDS"; gene "hps5"; locus_tag "G4P62_012651"; orig_transcript_id "gnl|WGS:JAAVVJ|G4P62_T020932"; product "transcript variant X1"; protein_id "KAF7224280.1"; exon_number "21";
CM025011.1	Genbank	CDS	21991546	21991652	.	-	1	gene_id "G4P62_012651"; transcript_id "gnl|WGS:JAAVVJ|G4P62_T020932"; gbkey "CDS"; gene "hps5"; locus_tag "G4P62_012651"; orig_transcript_id "gnl|WGS:JAAVVJ|G4P62_T020932"; product "transcript variant X1"; protein_id "KAF7224280.1"; exon_number "22";
CM025011.1	Genbank	CDS	21990791	21991076	.	-	2	gene_id "G4P62_012651"; transcript_id "gnl|WGS:JAAVVJ|G4P62_T020932"; gbkey "CDS"; gene "hps5"; locus_tag "G4P62_012651"; orig_transcript_id "gnl|WGS:JAAVVJ|G4P62_T020932"; product "transcript variant X1"; protein_id "KAF7224280.1"; exon_number "23";
CM025011.1	Genbank	CDS	21990350	21990407	.	-	1	gene_id "G4P62_012651"; transcript_id "gnl|WGS:JAAVVJ|G4P62_T020932"; gbkey "CDS"; gene "hps5"; locus_tag "G4P62_012651"; orig_transcript_id "gnl|WGS:JAAVVJ|G4P62_T020932"; product "transcript variant X1"; protein_id "KAF7224280.1"; exon_number "24";
CM025011.1	Genbank	start_codon	21998146	21998148	.	-	0	gene_id "G4P62_012651"; transcript_id "gnl|WGS:JAAVVJ|G4P62_T020932"; gbkey "CDS"; gene "hps5"; locus_tag "G4P62_012651"; orig_transcript_id "gnl|WGS:JAAVVJ|G4P62_T020932"; product "transcript variant X1"; protein_id "KAF7224280.1"; exon_number "3";
CM025011.1	Genbank	stop_codon	21990347	21990349	.	-	0	gene_id "G4P62_012651"; transcript_id "gnl|WGS:JAAVVJ|G4P62_T020932"; gbkey "CDS"; gene "hps5"; locus_tag "G4P62_012651"; orig_transcript_id "gnl|WGS:JAAVVJ|G4P62_T020932"; product "transcript variant X1"; protein_id "KAF7224280.1"; exon_number "24";
CM025011.1	Genbank	transcript	21989999	22000027	.	-	.	gene_id "G4P62_012651"; transcript_id "gnl|WGS:JAAVVJ|G4P62_T020934"; gbkey "mRNA"; gene "hps5"; locus_tag "G4P62_012651"; note "biogenesis of lysosomal organelles complex 2 subunit 2; transcript variant X2"; orig_protein_id "gnl|WGS:JAAVVJ|G4P62_P020934"; orig_transcript_id "gnl|WGS:JAAVVJ|G4P62_T020934"; product "HPS5"; transcript_biotype "mRNA";
CM025011.1	Genbank	exon	21999942	22000027	.	-	.	gene_id "G4P62_012651"; transcript_id "gnl|WGS:JAAVVJ|G4P62_T020934"; gene "hps5"; locus_tag "G4P62_012651"; note "biogenesis of lysosomal organelles complex 2 subunit 2; transcript variant X2"; orig_protein_id "gnl|WGS:JAAVVJ|G4P62_P020934"; orig_transcript_id "gnl|WGS:JAAVVJ|G4P62_T020934"; product "HPS5"; transcript_biotype "mRNA"; exon_number "1";
CM025011.1	Genbank	exon	21998587	21998634	.	-	.	gene_id "G4P62_012651"; transcript_id "gnl|WGS:JAAVVJ|G4P62_T020934"; gene "hps5"; locus_tag "G4P62_012651"; note "biogenesis of lysosomal organelles complex 2 subunit 2; transcript variant X2"; orig_protein_id "gnl|WGS:JAAVVJ|G4P62_P020934"; orig_transcript_id "gnl|WGS:JAAVVJ|G4P62_T020934"; product "HPS5"; transcript_biotype "mRNA"; exon_number "2";
CM025011.1	Genbank	exon	21998041	21998171	.	-	.	gene_id "G4P62_012651"; transcript_id "gnl|WGS:JAAVVJ|G4P62_T020934"; gene "hps5"; locus_tag "G4P62_012651"; note "biogenesis of lysosomal organelles complex 2 subunit 2; transcript variant X2"; orig_protein_id "gnl|WGS:JAAVVJ|G4P62_P020934"; orig_transcript_id "gnl|WGS:JAAVVJ|G4P62_T020934"; product "HPS5"; transcript_biotype "mRNA"; exon_number "3";
CM025011.1	Genbank	exon	21997780	21997890	.	-	.	gene_id "G4P62_012651"; transcript_id "gnl|WGS:JAAVVJ|G4P62_T020934"; gene "hps5"; locus_tag "G4P62_012651"; note "biogenesis of lysosomal organelles complex 2 subunit 2; transcript variant X2"; orig_protein_id "gnl|WGS:JAAVVJ|G4P62_P020934"; orig_transcript_id "gnl|WGS:JAAVVJ|G4P62_T020934"; product "HPS5"; transcript_biotype "mRNA"; exon_number "4";
CM025011.1	Genbank	exon	21997640	21997704	.	-	.	gene_id "G4P62_012651"; transcript_id "gnl|WGS:JAAVVJ|G4P62_T020934"; gene "hps5"; locus_tag "G4P62_012651"; note "biogenesis of lysosomal organelles complex 2 subunit 2; transcript variant X2"; orig_protein_id "gnl|WGS:JAAVVJ|G4P62_P020934"; orig_transcript_id "gnl|WGS:JAAVVJ|G4P62_T020934"; product "HPS5"; transcript_biotype "mRNA"; exon_number "5";
CM025011.1	Genbank	exon	21997354	21997546	.	-	.	gene_id "G4P62_012651"; transcript_id "gnl|WGS:JAAVVJ|G4P62_T020934"; gene "hps5"; locus_tag "G4P62_012651"; note "biogenesis of lysosomal organelles complex 2 subunit 2; transcript variant X2"; orig_protein_id "gnl|WGS:JAAVVJ|G4P62_P020934"; orig_transcript_id "gnl|WGS:JAAVVJ|G4P62_T020934"; product "HPS5"; transcript_biotype "mRNA"; exon_number "6";
CM025011.1	Genbank	exon	21997130	21997260	.	-	.	gene_id "G4P62_012651"; transcript_id "gnl|WGS:JAAVVJ|G4P62_T020934"; gene "hps5"; locus_tag "G4P62_012651"; note "biogenesis of lysosomal organelles complex 2 subunit 2; transcript variant X2"; orig_protein_id "gnl|WGS:JAAVVJ|G4P62_P020934"; orig_transcript_id "gnl|WGS:JAAVVJ|G4P62_T020934"; product "HPS5"; transcript_biotype "mRNA"; exon_number "7";
CM025011.1	Genbank	exon	21996786	21997004	.	-	.	gene_id "G4P62_012651"; transcript_id "gnl|WGS:JAAVVJ|G4P62_T020934"; gene "hps5"; locus_tag "G4P62_012651"; note "biogenesis of lysosomal organelles complex 2 subunit 2; transcript variant X2"; orig_protein_id "gnl|WGS:JAAVVJ|G4P62_P020934"; orig_transcript_id "gnl|WGS:JAAVVJ|G4P62_T020934"; product "HPS5"; transcript_biotype "mRNA"; exon_number "8";
CM025011.1	Genbank	exon	21996645	21996716	.	-	.	gene_id "G4P62_012651"; transcript_id "gnl|WGS:JAAVVJ|G4P62_T020934"; gene "hps5"; locus_tag "G4P62_012651"; note "biogenesis of lysosomal organelles complex 2 subunit 2; transcript variant X2"; orig_protein_id "gnl|WGS:JAAVVJ|G4P62_P020934"; orig_transcript_id "gnl|WGS:JAAVVJ|G4P62_T020934"; product "HPS5"; transcript_biotype "mRNA"; exon_number "9";
CM025011.1	Genbank	exon	21995710	21995798	.	-	.	gene_id "G4P62_012651"; transcript_id "gnl|WGS:JAAVVJ|G4P62_T020934"; gene "hps5"; locus_tag "G4P62_012651"; note "biogenesis of lysosomal organelles complex 2 subunit 2; transcript variant X2"; orig_protein_id "gnl|WGS:JAAVVJ|G4P62_P020934"; orig_transcript_id "gnl|WGS:JAAVVJ|G4P62_T020934"; product "HPS5"; transcript_biotype "mRNA"; exon_number "10";
CM025011.1	Genbank	exon	21995444	21995622	.	-	.	gene_id "G4P62_012651"; transcript_id "gnl|WGS:JAAVVJ|G4P62_T020934"; gene "hps5"; locus_tag "G4P62_012651"; note "biogenesis of lysosomal organelles complex 2 subunit 2; transcript variant X2"; orig_protein_id "gnl|WGS:JAAVVJ|G4P62_P020934"; orig_transcript_id "gnl|WGS:JAAVVJ|G4P62_T020934"; product "HPS5"; transcript_biotype "mRNA"; exon_number "11";
CM025011.1	Genbank	exon	21995192	21995350	.	-	.	gene_id "G4P62_012651"; transcript_id "gnl|WGS:JAAVVJ|G4P62_T020934"; gene "hps5"; locus_tag "G4P62_012651"; note "biogenesis of lysosomal organelles complex 2 subunit 2; transcript variant X2"; orig_protein_id "gnl|WGS:JAAVVJ|G4P62_P020934"; orig_transcript_id "gnl|WGS:JAAVVJ|G4P62_T020934"; product "HPS5"; transcript_biotype "mRNA"; exon_number "12";
CM025011.1	Genbank	exon	21994753	21994912	.	-	.	gene_id "G4P62_012651"; transcript_id "gnl|WGS:JAAVVJ|G4P62_T020934"; gene "hps5"; locus_tag "G4P62_012651"; note "biogenesis of lysosomal organelles complex 2 subunit 2; transcript variant X2"; orig_protein_id "gnl|WGS:JAAVVJ|G4P62_P020934"; orig_transcript_id "gnl|WGS:JAAVVJ|G4P62_T020934"; product "HPS5"; transcript_biotype "mRNA"; exon_number "13";
CM025011.1	Genbank	exon	21994019	21994136	.	-	.	gene_id "G4P62_012651"; transcript_id "gnl|WGS:JAAVVJ|G4P62_T020934"; gene "hps5"; locus_tag "G4P62_012651"; note "biogenesis of lysosomal organelles complex 2 subunit 2; transcript variant X2"; orig_protein_id "gnl|WGS:JAAVVJ|G4P62_P020934"; orig_transcript_id "gnl|WGS:JAAVVJ|G4P62_T020934"; product "HPS5"; transcript_biotype "mRNA"; exon_number "14";
CM025011.1	Genbank	exon	21993603	21993749	.	-	.	gene_id "G4P62_012651"; transcript_id "gnl|WGS:JAAVVJ|G4P62_T020934"; gene "hps5"; locus_tag "G4P62_012651"; note "biogenesis of lysosomal organelles complex 2 subunit 2; transcript variant X2"; orig_protein_id "gnl|WGS:JAAVVJ|G4P62_P020934"; orig_transcript_id "gnl|WGS:JAAVVJ|G4P62_T020934"; product "HPS5"; transcript_biotype "mRNA"; exon_number "15";
CM025011.1	Genbank	exon	21993309	21993368	.	-	.	gene_id "G4P62_012651"; transcript_id "gnl|WGS:JAAVVJ|G4P62_T020934"; gene "hps5"; locus_tag "G4P62_012651"; note "biogenesis of lysosomal organelles complex 2 subunit 2; transcript variant X2"; orig_protein_id "gnl|WGS:JAAVVJ|G4P62_P020934"; orig_transcript_id "gnl|WGS:JAAVVJ|G4P62_T020934"; product "HPS5"; transcript_biotype "mRNA"; exon_number "16";
CM025011.1	Genbank	exon	21992666	21993225	.	-	.	gene_id "G4P62_012651"; transcript_id "gnl|WGS:JAAVVJ|G4P62_T020934"; gene "hps5"; locus_tag "G4P62_012651"; note "biogenesis of lysosomal organelles complex 2 subunit 2; transcript variant X2"; orig_protein_id "gnl|WGS:JAAVVJ|G4P62_P020934"; orig_transcript_id "gnl|WGS:JAAVVJ|G4P62_T020934"; product "HPS5"; transcript_biotype "mRNA"; exon_number "17";
CM025011.1	Genbank	exon	21992397	21992517	.	-	.	gene_id "G4P62_012651"; transcript_id "gnl|WGS:JAAVVJ|G4P62_T020934"; gene "hps5"; locus_tag "G4P62_012651"; note "biogenesis of lysosomal organelles complex 2 subunit 2; transcript variant X2"; orig_protein_id "gnl|WGS:JAAVVJ|G4P62_P020934"; orig_transcript_id "gnl|WGS:JAAVVJ|G4P62_T020934"; product "HPS5"; transcript_biotype "mRNA"; exon_number "18";
CM025011.1	Genbank	exon	21992167	21992316	.	-	.	gene_id "G4P62_012651"; transcript_id "gnl|WGS:JAAVVJ|G4P62_T020934"; gene "hps5"; locus_tag "G4P62_012651"; note "biogenesis of lysosomal organelles complex 2 subunit 2; transcript variant X2"; orig_protein_id "gnl|WGS:JAAVVJ|G4P62_P020934"; orig_transcript_id "gnl|WGS:JAAVVJ|G4P62_T020934"; product "HPS5"; transcript_biotype "mRNA"; exon_number "19";
CM025011.1	Genbank	exon	21991963	21992082	.	-	.	gene_id "G4P62_012651"; transcript_id "gnl|WGS:JAAVVJ|G4P62_T020934"; gene "hps5"; locus_tag "G4P62_012651"; note "biogenesis of lysosomal organelles complex 2 subunit 2; transcript variant X2"; orig_protein_id "gnl|WGS:JAAVVJ|G4P62_P020934"; orig_transcript_id "gnl|WGS:JAAVVJ|G4P62_T020934"; product "HPS5"; transcript_biotype "mRNA"; exon_number "20";
CM025011.1	Genbank	exon	21991741	21991854	.	-	.	gene_id "G4P62_012651"; transcript_id "gnl|WGS:JAAVVJ|G4P62_T020934"; gene "hps5"; locus_tag "G4P62_012651"; note "biogenesis of lysosomal organelles complex 2 subunit 2; transcript variant X2"; orig_protein_id "gnl|WGS:JAAVVJ|G4P62_P020934"; orig_transcript_id "gnl|WGS:JAAVVJ|G4P62_T020934"; product "HPS5"; transcript_biotype "mRNA"; exon_number "21";
CM025011.1	Genbank	exon	21991546	21991652	.	-	.	gene_id "G4P62_012651"; transcript_id "gnl|WGS:JAAVVJ|G4P62_T020934"; gene "hps5"; locus_tag "G4P62_012651"; note "biogenesis of lysosomal organelles complex 2 subunit 2; transcript variant X2"; orig_protein_id "gnl|WGS:JAAVVJ|G4P62_P020934"; orig_transcript_id "gnl|WGS:JAAVVJ|G4P62_T020934"; product "HPS5"; transcript_biotype "mRNA"; exon_number "22";
CM025011.1	Genbank	exon	21990791	21991076	.	-	.	gene_id "G4P62_012651"; transcript_id "gnl|WGS:JAAVVJ|G4P62_T020934"; gene "hps5"; locus_tag "G4P62_012651"; note "biogenesis of lysosomal organelles complex 2 subunit 2; transcript variant X2"; orig_protein_id "gnl|WGS:JAAVVJ|G4P62_P020934"; orig_transcript_id "gnl|WGS:JAAVVJ|G4P62_T020934"; product "HPS5"; transcript_biotype "mRNA"; exon_number "23";
CM025011.1	Genbank	exon	21989999	21990407	.	-	.	gene_id "G4P62_012651"; transcript_id "gnl|WGS:JAAVVJ|G4P62_T020934"; gene "hps5"; locus_tag "G4P62_012651"; note "biogenesis of lysosomal organelles complex 2 subunit 2; transcript variant X2"; orig_protein_id "gnl|WGS:JAAVVJ|G4P62_P020934"; orig_transcript_id "gnl|WGS:JAAVVJ|G4P62_T020934"; product "HPS5"; transcript_biotype "mRNA"; exon_number "24";
CM025011.1	Genbank	CDS	21998041	21998148	.	-	0	gene_id "G4P62_012651"; transcript_id "gnl|WGS:JAAVVJ|G4P62_T020934"; gbkey "CDS"; gene "hps5"; locus_tag "G4P62_012651"; orig_transcript_id "gnl|WGS:JAAVVJ|G4P62_T020934"; product "transcript variant X2"; protein_id "KAF7224282.1"; exon_number "3";
CM025011.1	Genbank	CDS	21997780	21997890	.	-	0	gene_id "G4P62_012651"; transcript_id "gnl|WGS:JAAVVJ|G4P62_T020934"; gbkey "CDS"; gene "hps5"; locus_tag "G4P62_012651"; orig_transcript_id "gnl|WGS:JAAVVJ|G4P62_T020934"; product "transcript variant X2"; protein_id "KAF7224282.1"; exon_number "4";
CM025011.1	Genbank	CDS	21997640	21997704	.	-	0	gene_id "G4P62_012651"; transcript_id "gnl|WGS:JAAVVJ|G4P62_T020934"; gbkey "CDS"; gene "hps5"; locus_tag "G4P62_012651"; orig_transcript_id "gnl|WGS:JAAVVJ|G4P62_T020934"; product "transcript variant X2"; protein_id "KAF7224282.1"; exon_number "5";
CM025011.1	Genbank	CDS	21997354	21997546	.	-	1	gene_id "G4P62_012651"; transcript_id "gnl|WGS:JAAVVJ|G4P62_T020934"; gbkey "CDS"; gene "hps5"; locus_tag "G4P62_012651"; orig_transcript_id "gnl|WGS:JAAVVJ|G4P62_T020934"; product "transcript variant X2"; protein_id "KAF7224282.1"; exon_number "6";
CM025011.1	Genbank	CDS	21997130	21997260	.	-	0	gene_id "G4P62_012651"; transcript_id "gnl|WGS:JAAVVJ|G4P62_T020934"; gbkey "CDS"; gene "hps5"; locus_tag "G4P62_012651"; orig_transcript_id "gnl|WGS:JAAVVJ|G4P62_T020934"; product "transcript variant X2"; protein_id "KAF7224282.1"; exon_number "7";
CM025011.1	Genbank	CDS	21996786	21997004	.	-	1	gene_id "G4P62_012651"; transcript_id "gnl|WGS:JAAVVJ|G4P62_T020934"; gbkey "CDS"; gene "hps5"; locus_tag "G4P62_012651"; orig_transcript_id "gnl|WGS:JAAVVJ|G4P62_T020934"; product "transcript variant X2"; protein_id "KAF7224282.1"; exon_number "8";
CM025011.1	Genbank	CDS	21996645	21996716	.	-	1	gene_id "G4P62_012651"; transcript_id "gnl|WGS:JAAVVJ|G4P62_T020934"; gbkey "CDS"; gene "hps5"; locus_tag "G4P62_012651"; orig_transcript_id "gnl|WGS:JAAVVJ|G4P62_T020934"; product "transcript variant X2"; protein_id "KAF7224282.1"; exon_number "9";
CM025011.1	Genbank	CDS	21995710	21995798	.	-	1	gene_id "G4P62_012651"; transcript_id "gnl|WGS:JAAVVJ|G4P62_T020934"; gbkey "CDS"; gene "hps5"; locus_tag "G4P62_012651"; orig_transcript_id "gnl|WGS:JAAVVJ|G4P62_T020934"; product "transcript variant X2"; protein_id "KAF7224282.1"; exon_number "10";
CM025011.1	Genbank	CDS	21995444	21995622	.	-	2	gene_id "G4P62_012651"; transcript_id "gnl|WGS:JAAVVJ|G4P62_T020934"; gbkey "CDS"; gene "hps5"; locus_tag "G4P62_012651"; orig_transcript_id "gnl|WGS:JAAVVJ|G4P62_T020934"; product "transcript variant X2"; protein_id "KAF7224282.1"; exon_number "11";
CM025011.1	Genbank	CDS	21995192	21995350	.	-	0	gene_id "G4P62_012651"; transcript_id "gnl|WGS:JAAVVJ|G4P62_T020934"; gbkey "CDS"; gene "hps5"; locus_tag "G4P62_012651"; orig_transcript_id "gnl|WGS:JAAVVJ|G4P62_T020934"; product "transcript variant X2"; protein_id "KAF7224282.1"; exon_number "12";
CM025011.1	Genbank	CDS	21994753	21994912	.	-	0	gene_id "G4P62_012651"; transcript_id "gnl|WGS:JAAVVJ|G4P62_T020934"; gbkey "CDS"; gene "hps5"; locus_tag "G4P62_012651"; orig_transcript_id "gnl|WGS:JAAVVJ|G4P62_T020934"; product "transcript variant X2"; protein_id "KAF7224282.1"; exon_number "13";
CM025011.1	Genbank	CDS	21994019	21994136	.	-	2	gene_id "G4P62_012651"; transcript_id "gnl|WGS:JAAVVJ|G4P62_T020934"; gbkey "CDS"; gene "hps5"; locus_tag "G4P62_012651"; orig_transcript_id "gnl|WGS:JAAVVJ|G4P62_T020934"; product "transcript variant X2"; protein_id "KAF7224282.1"; exon_number "14";
CM025011.1	Genbank	CDS	21993603	21993749	.	-	1	gene_id "G4P62_012651"; transcript_id "gnl|WGS:JAAVVJ|G4P62_T020934"; gbkey "CDS"; gene "hps5"; locus_tag "G4P62_012651"; orig_transcript_id "gnl|WGS:JAAVVJ|G4P62_T020934"; product "transcript variant X2"; protein_id "KAF7224282.1"; exon_number "15";
CM025011.1	Genbank	CDS	21993309	21993368	.	-	1	gene_id "G4P62_012651"; transcript_id "gnl|WGS:JAAVVJ|G4P62_T020934"; gbkey "CDS"; gene "hps5"; locus_tag "G4P62_012651"; orig_transcript_id "gnl|WGS:JAAVVJ|G4P62_T020934"; product "transcript variant X2"; protein_id "KAF7224282.1"; exon_number "16";
CM025011.1	Genbank	CDS	21992666	21993225	.	-	1	gene_id "G4P62_012651"; transcript_id "gnl|WGS:JAAVVJ|G4P62_T020934"; gbkey "CDS"; gene "hps5"; locus_tag "G4P62_012651"; orig_transcript_id "gnl|WGS:JAAVVJ|G4P62_T020934"; product "transcript variant X2"; protein_id "KAF7224282.1"; exon_number "17";
CM025011.1	Genbank	CDS	21992397	21992517	.	-	2	gene_id "G4P62_012651"; transcript_id "gnl|WGS:JAAVVJ|G4P62_T020934"; gbkey "CDS"; gene "hps5"; locus_tag "G4P62_012651"; orig_transcript_id "gnl|WGS:JAAVVJ|G4P62_T020934"; product "transcript variant X2"; protein_id "KAF7224282.1"; exon_number "18";
CM025011.1	Genbank	CDS	21992167	21992316	.	-	1	gene_id "G4P62_012651"; transcript_id "gnl|WGS:JAAVVJ|G4P62_T020934"; gbkey "CDS"; gene "hps5"; locus_tag "G4P62_012651"; orig_transcript_id "gnl|WGS:JAAVVJ|G4P62_T020934"; product "transcript variant X2"; protein_id "KAF7224282.1"; exon_number "19";
CM025011.1	Genbank	CDS	21991963	21992082	.	-	1	gene_id "G4P62_012651"; transcript_id "gnl|WGS:JAAVVJ|G4P62_T020934"; gbkey "CDS"; gene "hps5"; locus_tag "G4P62_012651"; orig_transcript_id "gnl|WGS:JAAVVJ|G4P62_T020934"; product "transcript variant X2"; protein_id "KAF7224282.1"; exon_number "20";
CM025011.1	Genbank	CDS	21991741	21991854	.	-	1	gene_id "G4P62_012651"; transcript_id "gnl|WGS:JAAVVJ|G4P62_T020934"; gbkey "CDS"; gene "hps5"; locus_tag "G4P62_012651"; orig_transcript_id "gnl|WGS:JAAVVJ|G4P62_T020934"; product "transcript variant X2"; protein_id "KAF7224282.1"; exon_number "21";
CM025011.1	Genbank	CDS	21991546	21991652	.	-	1	gene_id "G4P62_012651"; transcript_id "gnl|WGS:JAAVVJ|G4P62_T020934"; gbkey "CDS"; gene "hps5"; locus_tag "G4P62_012651"; orig_transcript_id "gnl|WGS:JAAVVJ|G4P62_T020934"; product "transcript variant X2"; protein_id "KAF7224282.1"; exon_number "22";
CM025011.1	Genbank	CDS	21990791	21991076	.	-	2	gene_id "G4P62_012651"; transcript_id "gnl|WGS:JAAVVJ|G4P62_T020934"; gbkey "CDS"; gene "hps5"; locus_tag "G4P62_012651"; orig_transcript_id "gnl|WGS:JAAVVJ|G4P62_T020934"; product "transcript variant X2"; protein_id "KAF7224282.1"; exon_number "23";
CM025011.1	Genbank	CDS	21990350	21990407	.	-	1	gene_id "G4P62_012651"; transcript_id "gnl|WGS:JAAVVJ|G4P62_T020934"; gbkey "CDS"; gene "hps5"; locus_tag "G4P62_012651"; orig_transcript_id "gnl|WGS:JAAVVJ|G4P62_T020934"; product "transcript variant X2"; protein_id "KAF7224282.1"; exon_number "24";
CM025011.1	Genbank	start_codon	21998146	21998148	.	-	0	gene_id "G4P62_012651"; transcript_id "gnl|WGS:JAAVVJ|G4P62_T020934"; gbkey "CDS"; gene "hps5"; locus_tag "G4P62_012651"; orig_transcript_id "gnl|WGS:JAAVVJ|G4P62_T020934"; product "transcript variant X2"; protein_id "KAF7224282.1"; exon_number "3";
CM025011.1	Genbank	stop_codon	21990347	21990349	.	-	0	gene_id "G4P62_012651"; transcript_id "gnl|WGS:JAAVVJ|G4P62_T020934"; gbkey "CDS"; gene "hps5"; locus_tag "G4P62_012651"; orig_transcript_id "gnl|WGS:JAAVVJ|G4P62_T020934"; product "transcript variant X2"; protein_id "KAF7224282.1"; exon_number "24";
CM025011.1	Genbank	gene	22000309	22008535	.	-	.	gene_id "G4P62_012650"; transcript_id ""; description "general transcription factor IIH subunit 1"; gbkey "Gene"; gene "gtf2h1"; gene_biotype "protein_coding"; locus_tag "G4P62_012650";
CM025011.1	Genbank	transcript	22000309	22008535	.	-	.	gene_id "G4P62_012650"; transcript_id "gnl|WGS:JAAVVJ|G4P62_T020930"; gbkey "mRNA"; gene "gtf2h1"; locus_tag "G4P62_012650"; note "transcript variant X1"; orig_protein_id "gnl|WGS:JAAVVJ|G4P62_P020930"; orig_transcript_id "gnl|WGS:JAAVVJ|G4P62_T020930"; product "general transcription factor IIH subunit 1"; transcript_biotype "mRNA";
CM025011.1	Genbank	exon	22008351	22008535	.	-	.	gene_id "G4P62_012650"; transcript_id "gnl|WGS:JAAVVJ|G4P62_T020930"; gene "gtf2h1"; locus_tag "G4P62_012650"; note "transcript variant X1"; orig_protein_id "gnl|WGS:JAAVVJ|G4P62_P020930"; orig_transcript_id "gnl|WGS:JAAVVJ|G4P62_T020930"; product "general transcription factor IIH subunit 1"; transcript_biotype "mRNA"; exon_number "1";
CM025011.1	Genbank	exon	22007838	22008006	.	-	.	gene_id "G4P62_012650"; transcript_id "gnl|WGS:JAAVVJ|G4P62_T020930"; gene "gtf2h1"; locus_tag "G4P62_012650"; note "transcript variant X1"; orig_protein_id "gnl|WGS:JAAVVJ|G4P62_P020930"; orig_transcript_id "gnl|WGS:JAAVVJ|G4P62_T020930"; product "general transcription factor IIH subunit 1"; transcript_biotype "mRNA"; exon_number "2";
CM025011.1	Genbank	exon	22007555	22007747	.	-	.	gene_id "G4P62_012650"; transcript_id "gnl|WGS:JAAVVJ|G4P62_T020930"; gene "gtf2h1"; locus_tag "G4P62_012650"; note "transcript variant X1"; orig_protein_id "gnl|WGS:JAAVVJ|G4P62_P020930"; orig_transcript_id "gnl|WGS:JAAVVJ|G4P62_T020930"; product "general transcription factor IIH subunit 1"; transcript_biotype "mRNA"; exon_number "3";
CM025011.1	Genbank	exon	22004052	22004217	.	-	.	gene_id "G4P62_012650"; transcript_id "gnl|WGS:JAAVVJ|G4P62_T020930"; gene "gtf2h1"; locus_tag "G4P62_012650"; note "transcript variant X1"; orig_protein_id "gnl|WGS:JAAVVJ|G4P62_P020930"; orig_transcript_id "gnl|WGS:JAAVVJ|G4P62_T020930"; product "general transcription factor IIH subunit 1"; transcript_biotype "mRNA"; exon_number "4";
CM025011.1	Genbank	exon	22003858	22003951	.	-	.	gene_id "G4P62_012650"; transcript_id "gnl|WGS:JAAVVJ|G4P62_T020930"; gene "gtf2h1"; locus_tag "G4P62_012650"; note "transcript variant X1"; orig_protein_id "gnl|WGS:JAAVVJ|G4P62_P020930"; orig_transcript_id "gnl|WGS:JAAVVJ|G4P62_T020930"; product "general transcription factor IIH subunit 1"; transcript_biotype "mRNA"; exon_number "5";
CM025011.1	Genbank	exon	22003596	22003745	.	-	.	gene_id "G4P62_012650"; transcript_id "gnl|WGS:JAAVVJ|G4P62_T020930"; gene "gtf2h1"; locus_tag "G4P62_012650"; note "transcript variant X1"; orig_protein_id "gnl|WGS:JAAVVJ|G4P62_P020930"; orig_transcript_id "gnl|WGS:JAAVVJ|G4P62_T020930"; product "general transcription factor IIH subunit 1"; transcript_biotype "mRNA"; exon_number "6";
CM025011.1	Genbank	exon	22003426	22003505	.	-	.	gene_id "G4P62_012650"; transcript_id "gnl|WGS:JAAVVJ|G4P62_T020930"; gene "gtf2h1"; locus_tag "G4P62_012650"; note "transcript variant X1"; orig_protein_id "gnl|WGS:JAAVVJ|G4P62_P020930"; orig_transcript_id "gnl|WGS:JAAVVJ|G4P62_T020930"; product "general transcription factor IIH subunit 1"; transcript_biotype "mRNA"; exon_number "7";
CM025011.1	Genbank	exon	22003209	22003342	.	-	.	gene_id "G4P62_012650"; transcript_id "gnl|WGS:JAAVVJ|G4P62_T020930"; gene "gtf2h1"; locus_tag "G4P62_012650"; note "transcript variant X1"; orig_protein_id "gnl|WGS:JAAVVJ|G4P62_P020930"; orig_transcript_id "gnl|WGS:JAAVVJ|G4P62_T020930"; product "general transcription factor IIH subunit 1"; transcript_biotype "mRNA"; exon_number "8";
CM025011.1	Genbank	exon	22003035	22003122	.	-	.	gene_id "G4P62_012650"; transcript_id "gnl|WGS:JAAVVJ|G4P62_T020930"; gene "gtf2h1"; locus_tag "G4P62_012650"; note "transcript variant X1"; orig_protein_id "gnl|WGS:JAAVVJ|G4P62_P020930"; orig_transcript_id "gnl|WGS:JAAVVJ|G4P62_T020930"; product "general transcription factor IIH subunit 1"; transcript_biotype "mRNA"; exon_number "9";
CM025011.1	Genbank	exon	22002854	22002942	.	-	.	gene_id "G4P62_012650"; transcript_id "gnl|WGS:JAAVVJ|G4P62_T020930"; gene "gtf2h1"; locus_tag "G4P62_012650"; note "transcript variant X1"; orig_protein_id "gnl|WGS:JAAVVJ|G4P62_P020930"; orig_transcript_id "gnl|WGS:JAAVVJ|G4P62_T020930"; product "general transcription factor IIH subunit 1"; transcript_biotype "mRNA"; exon_number "10";
CM025011.1	Genbank	exon	22002485	22002602	.	-	.	gene_id "G4P62_012650"; transcript_id "gnl|WGS:JAAVVJ|G4P62_T020930"; gene "gtf2h1"; locus_tag "G4P62_012650"; note "transcript variant X1"; orig_protein_id "gnl|WGS:JAAVVJ|G4P62_P020930"; orig_transcript_id "gnl|WGS:JAAVVJ|G4P62_T020930"; product "general transcription factor IIH subunit 1"; transcript_biotype "mRNA"; exon_number "11";
CM025011.1	Genbank	exon	22001727	22001817	.	-	.	gene_id "G4P62_012650"; transcript_id "gnl|WGS:JAAVVJ|G4P62_T020930"; gene "gtf2h1"; locus_tag "G4P62_012650"; note "transcript variant X1"; orig_protein_id "gnl|WGS:JAAVVJ|G4P62_P020930"; orig_transcript_id "gnl|WGS:JAAVVJ|G4P62_T020930"; product "general transcription factor IIH subunit 1"; transcript_biotype "mRNA"; exon_number "12";
CM025011.1	Genbank	exon	22001343	22001458	.	-	.	gene_id "G4P62_012650"; transcript_id "gnl|WGS:JAAVVJ|G4P62_T020930"; gene "gtf2h1"; locus_tag "G4P62_012650"; note "transcript variant X1"; orig_protein_id "gnl|WGS:JAAVVJ|G4P62_P020930"; orig_transcript_id "gnl|WGS:JAAVVJ|G4P62_T020930"; product "general transcription factor IIH subunit 1"; transcript_biotype "mRNA"; exon_number "13";
CM025011.1	Genbank	exon	22001101	22001193	.	-	.	gene_id "G4P62_012650"; transcript_id "gnl|WGS:JAAVVJ|G4P62_T020930"; gene "gtf2h1"; locus_tag "G4P62_012650"; note "transcript variant X1"; orig_protein_id "gnl|WGS:JAAVVJ|G4P62_P020930"; orig_transcript_id "gnl|WGS:JAAVVJ|G4P62_T020930"; product "general transcription factor IIH subunit 1"; transcript_biotype "mRNA"; exon_number "14";
CM025011.1	Genbank	exon	22000309	22001027	.	-	.	gene_id "G4P62_012650"; transcript_id "gnl|WGS:JAAVVJ|G4P62_T020930"; gene "gtf2h1"; locus_tag "G4P62_012650"; note "transcript variant X1"; orig_protein_id "gnl|WGS:JAAVVJ|G4P62_P020930"; orig_transcript_id "gnl|WGS:JAAVVJ|G4P62_T020930"; product "general transcription factor IIH subunit 1"; transcript_biotype "mRNA"; exon_number "15";
CM025011.1	Genbank	CDS	22007838	22007991	.	-	0	gene_id "G4P62_012650"; transcript_id "gnl|WGS:JAAVVJ|G4P62_T020930"; gbkey "CDS"; gene "gtf2h1"; locus_tag "G4P62_012650"; orig_transcript_id "gnl|WGS:JAAVVJ|G4P62_T020930"; product "transcript variant X1"; protein_id "KAF7224278.1"; exon_number "2";
CM025011.1	Genbank	CDS	22007555	22007747	.	-	2	gene_id "G4P62_012650"; transcript_id "gnl|WGS:JAAVVJ|G4P62_T020930"; gbkey "CDS"; gene "gtf2h1"; locus_tag "G4P62_012650"; orig_transcript_id "gnl|WGS:JAAVVJ|G4P62_T020930"; product "transcript variant X1"; protein_id "KAF7224278.1"; exon_number "3";
CM025011.1	Genbank	CDS	22004052	22004217	.	-	1	gene_id "G4P62_012650"; transcript_id "gnl|WGS:JAAVVJ|G4P62_T020930"; gbkey "CDS"; gene "gtf2h1"; locus_tag "G4P62_012650"; orig_transcript_id "gnl|WGS:JAAVVJ|G4P62_T020930"; product "transcript variant X1"; protein_id "KAF7224278.1"; exon_number "4";
CM025011.1	Genbank	CDS	22003858	22003951	.	-	0	gene_id "G4P62_012650"; transcript_id "gnl|WGS:JAAVVJ|G4P62_T020930"; gbkey "CDS"; gene "gtf2h1"; locus_tag "G4P62_012650"; orig_transcript_id "gnl|WGS:JAAVVJ|G4P62_T020930"; product "transcript variant X1"; protein_id "KAF7224278.1"; exon_number "5";
CM025011.1	Genbank	CDS	22003596	22003745	.	-	2	gene_id "G4P62_012650"; transcript_id "gnl|WGS:JAAVVJ|G4P62_T020930"; gbkey "CDS"; gene "gtf2h1"; locus_tag "G4P62_012650"; orig_transcript_id "gnl|WGS:JAAVVJ|G4P62_T020930"; product "transcript variant X1"; protein_id "KAF7224278.1"; exon_number "6";
CM025011.1	Genbank	CDS	22003426	22003505	.	-	2	gene_id "G4P62_012650"; transcript_id "gnl|WGS:JAAVVJ|G4P62_T020930"; gbkey "CDS"; gene "gtf2h1"; locus_tag "G4P62_012650"; orig_transcript_id "gnl|WGS:JAAVVJ|G4P62_T020930"; product "transcript variant X1"; protein_id "KAF7224278.1"; exon_number "7";
CM025011.1	Genbank	CDS	22003209	22003342	.	-	0	gene_id "G4P62_012650"; transcript_id "gnl|WGS:JAAVVJ|G4P62_T020930"; gbkey "CDS"; gene "gtf2h1"; locus_tag "G4P62_012650"; orig_transcript_id "gnl|WGS:JAAVVJ|G4P62_T020930"; product "transcript variant X1"; protein_id "KAF7224278.1"; exon_number "8";
CM025011.1	Genbank	CDS	22003035	22003122	.	-	1	gene_id "G4P62_012650"; transcript_id "gnl|WGS:JAAVVJ|G4P62_T020930"; gbkey "CDS"; gene "gtf2h1"; locus_tag "G4P62_012650"; orig_transcript_id "gnl|WGS:JAAVVJ|G4P62_T020930"; product "transcript variant X1"; protein_id "KAF7224278.1"; exon_number "9";
CM025011.1	Genbank	CDS	22002854	22002942	.	-	0	gene_id "G4P62_012650"; transcript_id "gnl|WGS:JAAVVJ|G4P62_T020930"; gbkey "CDS"; gene "gtf2h1"; locus_tag "G4P62_012650"; orig_transcript_id "gnl|WGS:JAAVVJ|G4P62_T020930"; product "transcript variant X1"; protein_id "KAF7224278.1"; exon_number "10";
CM025011.1	Genbank	CDS	22002485	22002602	.	-	1	gene_id "G4P62_012650"; transcript_id "gnl|WGS:JAAVVJ|G4P62_T020930"; gbkey "CDS"; gene "gtf2h1"; locus_tag "G4P62_012650"; orig_transcript_id "gnl|WGS:JAAVVJ|G4P62_T020930"; product "transcript variant X1"; protein_id "KAF7224278.1"; exon_number "11";
CM025011.1	Genbank	CDS	22001727	22001817	.	-	0	gene_id "G4P62_012650"; transcript_id "gnl|WGS:JAAVVJ|G4P62_T020930"; gbkey "CDS"; gene "gtf2h1"; locus_tag "G4P62_012650"; orig_transcript_id "gnl|WGS:JAAVVJ|G4P62_T020930"; product "transcript variant X1"; protein_id "KAF7224278.1"; exon_number "12";
CM025011.1	Genbank	CDS	22001343	22001458	.	-	2	gene_id "G4P62_012650"; transcript_id "gnl|WGS:JAAVVJ|G4P62_T020930"; gbkey "CDS"; gene "gtf2h1"; locus_tag "G4P62_012650"; orig_transcript_id "gnl|WGS:JAAVVJ|G4P62_T020930"; product "transcript variant X1"; protein_id "KAF7224278.1"; exon_number "13";
CM025011.1	Genbank	CDS	22001101	22001193	.	-	0	gene_id "G4P62_012650"; transcript_id "gnl|WGS:JAAVVJ|G4P62_T020930"; gbkey "CDS"; gene "gtf2h1"; locus_tag "G4P62_012650"; orig_transcript_id "gnl|WGS:JAAVVJ|G4P62_T020930"; product "transcript variant X1"; protein_id "KAF7224278.1"; exon_number "14";
CM025011.1	Genbank	CDS	22000944	22001027	.	-	0	gene_id "G4P62_012650"; transcript_id "gnl|WGS:JAAVVJ|G4P62_T020930"; gbkey "CDS"; gene "gtf2h1"; locus_tag "G4P62_012650"; orig_transcript_id "gnl|WGS:JAAVVJ|G4P62_T020930"; product "transcript variant X1"; protein_id "KAF7224278.1"; exon_number "15";
CM025011.1	Genbank	start_codon	22007989	22007991	.	-	0	gene_id "G4P62_012650"; transcript_id "gnl|WGS:JAAVVJ|G4P62_T020930"; gbkey "CDS"; gene "gtf2h1"; locus_tag "G4P62_012650"; orig_transcript_id "gnl|WGS:JAAVVJ|G4P62_T020930"; product "transcript variant X1"; protein_id "KAF7224278.1"; exon_number "2";
CM025011.1	Genbank	stop_codon	22000941	22000943	.	-	0	gene_id "G4P62_012650"; transcript_id "gnl|WGS:JAAVVJ|G4P62_T020930"; gbkey "CDS"; gene "gtf2h1"; locus_tag "G4P62_012650"; orig_transcript_id "gnl|WGS:JAAVVJ|G4P62_T020930"; product "transcript variant X1"; protein_id "KAF7224278.1"; exon_number "15";
CM025011.1	Genbank	transcript	22000309	22008535	.	-	.	gene_id "G4P62_012650"; transcript_id "gnl|WGS:JAAVVJ|G4P62_T020929"; gbkey "mRNA"; gene "gtf2h1"; locus_tag "G4P62_012650"; note "transcript variant X2"; orig_protein_id "gnl|WGS:JAAVVJ|G4P62_P020929"; orig_transcript_id "gnl|WGS:JAAVVJ|G4P62_T020929"; product "general transcription factor IIH subunit 1"; transcript_biotype "mRNA";
CM025011.1	Genbank	exon	22008346	22008535	.	-	.	gene_id "G4P62_012650"; transcript_id "gnl|WGS:JAAVVJ|G4P62_T020929"; gene "gtf2h1"; locus_tag "G4P62_012650"; note "transcript variant X2"; orig_protein_id "gnl|WGS:JAAVVJ|G4P62_P020929"; orig_transcript_id "gnl|WGS:JAAVVJ|G4P62_T020929"; product "general transcription factor IIH subunit 1"; transcript_biotype "mRNA"; exon_number "1";
CM025011.1	Genbank	exon	22007838	22008006	.	-	.	gene_id "G4P62_012650"; transcript_id "gnl|WGS:JAAVVJ|G4P62_T020929"; gene "gtf2h1"; locus_tag "G4P62_012650"; note "transcript variant X2"; orig_protein_id "gnl|WGS:JAAVVJ|G4P62_P020929"; orig_transcript_id "gnl|WGS:JAAVVJ|G4P62_T020929"; product "general transcription factor IIH subunit 1"; transcript_biotype "mRNA"; exon_number "2";
CM025011.1	Genbank	exon	22007555	22007747	.	-	.	gene_id "G4P62_012650"; transcript_id "gnl|WGS:JAAVVJ|G4P62_T020929"; gene "gtf2h1"; locus_tag "G4P62_012650"; note "transcript variant X2"; orig_protein_id "gnl|WGS:JAAVVJ|G4P62_P020929"; orig_transcript_id "gnl|WGS:JAAVVJ|G4P62_T020929"; product "general transcription factor IIH subunit 1"; transcript_biotype "mRNA"; exon_number "3";
CM025011.1	Genbank	exon	22004052	22004217	.	-	.	gene_id "G4P62_012650"; transcript_id "gnl|WGS:JAAVVJ|G4P62_T020929"; gene "gtf2h1"; locus_tag "G4P62_012650"; note "transcript variant X2"; orig_protein_id "gnl|WGS:JAAVVJ|G4P62_P020929"; orig_transcript_id "gnl|WGS:JAAVVJ|G4P62_T020929"; product "general transcription factor IIH subunit 1"; transcript_biotype "mRNA"; exon_number "4";
CM025011.1	Genbank	exon	22003858	22003951	.	-	.	gene_id "G4P62_012650"; transcript_id "gnl|WGS:JAAVVJ|G4P62_T020929"; gene "gtf2h1"; locus_tag "G4P62_012650"; note "transcript variant X2"; orig_protein_id "gnl|WGS:JAAVVJ|G4P62_P020929"; orig_transcript_id "gnl|WGS:JAAVVJ|G4P62_T020929"; product "general transcription factor IIH subunit 1"; transcript_biotype "mRNA"; exon_number "5";
CM025011.1	Genbank	exon	22003596	22003745	.	-	.	gene_id "G4P62_012650"; transcript_id "gnl|WGS:JAAVVJ|G4P62_T020929"; gene "gtf2h1"; locus_tag "G4P62_012650"; note "transcript variant X2"; orig_protein_id "gnl|WGS:JAAVVJ|G4P62_P020929"; orig_transcript_id "gnl|WGS:JAAVVJ|G4P62_T020929"; product "general transcription factor IIH subunit 1"; transcript_biotype "mRNA"; exon_number "6";
CM025011.1	Genbank	exon	22003426	22003505	.	-	.	gene_id "G4P62_012650"; transcript_id "gnl|WGS:JAAVVJ|G4P62_T020929"; gene "gtf2h1"; locus_tag "G4P62_012650"; note "transcript variant X2"; orig_protein_id "gnl|WGS:JAAVVJ|G4P62_P020929"; orig_transcript_id "gnl|WGS:JAAVVJ|G4P62_T020929"; product "general transcription factor IIH subunit 1"; transcript_biotype "mRNA"; exon_number "7";
CM025011.1	Genbank	exon	22003209	22003342	.	-	.	gene_id "G4P62_012650"; transcript_id "gnl|WGS:JAAVVJ|G4P62_T020929"; gene "gtf2h1"; locus_tag "G4P62_012650"; note "transcript variant X2"; orig_protein_id "gnl|WGS:JAAVVJ|G4P62_P020929"; orig_transcript_id "gnl|WGS:JAAVVJ|G4P62_T020929"; product "general transcription factor IIH subunit 1"; transcript_biotype "mRNA"; exon_number "8";
CM025011.1	Genbank	exon	22003035	22003122	.	-	.	gene_id "G4P62_012650"; transcript_id "gnl|WGS:JAAVVJ|G4P62_T020929"; gene "gtf2h1"; locus_tag "G4P62_012650"; note "transcript variant X2"; orig_protein_id "gnl|WGS:JAAVVJ|G4P62_P020929"; orig_transcript_id "gnl|WGS:JAAVVJ|G4P62_T020929"; product "general transcription factor IIH subunit 1"; transcript_biotype "mRNA"; exon_number "9";
CM025011.1	Genbank	exon	22002854	22002942	.	-	.	gene_id "G4P62_012650"; transcript_id "gnl|WGS:JAAVVJ|G4P62_T020929"; gene "gtf2h1"; locus_tag "G4P62_012650"; note "transcript variant X2"; orig_protein_id "gnl|WGS:JAAVVJ|G4P62_P020929"; orig_transcript_id "gnl|WGS:JAAVVJ|G4P62_T020929"; product "general transcription factor IIH subunit 1"; transcript_biotype "mRNA"; exon_number "10";
CM025011.1	Genbank	exon	22002485	22002602	.	-	.	gene_id "G4P62_012650"; transcript_id "gnl|WGS:JAAVVJ|G4P62_T020929"; gene "gtf2h1"; locus_tag "G4P62_012650"; note "transcript variant X2"; orig_protein_id "gnl|WGS:JAAVVJ|G4P62_P020929"; orig_transcript_id "gnl|WGS:JAAVVJ|G4P62_T020929"; product "general transcription factor IIH subunit 1"; transcript_biotype "mRNA"; exon_number "11";
CM025011.1	Genbank	exon	22001727	22001817	.	-	.	gene_id "G4P62_012650"; transcript_id "gnl|WGS:JAAVVJ|G4P62_T020929"; gene "gtf2h1"; locus_tag "G4P62_012650"; note "transcript variant X2"; orig_protein_id "gnl|WGS:JAAVVJ|G4P62_P020929"; orig_transcript_id "gnl|WGS:JAAVVJ|G4P62_T020929"; product "general transcription factor IIH subunit 1"; transcript_biotype "mRNA"; exon_number "12";
CM025011.1	Genbank	exon	22001343	22001458	.	-	.	gene_id "G4P62_012650"; transcript_id "gnl|WGS:JAAVVJ|G4P62_T020929"; gene "gtf2h1"; locus_tag "G4P62_012650"; note "transcript variant X2"; orig_protein_id "gnl|WGS:JAAVVJ|G4P62_P020929"; orig_transcript_id "gnl|WGS:JAAVVJ|G4P62_T020929"; product "general transcription factor IIH subunit 1"; transcript_biotype "mRNA"; exon_number "13";
CM025011.1	Genbank	exon	22001101	22001193	.	-	.	gene_id "G4P62_012650"; transcript_id "gnl|WGS:JAAVVJ|G4P62_T020929"; gene "gtf2h1"; locus_tag "G4P62_012650"; note "transcript variant X2"; orig_protein_id "gnl|WGS:JAAVVJ|G4P62_P020929"; orig_transcript_id "gnl|WGS:JAAVVJ|G4P62_T020929"; product "general transcription factor IIH subunit 1"; transcript_biotype "mRNA"; exon_number "14";
CM025011.1	Genbank	exon	22000309	22001027	.	-	.	gene_id "G4P62_012650"; transcript_id "gnl|WGS:JAAVVJ|G4P62_T020929"; gene "gtf2h1"; locus_tag "G4P62_012650"; note "transcript variant X2"; orig_protein_id "gnl|WGS:JAAVVJ|G4P62_P020929"; orig_transcript_id "gnl|WGS:JAAVVJ|G4P62_T020929"; product "general transcription factor IIH subunit 1"; transcript_biotype "mRNA"; exon_number "15";
CM025011.1	Genbank	CDS	22007838	22007991	.	-	0	gene_id "G4P62_012650"; transcript_id "gnl|WGS:JAAVVJ|G4P62_T020929"; gbkey "CDS"; gene "gtf2h1"; locus_tag "G4P62_012650"; orig_transcript_id "gnl|WGS:JAAVVJ|G4P62_T020929"; product "transcript variant X2"; protein_id "KAF7224277.1"; exon_number "2";
CM025011.1	Genbank	CDS	22007555	22007747	.	-	2	gene_id "G4P62_012650"; transcript_id "gnl|WGS:JAAVVJ|G4P62_T020929"; gbkey "CDS"; gene "gtf2h1"; locus_tag "G4P62_012650"; orig_transcript_id "gnl|WGS:JAAVVJ|G4P62_T020929"; product "transcript variant X2"; protein_id "KAF7224277.1"; exon_number "3";
CM025011.1	Genbank	CDS	22004052	22004217	.	-	1	gene_id "G4P62_012650"; transcript_id "gnl|WGS:JAAVVJ|G4P62_T020929"; gbkey "CDS"; gene "gtf2h1"; locus_tag "G4P62_012650"; orig_transcript_id "gnl|WGS:JAAVVJ|G4P62_T020929"; product "transcript variant X2"; protein_id "KAF7224277.1"; exon_number "4";
CM025011.1	Genbank	CDS	22003858	22003951	.	-	0	gene_id "G4P62_012650"; transcript_id "gnl|WGS:JAAVVJ|G4P62_T020929"; gbkey "CDS"; gene "gtf2h1"; locus_tag "G4P62_012650"; orig_transcript_id "gnl|WGS:JAAVVJ|G4P62_T020929"; product "transcript variant X2"; protein_id "KAF7224277.1"; exon_number "5";
CM025011.1	Genbank	CDS	22003596	22003745	.	-	2	gene_id "G4P62_012650"; transcript_id "gnl|WGS:JAAVVJ|G4P62_T020929"; gbkey "CDS"; gene "gtf2h1"; locus_tag "G4P62_012650"; orig_transcript_id "gnl|WGS:JAAVVJ|G4P62_T020929"; product "transcript variant X2"; protein_id "KAF7224277.1"; exon_number "6";
CM025011.1	Genbank	CDS	22003426	22003505	.	-	2	gene_id "G4P62_012650"; transcript_id "gnl|WGS:JAAVVJ|G4P62_T020929"; gbkey "CDS"; gene "gtf2h1"; locus_tag "G4P62_012650"; orig_transcript_id "gnl|WGS:JAAVVJ|G4P62_T020929"; product "transcript variant X2"; protein_id "KAF7224277.1"; exon_number "7";
CM025011.1	Genbank	CDS	22003209	22003342	.	-	0	gene_id "G4P62_012650"; transcript_id "gnl|WGS:JAAVVJ|G4P62_T020929"; gbkey "CDS"; gene "gtf2h1"; locus_tag "G4P62_012650"; orig_transcript_id "gnl|WGS:JAAVVJ|G4P62_T020929"; product "transcript variant X2"; protein_id "KAF7224277.1"; exon_number "8";
CM025011.1	Genbank	CDS	22003035	22003122	.	-	1	gene_id "G4P62_012650"; transcript_id "gnl|WGS:JAAVVJ|G4P62_T020929"; gbkey "CDS"; gene "gtf2h1"; locus_tag "G4P62_012650"; orig_transcript_id "gnl|WGS:JAAVVJ|G4P62_T020929"; product "transcript variant X2"; protein_id "KAF7224277.1"; exon_number "9";
CM025011.1	Genbank	CDS	22002854	22002942	.	-	0	gene_id "G4P62_012650"; transcript_id "gnl|WGS:JAAVVJ|G4P62_T020929"; gbkey "CDS"; gene "gtf2h1"; locus_tag "G4P62_012650"; orig_transcript_id "gnl|WGS:JAAVVJ|G4P62_T020929"; product "transcript variant X2"; protein_id "KAF7224277.1"; exon_number "10";
CM025011.1	Genbank	CDS	22002485	22002602	.	-	1	gene_id "G4P62_012650"; transcript_id "gnl|WGS:JAAVVJ|G4P62_T020929"; gbkey "CDS"; gene "gtf2h1"; locus_tag "G4P62_012650"; orig_transcript_id "gnl|WGS:JAAVVJ|G4P62_T020929"; product "transcript variant X2"; protein_id "KAF7224277.1"; exon_number "11";
CM025011.1	Genbank	CDS	22001727	22001817	.	-	0	gene_id "G4P62_012650"; transcript_id "gnl|WGS:JAAVVJ|G4P62_T020929"; gbkey "CDS"; gene "gtf2h1"; locus_tag "G4P62_012650"; orig_transcript_id "gnl|WGS:JAAVVJ|G4P62_T020929"; product "transcript variant X2"; protein_id "KAF7224277.1"; exon_number "12";
CM025011.1	Genbank	CDS	22001343	22001458	.	-	2	gene_id "G4P62_012650"; transcript_id "gnl|WGS:JAAVVJ|G4P62_T020929"; gbkey "CDS"; gene "gtf2h1"; locus_tag "G4P62_012650"; orig_transcript_id "gnl|WGS:JAAVVJ|G4P62_T020929"; product "transcript variant X2"; protein_id "KAF7224277.1"; exon_number "13";
CM025011.1	Genbank	CDS	22001101	22001193	.	-	0	gene_id "G4P62_012650"; transcript_id "gnl|WGS:JAAVVJ|G4P62_T020929"; gbkey "CDS"; gene "gtf2h1"; locus_tag "G4P62_012650"; orig_transcript_id "gnl|WGS:JAAVVJ|G4P62_T020929"; product "transcript variant X2"; protein_id "KAF7224277.1"; exon_number "14";
CM025011.1	Genbank	CDS	22000944	22001027	.	-	0	gene_id "G4P62_012650"; transcript_id "gnl|WGS:JAAVVJ|G4P62_T020929"; gbkey "CDS"; gene "gtf2h1"; locus_tag "G4P62_012650"; orig_transcript_id "gnl|WGS:JAAVVJ|G4P62_T020929"; product "transcript variant X2"; protein_id "KAF7224277.1"; exon_number "15";
CM025011.1	Genbank	start_codon	22007989	22007991	.	-	0	gene_id "G4P62_012650"; transcript_id "gnl|WGS:JAAVVJ|G4P62_T020929"; gbkey "CDS"; gene "gtf2h1"; locus_tag "G4P62_012650"; orig_transcript_id "gnl|WGS:JAAVVJ|G4P62_T020929"; product "transcript variant X2"; protein_id "KAF7224277.1"; exon_number "2";
CM025011.1	Genbank	stop_codon	22000941	22000943	.	-	0	gene_id "G4P62_012650"; transcript_id "gnl|WGS:JAAVVJ|G4P62_T020929"; gbkey "CDS"; gene "gtf2h1"; locus_tag "G4P62_012650"; orig_transcript_id "gnl|WGS:JAAVVJ|G4P62_T020929"; product "transcript variant X2"; protein_id "KAF7224277.1"; exon_number "15";
CM025011.1	Genbank	transcript	22000309	22008531	.	-	.	gene_id "G4P62_012650"; transcript_id "gnl|WGS:JAAVVJ|G4P62_T020931"; gbkey "mRNA"; gene "gtf2h1"; locus_tag "G4P62_012650"; note "transcript variant X3"; orig_protein_id "gnl|WGS:JAAVVJ|G4P62_P020931"; orig_transcript_id "gnl|WGS:JAAVVJ|G4P62_T020931"; product "general transcription factor IIH subunit 1"; transcript_biotype "mRNA";
CM025011.1	Genbank	exon	22008468	22008531	.	-	.	gene_id "G4P62_012650"; transcript_id "gnl|WGS:JAAVVJ|G4P62_T020931"; gene "gtf2h1"; locus_tag "G4P62_012650"; note "transcript variant X3"; orig_protein_id "gnl|WGS:JAAVVJ|G4P62_P020931"; orig_transcript_id "gnl|WGS:JAAVVJ|G4P62_T020931"; product "general transcription factor IIH subunit 1"; transcript_biotype "mRNA"; exon_number "1";
CM025011.1	Genbank	exon	22007838	22008006	.	-	.	gene_id "G4P62_012650"; transcript_id "gnl|WGS:JAAVVJ|G4P62_T020931"; gene "gtf2h1"; locus_tag "G4P62_012650"; note "transcript variant X3"; orig_protein_id "gnl|WGS:JAAVVJ|G4P62_P020931"; orig_transcript_id "gnl|WGS:JAAVVJ|G4P62_T020931"; product "general transcription factor IIH subunit 1"; transcript_biotype "mRNA"; exon_number "2";
CM025011.1	Genbank	exon	22007555	22007747	.	-	.	gene_id "G4P62_012650"; transcript_id "gnl|WGS:JAAVVJ|G4P62_T020931"; gene "gtf2h1"; locus_tag "G4P62_012650"; note "transcript variant X3"; orig_protein_id "gnl|WGS:JAAVVJ|G4P62_P020931"; orig_transcript_id "gnl|WGS:JAAVVJ|G4P62_T020931"; product "general transcription factor IIH subunit 1"; transcript_biotype "mRNA"; exon_number "3";
CM025011.1	Genbank	exon	22004052	22004217	.	-	.	gene_id "G4P62_012650"; transcript_id "gnl|WGS:JAAVVJ|G4P62_T020931"; gene "gtf2h1"; locus_tag "G4P62_012650"; note "transcript variant X3"; orig_protein_id "gnl|WGS:JAAVVJ|G4P62_P020931"; orig_transcript_id "gnl|WGS:JAAVVJ|G4P62_T020931"; product "general transcription factor IIH subunit 1"; transcript_biotype "mRNA"; exon_number "4";
CM025011.1	Genbank	exon	22003858	22003951	.	-	.	gene_id "G4P62_012650"; transcript_id "gnl|WGS:JAAVVJ|G4P62_T020931"; gene "gtf2h1"; locus_tag "G4P62_012650"; note "transcript variant X3"; orig_protein_id "gnl|WGS:JAAVVJ|G4P62_P020931"; orig_transcript_id "gnl|WGS:JAAVVJ|G4P62_T020931"; product "general transcription factor IIH subunit 1"; transcript_biotype "mRNA"; exon_number "5";
CM025011.1	Genbank	exon	22003596	22003745	.	-	.	gene_id "G4P62_012650"; transcript_id "gnl|WGS:JAAVVJ|G4P62_T020931"; gene "gtf2h1"; locus_tag "G4P62_012650"; note "transcript variant X3"; orig_protein_id "gnl|WGS:JAAVVJ|G4P62_P020931"; orig_transcript_id "gnl|WGS:JAAVVJ|G4P62_T020931"; product "general transcription factor IIH subunit 1"; transcript_biotype "mRNA"; exon_number "6";
CM025011.1	Genbank	exon	22003426	22003505	.	-	.	gene_id "G4P62_012650"; transcript_id "gnl|WGS:JAAVVJ|G4P62_T020931"; gene "gtf2h1"; locus_tag "G4P62_012650"; note "transcript variant X3"; orig_protein_id "gnl|WGS:JAAVVJ|G4P62_P020931"; orig_transcript_id "gnl|WGS:JAAVVJ|G4P62_T020931"; product "general transcription factor IIH subunit 1"; transcript_biotype "mRNA"; exon_number "7";
CM025011.1	Genbank	exon	22003209	22003342	.	-	.	gene_id "G4P62_012650"; transcript_id "gnl|WGS:JAAVVJ|G4P62_T020931"; gene "gtf2h1"; locus_tag "G4P62_012650"; note "transcript variant X3"; orig_protein_id "gnl|WGS:JAAVVJ|G4P62_P020931"; orig_transcript_id "gnl|WGS:JAAVVJ|G4P62_T020931"; product "general transcription factor IIH subunit 1"; transcript_biotype "mRNA"; exon_number "8";
CM025011.1	Genbank	exon	22003035	22003122	.	-	.	gene_id "G4P62_012650"; transcript_id "gnl|WGS:JAAVVJ|G4P62_T020931"; gene "gtf2h1"; locus_tag "G4P62_012650"; note "transcript variant X3"; orig_protein_id "gnl|WGS:JAAVVJ|G4P62_P020931"; orig_transcript_id "gnl|WGS:JAAVVJ|G4P62_T020931"; product "general transcription factor IIH subunit 1"; transcript_biotype "mRNA"; exon_number "9";
CM025011.1	Genbank	exon	22002854	22002942	.	-	.	gene_id "G4P62_012650"; transcript_id "gnl|WGS:JAAVVJ|G4P62_T020931"; gene "gtf2h1"; locus_tag "G4P62_012650"; note "transcript variant X3"; orig_protein_id "gnl|WGS:JAAVVJ|G4P62_P020931"; orig_transcript_id "gnl|WGS:JAAVVJ|G4P62_T020931"; product "general transcription factor IIH subunit 1"; transcript_biotype "mRNA"; exon_number "10";
CM025011.1	Genbank	exon	22002485	22002602	.	-	.	gene_id "G4P62_012650"; transcript_id "gnl|WGS:JAAVVJ|G4P62_T020931"; gene "gtf2h1"; locus_tag "G4P62_012650"; note "transcript variant X3"; orig_protein_id "gnl|WGS:JAAVVJ|G4P62_P020931"; orig_transcript_id "gnl|WGS:JAAVVJ|G4P62_T020931"; product "general transcription factor IIH subunit 1"; transcript_biotype "mRNA"; exon_number "11";
CM025011.1	Genbank	exon	22001727	22001817	.	-	.	gene_id "G4P62_012650"; transcript_id "gnl|WGS:JAAVVJ|G4P62_T020931"; gene "gtf2h1"; locus_tag "G4P62_012650"; note "transcript variant X3"; orig_protein_id "gnl|WGS:JAAVVJ|G4P62_P020931"; orig_transcript_id "gnl|WGS:JAAVVJ|G4P62_T020931"; product "general transcription factor IIH subunit 1"; transcript_biotype "mRNA"; exon_number "12";
CM025011.1	Genbank	exon	22001343	22001458	.	-	.	gene_id "G4P62_012650"; transcript_id "gnl|WGS:JAAVVJ|G4P62_T020931"; gene "gtf2h1"; locus_tag "G4P62_012650"; note "transcript variant X3"; orig_protein_id "gnl|WGS:JAAVVJ|G4P62_P020931"; orig_transcript_id "gnl|WGS:JAAVVJ|G4P62_T020931"; product "general transcription factor IIH subunit 1"; transcript_biotype "mRNA"; exon_number "13";
CM025011.1	Genbank	exon	22001101	22001193	.	-	.	gene_id "G4P62_012650"; transcript_id "gnl|WGS:JAAVVJ|G4P62_T020931"; gene "gtf2h1"; locus_tag "G4P62_012650"; note "transcript variant X3"; orig_protein_id "gnl|WGS:JAAVVJ|G4P62_P020931"; orig_transcript_id "gnl|WGS:JAAVVJ|G4P62_T020931"; product "general transcription factor IIH subunit 1"; transcript_biotype "mRNA"; exon_number "14";
CM025011.1	Genbank	exon	22000309	22001027	.	-	.	gene_id "G4P62_012650"; transcript_id "gnl|WGS:JAAVVJ|G4P62_T020931"; gene "gtf2h1"; locus_tag "G4P62_012650"; note "transcript variant X3"; orig_protein_id "gnl|WGS:JAAVVJ|G4P62_P020931"; orig_transcript_id "gnl|WGS:JAAVVJ|G4P62_T020931"; product "general transcription factor IIH subunit 1"; transcript_biotype "mRNA"; exon_number "15";
CM025011.1	Genbank	CDS	22007838	22007991	.	-	0	gene_id "G4P62_012650"; transcript_id "gnl|WGS:JAAVVJ|G4P62_T020931"; gbkey "CDS"; gene "gtf2h1"; locus_tag "G4P62_012650"; orig_transcript_id "gnl|WGS:JAAVVJ|G4P62_T020931"; product "transcript variant X3"; protein_id "KAF7224279.1"; exon_number "2";
CM025011.1	Genbank	CDS	22007555	22007747	.	-	2	gene_id "G4P62_012650"; transcript_id "gnl|WGS:JAAVVJ|G4P62_T020931"; gbkey "CDS"; gene "gtf2h1"; locus_tag "G4P62_012650"; orig_transcript_id "gnl|WGS:JAAVVJ|G4P62_T020931"; product "transcript variant X3"; protein_id "KAF7224279.1"; exon_number "3";
CM025011.1	Genbank	CDS	22004052	22004217	.	-	1	gene_id "G4P62_012650"; transcript_id "gnl|WGS:JAAVVJ|G4P62_T020931"; gbkey "CDS"; gene "gtf2h1"; locus_tag "G4P62_012650"; orig_transcript_id "gnl|WGS:JAAVVJ|G4P62_T020931"; product "transcript variant X3"; protein_id "KAF7224279.1"; exon_number "4";
CM025011.1	Genbank	CDS	22003858	22003951	.	-	0	gene_id "G4P62_012650"; transcript_id "gnl|WGS:JAAVVJ|G4P62_T020931"; gbkey "CDS"; gene "gtf2h1"; locus_tag "G4P62_012650"; orig_transcript_id "gnl|WGS:JAAVVJ|G4P62_T020931"; product "transcript variant X3"; protein_id "KAF7224279.1"; exon_number "5";
CM025011.1	Genbank	CDS	22003596	22003745	.	-	2	gene_id "G4P62_012650"; transcript_id "gnl|WGS:JAAVVJ|G4P62_T020931"; gbkey "CDS"; gene "gtf2h1"; locus_tag "G4P62_012650"; orig_transcript_id "gnl|WGS:JAAVVJ|G4P62_T020931"; product "transcript variant X3"; protein_id "KAF7224279.1"; exon_number "6";
CM025011.1	Genbank	CDS	22003426	22003505	.	-	2	gene_id "G4P62_012650"; transcript_id "gnl|WGS:JAAVVJ|G4P62_T020931"; gbkey "CDS"; gene "gtf2h1"; locus_tag "G4P62_012650"; orig_transcript_id "gnl|WGS:JAAVVJ|G4P62_T020931"; product "transcript variant X3"; protein_id "KAF7224279.1"; exon_number "7";
CM025011.1	Genbank	CDS	22003209	22003342	.	-	0	gene_id "G4P62_012650"; transcript_id "gnl|WGS:JAAVVJ|G4P62_T020931"; gbkey "CDS"; gene "gtf2h1"; locus_tag "G4P62_012650"; orig_transcript_id "gnl|WGS:JAAVVJ|G4P62_T020931"; product "transcript variant X3"; protein_id "KAF7224279.1"; exon_number "8";
CM025011.1	Genbank	CDS	22003035	22003122	.	-	1	gene_id "G4P62_012650"; transcript_id "gnl|WGS:JAAVVJ|G4P62_T020931"; gbkey "CDS"; gene "gtf2h1"; locus_tag "G4P62_012650"; orig_transcript_id "gnl|WGS:JAAVVJ|G4P62_T020931"; product "transcript variant X3"; protein_id "KAF7224279.1"; exon_number "9";
CM025011.1	Genbank	CDS	22002854	22002942	.	-	0	gene_id "G4P62_012650"; transcript_id "gnl|WGS:JAAVVJ|G4P62_T020931"; gbkey "CDS"; gene "gtf2h1"; locus_tag "G4P62_012650"; orig_transcript_id "gnl|WGS:JAAVVJ|G4P62_T020931"; product "transcript variant X3"; protein_id "KAF7224279.1"; exon_number "10";
CM025011.1	Genbank	CDS	22002485	22002602	.	-	1	gene_id "G4P62_012650"; transcript_id "gnl|WGS:JAAVVJ|G4P62_T020931"; gbkey "CDS"; gene "gtf2h1"; locus_tag "G4P62_012650"; orig_transcript_id "gnl|WGS:JAAVVJ|G4P62_T020931"; product "transcript variant X3"; protein_id "KAF7224279.1"; exon_number "11";
CM025011.1	Genbank	CDS	22001727	22001817	.	-	0	gene_id "G4P62_012650"; transcript_id "gnl|WGS:JAAVVJ|G4P62_T020931"; gbkey "CDS"; gene "gtf2h1"; locus_tag "G4P62_012650"; orig_transcript_id "gnl|WGS:JAAVVJ|G4P62_T020931"; product "transcript variant X3"; protein_id "KAF7224279.1"; exon_number "12";
CM025011.1	Genbank	CDS	22001343	22001458	.	-	2	gene_id "G4P62_012650"; transcript_id "gnl|WGS:JAAVVJ|G4P62_T020931"; gbkey "CDS"; gene "gtf2h1"; locus_tag "G4P62_012650"; orig_transcript_id "gnl|WGS:JAAVVJ|G4P62_T020931"; product "transcript variant X3"; protein_id "KAF7224279.1"; exon_number "13";
CM025011.1	Genbank	CDS	22001101	22001193	.	-	0	gene_id "G4P62_012650"; transcript_id "gnl|WGS:JAAVVJ|G4P62_T020931"; gbkey "CDS"; gene "gtf2h1"; locus_tag "G4P62_012650"; orig_transcript_id "gnl|WGS:JAAVVJ|G4P62_T020931"; product "transcript variant X3"; protein_id "KAF7224279.1"; exon_number "14";
CM025011.1	Genbank	CDS	22000944	22001027	.	-	0	gene_id "G4P62_012650"; transcript_id "gnl|WGS:JAAVVJ|G4P62_T020931"; gbkey "CDS"; gene "gtf2h1"; locus_tag "G4P62_012650"; orig_transcript_id "gnl|WGS:JAAVVJ|G4P62_T020931"; product "transcript variant X3"; protein_id "KAF7224279.1"; exon_number "15";
CM025011.1	Genbank	start_codon	22007989	22007991	.	-	0	gene_id "G4P62_012650"; transcript_id "gnl|WGS:JAAVVJ|G4P62_T020931"; gbkey "CDS"; gene "gtf2h1"; locus_tag "G4P62_012650"; orig_transcript_id "gnl|WGS:JAAVVJ|G4P62_T020931"; product "transcript variant X3"; protein_id "KAF7224279.1"; exon_number "2";
CM025011.1	Genbank	stop_codon	22000941	22000943	.	-	0	gene_id "G4P62_012650"; transcript_id "gnl|WGS:JAAVVJ|G4P62_T020931"; gbkey "CDS"; gene "gtf2h1"; locus_tag "G4P62_012650"; orig_transcript_id "gnl|WGS:JAAVVJ|G4P62_T020931"; product "transcript variant X3"; protein_id "KAF7224279.1"; exon_number "15";
CM025011.1	Genbank	gene	22010891	22035446	.	-	.	gene_id "G4P62_012649"; transcript_id ""; description "mucin-6 isoform X1"; gbkey "Gene"; gene "muc6"; gene_biotype "protein_coding"; locus_tag "G4P62_012649";
CM025011.1	Genbank	transcript	22010891	22035446	.	-	.	gene_id "G4P62_012649"; transcript_id "gnl|WGS:JAAVVJ|G4P62_T020926"; gbkey "mRNA"; gene "muc6"; locus_tag "G4P62_012649"; note "oligomeric mucus/gel-forming; transcript variant X3"; orig_protein_id "gnl|WGS:JAAVVJ|G4P62_P020926"; orig_transcript_id "gnl|WGS:JAAVVJ|G4P62_T020926"; product "mucin 6"; transcript_biotype "mRNA";
CM025011.1	Genbank	exon	22035340	22035446	.	-	.	gene_id "G4P62_012649"; transcript_id "gnl|WGS:JAAVVJ|G4P62_T020926"; gene "muc6"; locus_tag "G4P62_012649"; note "oligomeric mucus/gel-forming; transcript variant X3"; orig_protein_id "gnl|WGS:JAAVVJ|G4P62_P020926"; orig_transcript_id "gnl|WGS:JAAVVJ|G4P62_T020926"; product "mucin 6"; transcript_biotype "mRNA"; exon_number "1";
CM025011.1	Genbank	exon	22035186	22035233	.	-	.	gene_id "G4P62_012649"; transcript_id "gnl|WGS:JAAVVJ|G4P62_T020926"; gene "muc6"; locus_tag "G4P62_012649"; note "oligomeric mucus/gel-forming; transcript variant X3"; orig_protein_id "gnl|WGS:JAAVVJ|G4P62_P020926"; orig_transcript_id "gnl|WGS:JAAVVJ|G4P62_T020926"; product "mucin 6"; transcript_biotype "mRNA"; exon_number "2";
CM025011.1	Genbank	exon	22034834	22035095	.	-	.	gene_id "G4P62_012649"; transcript_id "gnl|WGS:JAAVVJ|G4P62_T020926"; gene "muc6"; locus_tag "G4P62_012649"; note "oligomeric mucus/gel-forming; transcript variant X3"; orig_protein_id "gnl|WGS:JAAVVJ|G4P62_P020926"; orig_transcript_id "gnl|WGS:JAAVVJ|G4P62_T020926"; product "mucin 6"; transcript_biotype "mRNA"; exon_number "3";
CM025011.1	Genbank	exon	22034610	22034724	.	-	.	gene_id "G4P62_012649"; transcript_id "gnl|WGS:JAAVVJ|G4P62_T020926"; gene "muc6"; locus_tag "G4P62_012649"; note "oligomeric mucus/gel-forming; transcript variant X3"; orig_protein_id "gnl|WGS:JAAVVJ|G4P62_P020926"; orig_transcript_id "gnl|WGS:JAAVVJ|G4P62_T020926"; product "mucin 6"; transcript_biotype "mRNA"; exon_number "4";
CM025011.1	Genbank	exon	22033511	22033595	.	-	.	gene_id "G4P62_012649"; transcript_id "gnl|WGS:JAAVVJ|G4P62_T020926"; gene "muc6"; locus_tag "G4P62_012649"; note "oligomeric mucus/gel-forming; transcript variant X3"; orig_protein_id "gnl|WGS:JAAVVJ|G4P62_P020926"; orig_transcript_id "gnl|WGS:JAAVVJ|G4P62_T020926"; product "mucin 6"; transcript_biotype "mRNA"; exon_number "5";
CM025011.1	Genbank	exon	22033325	22033431	.	-	.	gene_id "G4P62_012649"; transcript_id "gnl|WGS:JAAVVJ|G4P62_T020926"; gene "muc6"; locus_tag "G4P62_012649"; note "oligomeric mucus/gel-forming; transcript variant X3"; orig_protein_id "gnl|WGS:JAAVVJ|G4P62_P020926"; orig_transcript_id "gnl|WGS:JAAVVJ|G4P62_T020926"; product "mucin 6"; transcript_biotype "mRNA"; exon_number "6";
CM025011.1	Genbank	exon	22033016	22033229	.	-	.	gene_id "G4P62_012649"; transcript_id "gnl|WGS:JAAVVJ|G4P62_T020926"; gene "muc6"; locus_tag "G4P62_012649"; note "oligomeric mucus/gel-forming; transcript variant X3"; orig_protein_id "gnl|WGS:JAAVVJ|G4P62_P020926"; orig_transcript_id "gnl|WGS:JAAVVJ|G4P62_T020926"; product "mucin 6"; transcript_biotype "mRNA"; exon_number "7";
CM025011.1	Genbank	exon	22032814	22032939	.	-	.	gene_id "G4P62_012649"; transcript_id "gnl|WGS:JAAVVJ|G4P62_T020926"; gene "muc6"; locus_tag "G4P62_012649"; note "oligomeric mucus/gel-forming; transcript variant X3"; orig_protein_id "gnl|WGS:JAAVVJ|G4P62_P020926"; orig_transcript_id "gnl|WGS:JAAVVJ|G4P62_T020926"; product "mucin 6"; transcript_biotype "mRNA"; exon_number "8";
CM025011.1	Genbank	exon	22030829	22030946	.	-	.	gene_id "G4P62_012649"; transcript_id "gnl|WGS:JAAVVJ|G4P62_T020926"; gene "muc6"; locus_tag "G4P62_012649"; note "oligomeric mucus/gel-forming; transcript variant X3"; orig_protein_id "gnl|WGS:JAAVVJ|G4P62_P020926"; orig_transcript_id "gnl|WGS:JAAVVJ|G4P62_T020926"; product "mucin 6"; transcript_biotype "mRNA"; exon_number "9";
CM025011.1	Genbank	exon	22030608	22030746	.	-	.	gene_id "G4P62_012649"; transcript_id "gnl|WGS:JAAVVJ|G4P62_T020926"; gene "muc6"; locus_tag "G4P62_012649"; note "oligomeric mucus/gel-forming; transcript variant X3"; orig_protein_id "gnl|WGS:JAAVVJ|G4P62_P020926"; orig_transcript_id "gnl|WGS:JAAVVJ|G4P62_T020926"; product "mucin 6"; transcript_biotype "mRNA"; exon_number "10";
CM025011.1	Genbank	exon	22030391	22030492	.	-	.	gene_id "G4P62_012649"; transcript_id "gnl|WGS:JAAVVJ|G4P62_T020926"; gene "muc6"; locus_tag "G4P62_012649"; note "oligomeric mucus/gel-forming; transcript variant X3"; orig_protein_id "gnl|WGS:JAAVVJ|G4P62_P020926"; orig_transcript_id "gnl|WGS:JAAVVJ|G4P62_T020926"; product "mucin 6"; transcript_biotype "mRNA"; exon_number "11";
CM025011.1	Genbank	exon	22030231	22030300	.	-	.	gene_id "G4P62_012649"; transcript_id "gnl|WGS:JAAVVJ|G4P62_T020926"; gene "muc6"; locus_tag "G4P62_012649"; note "oligomeric mucus/gel-forming; transcript variant X3"; orig_protein_id "gnl|WGS:JAAVVJ|G4P62_P020926"; orig_transcript_id "gnl|WGS:JAAVVJ|G4P62_T020926"; product "mucin 6"; transcript_biotype "mRNA"; exon_number "12";
CM025011.1	Genbank	exon	22030014	22030151	.	-	.	gene_id "G4P62_012649"; transcript_id "gnl|WGS:JAAVVJ|G4P62_T020926"; gene "muc6"; locus_tag "G4P62_012649"; note "oligomeric mucus/gel-forming; transcript variant X3"; orig_protein_id "gnl|WGS:JAAVVJ|G4P62_P020926"; orig_transcript_id "gnl|WGS:JAAVVJ|G4P62_T020926"; product "mucin 6"; transcript_biotype "mRNA"; exon_number "13";
CM025011.1	Genbank	exon	22029760	22029924	.	-	.	gene_id "G4P62_012649"; transcript_id "gnl|WGS:JAAVVJ|G4P62_T020926"; gene "muc6"; locus_tag "G4P62_012649"; note "oligomeric mucus/gel-forming; transcript variant X3"; orig_protein_id "gnl|WGS:JAAVVJ|G4P62_P020926"; orig_transcript_id "gnl|WGS:JAAVVJ|G4P62_T020926"; product "mucin 6"; transcript_biotype "mRNA"; exon_number "14";
CM025011.1	Genbank	exon	22029571	22029665	.	-	.	gene_id "G4P62_012649"; transcript_id "gnl|WGS:JAAVVJ|G4P62_T020926"; gene "muc6"; locus_tag "G4P62_012649"; note "oligomeric mucus/gel-forming; transcript variant X3"; orig_protein_id "gnl|WGS:JAAVVJ|G4P62_P020926"; orig_transcript_id "gnl|WGS:JAAVVJ|G4P62_T020926"; product "mucin 6"; transcript_biotype "mRNA"; exon_number "15";
CM025011.1	Genbank	exon	22029344	22029470	.	-	.	gene_id "G4P62_012649"; transcript_id "gnl|WGS:JAAVVJ|G4P62_T020926"; gene "muc6"; locus_tag "G4P62_012649"; note "oligomeric mucus/gel-forming; transcript variant X3"; orig_protein_id "gnl|WGS:JAAVVJ|G4P62_P020926"; orig_transcript_id "gnl|WGS:JAAVVJ|G4P62_T020926"; product "mucin 6"; transcript_biotype "mRNA"; exon_number "16";
CM025011.1	Genbank	exon	22029001	22029256	.	-	.	gene_id "G4P62_012649"; transcript_id "gnl|WGS:JAAVVJ|G4P62_T020926"; gene "muc6"; locus_tag "G4P62_012649"; note "oligomeric mucus/gel-forming; transcript variant X3"; orig_protein_id "gnl|WGS:JAAVVJ|G4P62_P020926"; orig_transcript_id "gnl|WGS:JAAVVJ|G4P62_T020926"; product "mucin 6"; transcript_biotype "mRNA"; exon_number "17";
CM025011.1	Genbank	exon	22027702	22027751	.	-	.	gene_id "G4P62_012649"; transcript_id "gnl|WGS:JAAVVJ|G4P62_T020926"; gene "muc6"; locus_tag "G4P62_012649"; note "oligomeric mucus/gel-forming; transcript variant X3"; orig_protein_id "gnl|WGS:JAAVVJ|G4P62_P020926"; orig_transcript_id "gnl|WGS:JAAVVJ|G4P62_T020926"; product "mucin 6"; transcript_biotype "mRNA"; exon_number "18";
CM025011.1	Genbank	exon	22027512	22027612	.	-	.	gene_id "G4P62_012649"; transcript_id "gnl|WGS:JAAVVJ|G4P62_T020926"; gene "muc6"; locus_tag "G4P62_012649"; note "oligomeric mucus/gel-forming; transcript variant X3"; orig_protein_id "gnl|WGS:JAAVVJ|G4P62_P020926"; orig_transcript_id "gnl|WGS:JAAVVJ|G4P62_T020926"; product "mucin 6"; transcript_biotype "mRNA"; exon_number "19";
CM025011.1	Genbank	exon	22027270	22027421	.	-	.	gene_id "G4P62_012649"; transcript_id "gnl|WGS:JAAVVJ|G4P62_T020926"; gene "muc6"; locus_tag "G4P62_012649"; note "oligomeric mucus/gel-forming; transcript variant X3"; orig_protein_id "gnl|WGS:JAAVVJ|G4P62_P020926"; orig_transcript_id "gnl|WGS:JAAVVJ|G4P62_T020926"; product "mucin 6"; transcript_biotype "mRNA"; exon_number "20";
CM025011.1	Genbank	exon	22026988	22027126	.	-	.	gene_id "G4P62_012649"; transcript_id "gnl|WGS:JAAVVJ|G4P62_T020926"; gene "muc6"; locus_tag "G4P62_012649"; note "oligomeric mucus/gel-forming; transcript variant X3"; orig_protein_id "gnl|WGS:JAAVVJ|G4P62_P020926"; orig_transcript_id "gnl|WGS:JAAVVJ|G4P62_T020926"; product "mucin 6"; transcript_biotype "mRNA"; exon_number "21";
CM025011.1	Genbank	exon	22026807	22026914	.	-	.	gene_id "G4P62_012649"; transcript_id "gnl|WGS:JAAVVJ|G4P62_T020926"; gene "muc6"; locus_tag "G4P62_012649"; note "oligomeric mucus/gel-forming; transcript variant X3"; orig_protein_id "gnl|WGS:JAAVVJ|G4P62_P020926"; orig_transcript_id "gnl|WGS:JAAVVJ|G4P62_T020926"; product "mucin 6"; transcript_biotype "mRNA"; exon_number "22";
CM025011.1	Genbank	exon	22026067	22026246	.	-	.	gene_id "G4P62_012649"; transcript_id "gnl|WGS:JAAVVJ|G4P62_T020926"; gene "muc6"; locus_tag "G4P62_012649"; note "oligomeric mucus/gel-forming; transcript variant X3"; orig_protein_id "gnl|WGS:JAAVVJ|G4P62_P020926"; orig_transcript_id "gnl|WGS:JAAVVJ|G4P62_T020926"; product "mucin 6"; transcript_biotype "mRNA"; exon_number "23";
CM025011.1	Genbank	exon	22025744	22025983	.	-	.	gene_id "G4P62_012649"; transcript_id "gnl|WGS:JAAVVJ|G4P62_T020926"; gene "muc6"; locus_tag "G4P62_012649"; note "oligomeric mucus/gel-forming; transcript variant X3"; orig_protein_id "gnl|WGS:JAAVVJ|G4P62_P020926"; orig_transcript_id "gnl|WGS:JAAVVJ|G4P62_T020926"; product "mucin 6"; transcript_biotype "mRNA"; exon_number "24";
CM025011.1	Genbank	exon	22025465	22025621	.	-	.	gene_id "G4P62_012649"; transcript_id "gnl|WGS:JAAVVJ|G4P62_T020926"; gene "muc6"; locus_tag "G4P62_012649"; note "oligomeric mucus/gel-forming; transcript variant X3"; orig_protein_id "gnl|WGS:JAAVVJ|G4P62_P020926"; orig_transcript_id "gnl|WGS:JAAVVJ|G4P62_T020926"; product "mucin 6"; transcript_biotype "mRNA"; exon_number "25";
CM025011.1	Genbank	exon	22025194	22025322	.	-	.	gene_id "G4P62_012649"; transcript_id "gnl|WGS:JAAVVJ|G4P62_T020926"; gene "muc6"; locus_tag "G4P62_012649"; note "oligomeric mucus/gel-forming; transcript variant X3"; orig_protein_id "gnl|WGS:JAAVVJ|G4P62_P020926"; orig_transcript_id "gnl|WGS:JAAVVJ|G4P62_T020926"; product "mucin 6"; transcript_biotype "mRNA"; exon_number "26";
CM025011.1	Genbank	exon	22024552	22024699	.	-	.	gene_id "G4P62_012649"; transcript_id "gnl|WGS:JAAVVJ|G4P62_T020926"; gene "muc6"; locus_tag "G4P62_012649"; note "oligomeric mucus/gel-forming; transcript variant X3"; orig_protein_id "gnl|WGS:JAAVVJ|G4P62_P020926"; orig_transcript_id "gnl|WGS:JAAVVJ|G4P62_T020926"; product "mucin 6"; transcript_biotype "mRNA"; exon_number "27";
CM025011.1	Genbank	exon	22024389	22024432	.	-	.	gene_id "G4P62_012649"; transcript_id "gnl|WGS:JAAVVJ|G4P62_T020926"; gene "muc6"; locus_tag "G4P62_012649"; note "oligomeric mucus/gel-forming; transcript variant X3"; orig_protein_id "gnl|WGS:JAAVVJ|G4P62_P020926"; orig_transcript_id "gnl|WGS:JAAVVJ|G4P62_T020926"; product "mucin 6"; transcript_biotype "mRNA"; exon_number "28";
CM025011.1	Genbank	exon	22024114	22024296	.	-	.	gene_id "G4P62_012649"; transcript_id "gnl|WGS:JAAVVJ|G4P62_T020926"; gene "muc6"; locus_tag "G4P62_012649"; note "oligomeric mucus/gel-forming; transcript variant X3"; orig_protein_id "gnl|WGS:JAAVVJ|G4P62_P020926"; orig_transcript_id "gnl|WGS:JAAVVJ|G4P62_T020926"; product "mucin 6"; transcript_biotype "mRNA"; exon_number "29";
CM025011.1	Genbank	exon	22023770	22024002	.	-	.	gene_id "G4P62_012649"; transcript_id "gnl|WGS:JAAVVJ|G4P62_T020926"; gene "muc6"; locus_tag "G4P62_012649"; note "oligomeric mucus/gel-forming; transcript variant X3"; orig_protein_id "gnl|WGS:JAAVVJ|G4P62_P020926"; orig_transcript_id "gnl|WGS:JAAVVJ|G4P62_T020926"; product "mucin 6"; transcript_biotype "mRNA"; exon_number "30";
CM025011.1	Genbank	exon	22019360	22019858	.	-	.	gene_id "G4P62_012649"; transcript_id "gnl|WGS:JAAVVJ|G4P62_T020926"; gene "muc6"; locus_tag "G4P62_012649"; note "oligomeric mucus/gel-forming; transcript variant X3"; orig_protein_id "gnl|WGS:JAAVVJ|G4P62_P020926"; orig_transcript_id "gnl|WGS:JAAVVJ|G4P62_T020926"; product "mucin 6"; transcript_biotype "mRNA"; exon_number "31";
CM025011.1	Genbank	exon	22018985	22019202	.	-	.	gene_id "G4P62_012649"; transcript_id "gnl|WGS:JAAVVJ|G4P62_T020926"; gene "muc6"; locus_tag "G4P62_012649"; note "oligomeric mucus/gel-forming; transcript variant X3"; orig_protein_id "gnl|WGS:JAAVVJ|G4P62_P020926"; orig_transcript_id "gnl|WGS:JAAVVJ|G4P62_T020926"; product "mucin 6"; transcript_biotype "mRNA"; exon_number "32";
CM025011.1	Genbank	exon	22018007	22018178	.	-	.	gene_id "G4P62_012649"; transcript_id "gnl|WGS:JAAVVJ|G4P62_T020926"; gene "muc6"; locus_tag "G4P62_012649"; note "oligomeric mucus/gel-forming; transcript variant X3"; orig_protein_id "gnl|WGS:JAAVVJ|G4P62_P020926"; orig_transcript_id "gnl|WGS:JAAVVJ|G4P62_T020926"; product "mucin 6"; transcript_biotype "mRNA"; exon_number "33";
CM025011.1	Genbank	exon	22017673	22017917	.	-	.	gene_id "G4P62_012649"; transcript_id "gnl|WGS:JAAVVJ|G4P62_T020926"; gene "muc6"; locus_tag "G4P62_012649"; note "oligomeric mucus/gel-forming; transcript variant X3"; orig_protein_id "gnl|WGS:JAAVVJ|G4P62_P020926"; orig_transcript_id "gnl|WGS:JAAVVJ|G4P62_T020926"; product "mucin 6"; transcript_biotype "mRNA"; exon_number "34";
CM025011.1	Genbank	exon	22017395	22017578	.	-	.	gene_id "G4P62_012649"; transcript_id "gnl|WGS:JAAVVJ|G4P62_T020926"; gene "muc6"; locus_tag "G4P62_012649"; note "oligomeric mucus/gel-forming; transcript variant X3"; orig_protein_id "gnl|WGS:JAAVVJ|G4P62_P020926"; orig_transcript_id "gnl|WGS:JAAVVJ|G4P62_T020926"; product "mucin 6"; transcript_biotype "mRNA"; exon_number "35";
CM025011.1	Genbank	exon	22016726	22016918	.	-	.	gene_id "G4P62_012649"; transcript_id "gnl|WGS:JAAVVJ|G4P62_T020926"; gene "muc6"; locus_tag "G4P62_012649"; note "oligomeric mucus/gel-forming; transcript variant X3"; orig_protein_id "gnl|WGS:JAAVVJ|G4P62_P020926"; orig_transcript_id "gnl|WGS:JAAVVJ|G4P62_T020926"; product "mucin 6"; transcript_biotype "mRNA"; exon_number "36";
CM025011.1	Genbank	exon	22016431	22016609	.	-	.	gene_id "G4P62_012649"; transcript_id "gnl|WGS:JAAVVJ|G4P62_T020926"; gene "muc6"; locus_tag "G4P62_012649"; note "oligomeric mucus/gel-forming; transcript variant X3"; orig_protein_id "gnl|WGS:JAAVVJ|G4P62_P020926"; orig_transcript_id "gnl|WGS:JAAVVJ|G4P62_T020926"; product "mucin 6"; transcript_biotype "mRNA"; exon_number "37";
CM025011.1	Genbank	exon	22016278	22016347	.	-	.	gene_id "G4P62_012649"; transcript_id "gnl|WGS:JAAVVJ|G4P62_T020926"; gene "muc6"; locus_tag "G4P62_012649"; note "oligomeric mucus/gel-forming; transcript variant X3"; orig_protein_id "gnl|WGS:JAAVVJ|G4P62_P020926"; orig_transcript_id "gnl|WGS:JAAVVJ|G4P62_T020926"; product "mucin 6"; transcript_biotype "mRNA"; exon_number "38";
CM025011.1	Genbank	exon	22014512	22014639	.	-	.	gene_id "G4P62_012649"; transcript_id "gnl|WGS:JAAVVJ|G4P62_T020926"; gene "muc6"; locus_tag "G4P62_012649"; note "oligomeric mucus/gel-forming; transcript variant X3"; orig_protein_id "gnl|WGS:JAAVVJ|G4P62_P020926"; orig_transcript_id "gnl|WGS:JAAVVJ|G4P62_T020926"; product "mucin 6"; transcript_biotype "mRNA"; exon_number "39";
CM025011.1	Genbank	exon	22014380	22014411	.	-	.	gene_id "G4P62_012649"; transcript_id "gnl|WGS:JAAVVJ|G4P62_T020926"; gene "muc6"; locus_tag "G4P62_012649"; note "oligomeric mucus/gel-forming; transcript variant X3"; orig_protein_id "gnl|WGS:JAAVVJ|G4P62_P020926"; orig_transcript_id "gnl|WGS:JAAVVJ|G4P62_T020926"; product "mucin 6"; transcript_biotype "mRNA"; exon_number "40";
CM025011.1	Genbank	exon	22014133	22014301	.	-	.	gene_id "G4P62_012649"; transcript_id "gnl|WGS:JAAVVJ|G4P62_T020926"; gene "muc6"; locus_tag "G4P62_012649"; note "oligomeric mucus/gel-forming; transcript variant X3"; orig_protein_id "gnl|WGS:JAAVVJ|G4P62_P020926"; orig_transcript_id "gnl|WGS:JAAVVJ|G4P62_T020926"; product "mucin 6"; transcript_biotype "mRNA"; exon_number "41";
CM025011.1	Genbank	exon	22013783	22013887	.	-	.	gene_id "G4P62_012649"; transcript_id "gnl|WGS:JAAVVJ|G4P62_T020926"; gene "muc6"; locus_tag "G4P62_012649"; note "oligomeric mucus/gel-forming; transcript variant X3"; orig_protein_id "gnl|WGS:JAAVVJ|G4P62_P020926"; orig_transcript_id "gnl|WGS:JAAVVJ|G4P62_T020926"; product "mucin 6"; transcript_biotype "mRNA"; exon_number "42";
CM025011.1	Genbank	exon	22013636	22013676	.	-	.	gene_id "G4P62_012649"; transcript_id "gnl|WGS:JAAVVJ|G4P62_T020926"; gene "muc6"; locus_tag "G4P62_012649"; note "oligomeric mucus/gel-forming; transcript variant X3"; orig_protein_id "gnl|WGS:JAAVVJ|G4P62_P020926"; orig_transcript_id "gnl|WGS:JAAVVJ|G4P62_T020926"; product "mucin 6"; transcript_biotype "mRNA"; exon_number "43";
CM025011.1	Genbank	exon	22013409	22013531	.	-	.	gene_id "G4P62_012649"; transcript_id "gnl|WGS:JAAVVJ|G4P62_T020926"; gene "muc6"; locus_tag "G4P62_012649"; note "oligomeric mucus/gel-forming; transcript variant X3"; orig_protein_id "gnl|WGS:JAAVVJ|G4P62_P020926"; orig_transcript_id "gnl|WGS:JAAVVJ|G4P62_T020926"; product "mucin 6"; transcript_biotype "mRNA"; exon_number "44";
CM025011.1	Genbank	exon	22013057	22013158	.	-	.	gene_id "G4P62_012649"; transcript_id "gnl|WGS:JAAVVJ|G4P62_T020926"; gene "muc6"; locus_tag "G4P62_012649"; note "oligomeric mucus/gel-forming; transcript variant X3"; orig_protein_id "gnl|WGS:JAAVVJ|G4P62_P020926"; orig_transcript_id "gnl|WGS:JAAVVJ|G4P62_T020926"; product "mucin 6"; transcript_biotype "mRNA"; exon_number "45";
CM025011.1	Genbank	exon	22012833	22012961	.	-	.	gene_id "G4P62_012649"; transcript_id "gnl|WGS:JAAVVJ|G4P62_T020926"; gene "muc6"; locus_tag "G4P62_012649"; note "oligomeric mucus/gel-forming; transcript variant X3"; orig_protein_id "gnl|WGS:JAAVVJ|G4P62_P020926"; orig_transcript_id "gnl|WGS:JAAVVJ|G4P62_T020926"; product "mucin 6"; transcript_biotype "mRNA"; exon_number "46";
CM025011.1	Genbank	exon	22012672	22012711	.	-	.	gene_id "G4P62_012649"; transcript_id "gnl|WGS:JAAVVJ|G4P62_T020926"; gene "muc6"; locus_tag "G4P62_012649"; note "oligomeric mucus/gel-forming; transcript variant X3"; orig_protein_id "gnl|WGS:JAAVVJ|G4P62_P020926"; orig_transcript_id "gnl|WGS:JAAVVJ|G4P62_T020926"; product "mucin 6"; transcript_biotype "mRNA"; exon_number "47";
CM025011.1	Genbank	exon	22011432	22011555	.	-	.	gene_id "G4P62_012649"; transcript_id "gnl|WGS:JAAVVJ|G4P62_T020926"; gene "muc6"; locus_tag "G4P62_012649"; note "oligomeric mucus/gel-forming; transcript variant X3"; orig_protein_id "gnl|WGS:JAAVVJ|G4P62_P020926"; orig_transcript_id "gnl|WGS:JAAVVJ|G4P62_T020926"; product "mucin 6"; transcript_biotype "mRNA"; exon_number "48";
CM025011.1	Genbank	exon	22010891	22011325	.	-	.	gene_id "G4P62_012649"; transcript_id "gnl|WGS:JAAVVJ|G4P62_T020926"; gene "muc6"; locus_tag "G4P62_012649"; note "oligomeric mucus/gel-forming; transcript variant X3"; orig_protein_id "gnl|WGS:JAAVVJ|G4P62_P020926"; orig_transcript_id "gnl|WGS:JAAVVJ|G4P62_T020926"; product "mucin 6"; transcript_biotype "mRNA"; exon_number "49";
CM025011.1	Genbank	CDS	22035340	22035418	.	-	0	gene_id "G4P62_012649"; transcript_id "gnl|WGS:JAAVVJ|G4P62_T020926"; gbkey "CDS"; gene "muc6"; locus_tag "G4P62_012649"; orig_transcript_id "gnl|WGS:JAAVVJ|G4P62_T020926"; product "transcript variant X3"; protein_id "KAF7224274.1"; exon_number "1";
CM025011.1	Genbank	CDS	22035186	22035233	.	-	2	gene_id "G4P62_012649"; transcript_id "gnl|WGS:JAAVVJ|G4P62_T020926"; gbkey "CDS"; gene "muc6"; locus_tag "G4P62_012649"; orig_transcript_id "gnl|WGS:JAAVVJ|G4P62_T020926"; product "transcript variant X3"; protein_id "KAF7224274.1"; exon_number "2";
CM025011.1	Genbank	CDS	22034834	22035095	.	-	2	gene_id "G4P62_012649"; transcript_id "gnl|WGS:JAAVVJ|G4P62_T020926"; gbkey "CDS"; gene "muc6"; locus_tag "G4P62_012649"; orig_transcript_id "gnl|WGS:JAAVVJ|G4P62_T020926"; product "transcript variant X3"; protein_id "KAF7224274.1"; exon_number "3";
CM025011.1	Genbank	CDS	22034610	22034724	.	-	1	gene_id "G4P62_012649"; transcript_id "gnl|WGS:JAAVVJ|G4P62_T020926"; gbkey "CDS"; gene "muc6"; locus_tag "G4P62_012649"; orig_transcript_id "gnl|WGS:JAAVVJ|G4P62_T020926"; product "transcript variant X3"; protein_id "KAF7224274.1"; exon_number "4";
CM025011.1	Genbank	CDS	22033511	22033595	.	-	0	gene_id "G4P62_012649"; transcript_id "gnl|WGS:JAAVVJ|G4P62_T020926"; gbkey "CDS"; gene "muc6"; locus_tag "G4P62_012649"; orig_transcript_id "gnl|WGS:JAAVVJ|G4P62_T020926"; product "transcript variant X3"; protein_id "KAF7224274.1"; exon_number "5";
CM025011.1	Genbank	CDS	22033325	22033431	.	-	2	gene_id "G4P62_012649"; transcript_id "gnl|WGS:JAAVVJ|G4P62_T020926"; gbkey "CDS"; gene "muc6"; locus_tag "G4P62_012649"; orig_transcript_id "gnl|WGS:JAAVVJ|G4P62_T020926"; product "transcript variant X3"; protein_id "KAF7224274.1"; exon_number "6";
CM025011.1	Genbank	CDS	22033016	22033229	.	-	0	gene_id "G4P62_012649"; transcript_id "gnl|WGS:JAAVVJ|G4P62_T020926"; gbkey "CDS"; gene "muc6"; locus_tag "G4P62_012649"; orig_transcript_id "gnl|WGS:JAAVVJ|G4P62_T020926"; product "transcript variant X3"; protein_id "KAF7224274.1"; exon_number "7";
CM025011.1	Genbank	CDS	22032814	22032939	.	-	2	gene_id "G4P62_012649"; transcript_id "gnl|WGS:JAAVVJ|G4P62_T020926"; gbkey "CDS"; gene "muc6"; locus_tag "G4P62_012649"; orig_transcript_id "gnl|WGS:JAAVVJ|G4P62_T020926"; product "transcript variant X3"; protein_id "KAF7224274.1"; exon_number "8";
CM025011.1	Genbank	CDS	22030829	22030946	.	-	2	gene_id "G4P62_012649"; transcript_id "gnl|WGS:JAAVVJ|G4P62_T020926"; gbkey "CDS"; gene "muc6"; locus_tag "G4P62_012649"; orig_transcript_id "gnl|WGS:JAAVVJ|G4P62_T020926"; product "transcript variant X3"; protein_id "KAF7224274.1"; exon_number "9";
CM025011.1	Genbank	CDS	22030608	22030746	.	-	1	gene_id "G4P62_012649"; transcript_id "gnl|WGS:JAAVVJ|G4P62_T020926"; gbkey "CDS"; gene "muc6"; locus_tag "G4P62_012649"; orig_transcript_id "gnl|WGS:JAAVVJ|G4P62_T020926"; product "transcript variant X3"; protein_id "KAF7224274.1"; exon_number "10";
CM025011.1	Genbank	CDS	22030391	22030492	.	-	0	gene_id "G4P62_012649"; transcript_id "gnl|WGS:JAAVVJ|G4P62_T020926"; gbkey "CDS"; gene "muc6"; locus_tag "G4P62_012649"; orig_transcript_id "gnl|WGS:JAAVVJ|G4P62_T020926"; product "transcript variant X3"; protein_id "KAF7224274.1"; exon_number "11";
CM025011.1	Genbank	CDS	22030231	22030300	.	-	0	gene_id "G4P62_012649"; transcript_id "gnl|WGS:JAAVVJ|G4P62_T020926"; gbkey "CDS"; gene "muc6"; locus_tag "G4P62_012649"; orig_transcript_id "gnl|WGS:JAAVVJ|G4P62_T020926"; product "transcript variant X3"; protein_id "KAF7224274.1"; exon_number "12";
CM025011.1	Genbank	CDS	22030014	22030151	.	-	2	gene_id "G4P62_012649"; transcript_id "gnl|WGS:JAAVVJ|G4P62_T020926"; gbkey "CDS"; gene "muc6"; locus_tag "G4P62_012649"; orig_transcript_id "gnl|WGS:JAAVVJ|G4P62_T020926"; product "transcript variant X3"; protein_id "KAF7224274.1"; exon_number "13";
CM025011.1	Genbank	CDS	22029760	22029924	.	-	2	gene_id "G4P62_012649"; transcript_id "gnl|WGS:JAAVVJ|G4P62_T020926"; gbkey "CDS"; gene "muc6"; locus_tag "G4P62_012649"; orig_transcript_id "gnl|WGS:JAAVVJ|G4P62_T020926"; product "transcript variant X3"; protein_id "KAF7224274.1"; exon_number "14";
CM025011.1	Genbank	CDS	22029571	22029665	.	-	2	gene_id "G4P62_012649"; transcript_id "gnl|WGS:JAAVVJ|G4P62_T020926"; gbkey "CDS"; gene "muc6"; locus_tag "G4P62_012649"; orig_transcript_id "gnl|WGS:JAAVVJ|G4P62_T020926"; product "transcript variant X3"; protein_id "KAF7224274.1"; exon_number "15";
CM025011.1	Genbank	CDS	22029344	22029470	.	-	0	gene_id "G4P62_012649"; transcript_id "gnl|WGS:JAAVVJ|G4P62_T020926"; gbkey "CDS"; gene "muc6"; locus_tag "G4P62_012649"; orig_transcript_id "gnl|WGS:JAAVVJ|G4P62_T020926"; product "transcript variant X3"; protein_id "KAF7224274.1"; exon_number "16";
CM025011.1	Genbank	CDS	22029001	22029256	.	-	2	gene_id "G4P62_012649"; transcript_id "gnl|WGS:JAAVVJ|G4P62_T020926"; gbkey "CDS"; gene "muc6"; locus_tag "G4P62_012649"; orig_transcript_id "gnl|WGS:JAAVVJ|G4P62_T020926"; product "transcript variant X3"; protein_id "KAF7224274.1"; exon_number "17";
CM025011.1	Genbank	CDS	22027702	22027751	.	-	1	gene_id "G4P62_012649"; transcript_id "gnl|WGS:JAAVVJ|G4P62_T020926"; gbkey "CDS"; gene "muc6"; locus_tag "G4P62_012649"; orig_transcript_id "gnl|WGS:JAAVVJ|G4P62_T020926"; product "transcript variant X3"; protein_id "KAF7224274.1"; exon_number "18";
CM025011.1	Genbank	CDS	22027512	22027612	.	-	2	gene_id "G4P62_012649"; transcript_id "gnl|WGS:JAAVVJ|G4P62_T020926"; gbkey "CDS"; gene "muc6"; locus_tag "G4P62_012649"; orig_transcript_id "gnl|WGS:JAAVVJ|G4P62_T020926"; product "transcript variant X3"; protein_id "KAF7224274.1"; exon_number "19";
CM025011.1	Genbank	CDS	22027270	22027421	.	-	0	gene_id "G4P62_012649"; transcript_id "gnl|WGS:JAAVVJ|G4P62_T020926"; gbkey "CDS"; gene "muc6"; locus_tag "G4P62_012649"; orig_transcript_id "gnl|WGS:JAAVVJ|G4P62_T020926"; product "transcript variant X3"; protein_id "KAF7224274.1"; exon_number "20";
CM025011.1	Genbank	CDS	22026988	22027126	.	-	1	gene_id "G4P62_012649"; transcript_id "gnl|WGS:JAAVVJ|G4P62_T020926"; gbkey "CDS"; gene "muc6"; locus_tag "G4P62_012649"; orig_transcript_id "gnl|WGS:JAAVVJ|G4P62_T020926"; product "transcript variant X3"; protein_id "KAF7224274.1"; exon_number "21";
CM025011.1	Genbank	CDS	22026807	22026914	.	-	0	gene_id "G4P62_012649"; transcript_id "gnl|WGS:JAAVVJ|G4P62_T020926"; gbkey "CDS"; gene "muc6"; locus_tag "G4P62_012649"; orig_transcript_id "gnl|WGS:JAAVVJ|G4P62_T020926"; product "transcript variant X3"; protein_id "KAF7224274.1"; exon_number "22";
CM025011.1	Genbank	CDS	22026067	22026246	.	-	0	gene_id "G4P62_012649"; transcript_id "gnl|WGS:JAAVVJ|G4P62_T020926"; gbkey "CDS"; gene "muc6"; locus_tag "G4P62_012649"; orig_transcript_id "gnl|WGS:JAAVVJ|G4P62_T020926"; product "transcript variant X3"; protein_id "KAF7224274.1"; exon_number "23";
CM025011.1	Genbank	CDS	22025744	22025983	.	-	0	gene_id "G4P62_012649"; transcript_id "gnl|WGS:JAAVVJ|G4P62_T020926"; gbkey "CDS"; gene "muc6"; locus_tag "G4P62_012649"; orig_transcript_id "gnl|WGS:JAAVVJ|G4P62_T020926"; product "transcript variant X3"; protein_id "KAF7224274.1"; exon_number "24";
CM025011.1	Genbank	CDS	22025465	22025621	.	-	0	gene_id "G4P62_012649"; transcript_id "gnl|WGS:JAAVVJ|G4P62_T020926"; gbkey "CDS"; gene "muc6"; locus_tag "G4P62_012649"; orig_transcript_id "gnl|WGS:JAAVVJ|G4P62_T020926"; product "transcript variant X3"; protein_id "KAF7224274.1"; exon_number "25";
CM025011.1	Genbank	CDS	22025194	22025322	.	-	2	gene_id "G4P62_012649"; transcript_id "gnl|WGS:JAAVVJ|G4P62_T020926"; gbkey "CDS"; gene "muc6"; locus_tag "G4P62_012649"; orig_transcript_id "gnl|WGS:JAAVVJ|G4P62_T020926"; product "transcript variant X3"; protein_id "KAF7224274.1"; exon_number "26";
CM025011.1	Genbank	CDS	22024552	22024699	.	-	2	gene_id "G4P62_012649"; transcript_id "gnl|WGS:JAAVVJ|G4P62_T020926"; gbkey "CDS"; gene "muc6"; locus_tag "G4P62_012649"; orig_transcript_id "gnl|WGS:JAAVVJ|G4P62_T020926"; product "transcript variant X3"; protein_id "KAF7224274.1"; exon_number "27";
CM025011.1	Genbank	CDS	22024389	22024432	.	-	1	gene_id "G4P62_012649"; transcript_id "gnl|WGS:JAAVVJ|G4P62_T020926"; gbkey "CDS"; gene "muc6"; locus_tag "G4P62_012649"; orig_transcript_id "gnl|WGS:JAAVVJ|G4P62_T020926"; product "transcript variant X3"; protein_id "KAF7224274.1"; exon_number "28";
CM025011.1	Genbank	CDS	22024114	22024296	.	-	2	gene_id "G4P62_012649"; transcript_id "gnl|WGS:JAAVVJ|G4P62_T020926"; gbkey "CDS"; gene "muc6"; locus_tag "G4P62_012649"; orig_transcript_id "gnl|WGS:JAAVVJ|G4P62_T020926"; product "transcript variant X3"; protein_id "KAF7224274.1"; exon_number "29";
CM025011.1	Genbank	CDS	22023770	22024002	.	-	2	gene_id "G4P62_012649"; transcript_id "gnl|WGS:JAAVVJ|G4P62_T020926"; gbkey "CDS"; gene "muc6"; locus_tag "G4P62_012649"; orig_transcript_id "gnl|WGS:JAAVVJ|G4P62_T020926"; product "transcript variant X3"; protein_id "KAF7224274.1"; exon_number "30";
CM025011.1	Genbank	CDS	22019360	22019858	.	-	0	gene_id "G4P62_012649"; transcript_id "gnl|WGS:JAAVVJ|G4P62_T020926"; gbkey "CDS"; gene "muc6"; locus_tag "G4P62_012649"; orig_transcript_id "gnl|WGS:JAAVVJ|G4P62_T020926"; product "transcript variant X3"; protein_id "KAF7224274.1"; exon_number "31";
CM025011.1	Genbank	CDS	22018985	22019202	.	-	2	gene_id "G4P62_012649"; transcript_id "gnl|WGS:JAAVVJ|G4P62_T020926"; gbkey "CDS"; gene "muc6"; locus_tag "G4P62_012649"; orig_transcript_id "gnl|WGS:JAAVVJ|G4P62_T020926"; product "transcript variant X3"; protein_id "KAF7224274.1"; exon_number "32";
CM025011.1	Genbank	CDS	22018007	22018178	.	-	0	gene_id "G4P62_012649"; transcript_id "gnl|WGS:JAAVVJ|G4P62_T020926"; gbkey "CDS"; gene "muc6"; locus_tag "G4P62_012649"; orig_transcript_id "gnl|WGS:JAAVVJ|G4P62_T020926"; product "transcript variant X3"; protein_id "KAF7224274.1"; exon_number "33";
CM025011.1	Genbank	CDS	22017673	22017917	.	-	2	gene_id "G4P62_012649"; transcript_id "gnl|WGS:JAAVVJ|G4P62_T020926"; gbkey "CDS"; gene "muc6"; locus_tag "G4P62_012649"; orig_transcript_id "gnl|WGS:JAAVVJ|G4P62_T020926"; product "transcript variant X3"; protein_id "KAF7224274.1"; exon_number "34";
CM025011.1	Genbank	CDS	22017395	22017578	.	-	0	gene_id "G4P62_012649"; transcript_id "gnl|WGS:JAAVVJ|G4P62_T020926"; gbkey "CDS"; gene "muc6"; locus_tag "G4P62_012649"; orig_transcript_id "gnl|WGS:JAAVVJ|G4P62_T020926"; product "transcript variant X3"; protein_id "KAF7224274.1"; exon_number "35";
CM025011.1	Genbank	CDS	22016726	22016918	.	-	2	gene_id "G4P62_012649"; transcript_id "gnl|WGS:JAAVVJ|G4P62_T020926"; gbkey "CDS"; gene "muc6"; locus_tag "G4P62_012649"; orig_transcript_id "gnl|WGS:JAAVVJ|G4P62_T020926"; product "transcript variant X3"; protein_id "KAF7224274.1"; exon_number "36";
CM025011.1	Genbank	CDS	22016431	22016609	.	-	1	gene_id "G4P62_012649"; transcript_id "gnl|WGS:JAAVVJ|G4P62_T020926"; gbkey "CDS"; gene "muc6"; locus_tag "G4P62_012649"; orig_transcript_id "gnl|WGS:JAAVVJ|G4P62_T020926"; product "transcript variant X3"; protein_id "KAF7224274.1"; exon_number "37";
CM025011.1	Genbank	CDS	22016278	22016347	.	-	2	gene_id "G4P62_012649"; transcript_id "gnl|WGS:JAAVVJ|G4P62_T020926"; gbkey "CDS"; gene "muc6"; locus_tag "G4P62_012649"; orig_transcript_id "gnl|WGS:JAAVVJ|G4P62_T020926"; product "transcript variant X3"; protein_id "KAF7224274.1"; exon_number "38";
CM025011.1	Genbank	CDS	22014512	22014639	.	-	1	gene_id "G4P62_012649"; transcript_id "gnl|WGS:JAAVVJ|G4P62_T020926"; gbkey "CDS"; gene "muc6"; locus_tag "G4P62_012649"; orig_transcript_id "gnl|WGS:JAAVVJ|G4P62_T020926"; product "transcript variant X3"; protein_id "KAF7224274.1"; exon_number "39";
CM025011.1	Genbank	CDS	22014380	22014411	.	-	2	gene_id "G4P62_012649"; transcript_id "gnl|WGS:JAAVVJ|G4P62_T020926"; gbkey "CDS"; gene "muc6"; locus_tag "G4P62_012649"; orig_transcript_id "gnl|WGS:JAAVVJ|G4P62_T020926"; product "transcript variant X3"; protein_id "KAF7224274.1"; exon_number "40";
CM025011.1	Genbank	CDS	22014133	22014301	.	-	0	gene_id "G4P62_012649"; transcript_id "gnl|WGS:JAAVVJ|G4P62_T020926"; gbkey "CDS"; gene "muc6"; locus_tag "G4P62_012649"; orig_transcript_id "gnl|WGS:JAAVVJ|G4P62_T020926"; product "transcript variant X3"; protein_id "KAF7224274.1"; exon_number "41";
CM025011.1	Genbank	CDS	22013783	22013887	.	-	2	gene_id "G4P62_012649"; transcript_id "gnl|WGS:JAAVVJ|G4P62_T020926"; gbkey "CDS"; gene "muc6"; locus_tag "G4P62_012649"; orig_transcript_id "gnl|WGS:JAAVVJ|G4P62_T020926"; product "transcript variant X3"; protein_id "KAF7224274.1"; exon_number "42";
CM025011.1	Genbank	CDS	22013636	22013676	.	-	2	gene_id "G4P62_012649"; transcript_id "gnl|WGS:JAAVVJ|G4P62_T020926"; gbkey "CDS"; gene "muc6"; locus_tag "G4P62_012649"; orig_transcript_id "gnl|WGS:JAAVVJ|G4P62_T020926"; product "transcript variant X3"; protein_id "KAF7224274.1"; exon_number "43";
CM025011.1	Genbank	CDS	22013409	22013531	.	-	0	gene_id "G4P62_012649"; transcript_id "gnl|WGS:JAAVVJ|G4P62_T020926"; gbkey "CDS"; gene "muc6"; locus_tag "G4P62_012649"; orig_transcript_id "gnl|WGS:JAAVVJ|G4P62_T020926"; product "transcript variant X3"; protein_id "KAF7224274.1"; exon_number "44";
CM025011.1	Genbank	CDS	22013057	22013158	.	-	0	gene_id "G4P62_012649"; transcript_id "gnl|WGS:JAAVVJ|G4P62_T020926"; gbkey "CDS"; gene "muc6"; locus_tag "G4P62_012649"; orig_transcript_id "gnl|WGS:JAAVVJ|G4P62_T020926"; product "transcript variant X3"; protein_id "KAF7224274.1"; exon_number "45";
CM025011.1	Genbank	CDS	22012833	22012961	.	-	0	gene_id "G4P62_012649"; transcript_id "gnl|WGS:JAAVVJ|G4P62_T020926"; gbkey "CDS"; gene "muc6"; locus_tag "G4P62_012649"; orig_transcript_id "gnl|WGS:JAAVVJ|G4P62_T020926"; product "transcript variant X3"; protein_id "KAF7224274.1"; exon_number "46";
CM025011.1	Genbank	CDS	22012672	22012711	.	-	0	gene_id "G4P62_012649"; transcript_id "gnl|WGS:JAAVVJ|G4P62_T020926"; gbkey "CDS"; gene "muc6"; locus_tag "G4P62_012649"; orig_transcript_id "gnl|WGS:JAAVVJ|G4P62_T020926"; product "transcript variant X3"; protein_id "KAF7224274.1"; exon_number "47";
CM025011.1	Genbank	CDS	22011432	22011555	.	-	2	gene_id "G4P62_012649"; transcript_id "gnl|WGS:JAAVVJ|G4P62_T020926"; gbkey "CDS"; gene "muc6"; locus_tag "G4P62_012649"; orig_transcript_id "gnl|WGS:JAAVVJ|G4P62_T020926"; product "transcript variant X3"; protein_id "KAF7224274.1"; exon_number "48";
CM025011.1	Genbank	CDS	22011151	22011325	.	-	1	gene_id "G4P62_012649"; transcript_id "gnl|WGS:JAAVVJ|G4P62_T020926"; gbkey "CDS"; gene "muc6"; locus_tag "G4P62_012649"; orig_transcript_id "gnl|WGS:JAAVVJ|G4P62_T020926"; product "transcript variant X3"; protein_id "KAF7224274.1"; exon_number "49";
CM025011.1	Genbank	start_codon	22035416	22035418	.	-	0	gene_id "G4P62_012649"; transcript_id "gnl|WGS:JAAVVJ|G4P62_T020926"; gbkey "CDS"; gene "muc6"; locus_tag "G4P62_012649"; orig_transcript_id "gnl|WGS:JAAVVJ|G4P62_T020926"; product "transcript variant X3"; protein_id "KAF7224274.1"; exon_number "1";
CM025011.1	Genbank	stop_codon	22011148	22011150	.	-	0	gene_id "G4P62_012649"; transcript_id "gnl|WGS:JAAVVJ|G4P62_T020926"; gbkey "CDS"; gene "muc6"; locus_tag "G4P62_012649"; orig_transcript_id "gnl|WGS:JAAVVJ|G4P62_T020926"; product "transcript variant X3"; protein_id "KAF7224274.1"; exon_number "49";
CM025011.1	Genbank	transcript	22010891	22035446	.	-	.	gene_id "G4P62_012649"; transcript_id "gnl|WGS:JAAVVJ|G4P62_T020927"; gbkey "mRNA"; gene "muc6"; locus_tag "G4P62_012649"; note "oligomeric mucus/gel-forming; transcript variant X2"; orig_protein_id "gnl|WGS:JAAVVJ|G4P62_P020927"; orig_transcript_id "gnl|WGS:JAAVVJ|G4P62_T020927"; product "mucin 6"; transcript_biotype "mRNA";
CM025011.1	Genbank	exon	22035340	22035446	.	-	.	gene_id "G4P62_012649"; transcript_id "gnl|WGS:JAAVVJ|G4P62_T020927"; gene "muc6"; locus_tag "G4P62_012649"; note "oligomeric mucus/gel-forming; transcript variant X2"; orig_protein_id "gnl|WGS:JAAVVJ|G4P62_P020927"; orig_transcript_id "gnl|WGS:JAAVVJ|G4P62_T020927"; product "mucin 6"; transcript_biotype "mRNA"; exon_number "1";
CM025011.1	Genbank	exon	22035186	22035233	.	-	.	gene_id "G4P62_012649"; transcript_id "gnl|WGS:JAAVVJ|G4P62_T020927"; gene "muc6"; locus_tag "G4P62_012649"; note "oligomeric mucus/gel-forming; transcript variant X2"; orig_protein_id "gnl|WGS:JAAVVJ|G4P62_P020927"; orig_transcript_id "gnl|WGS:JAAVVJ|G4P62_T020927"; product "mucin 6"; transcript_biotype "mRNA"; exon_number "2";
CM025011.1	Genbank	exon	22034834	22035095	.	-	.	gene_id "G4P62_012649"; transcript_id "gnl|WGS:JAAVVJ|G4P62_T020927"; gene "muc6"; locus_tag "G4P62_012649"; note "oligomeric mucus/gel-forming; transcript variant X2"; orig_protein_id "gnl|WGS:JAAVVJ|G4P62_P020927"; orig_transcript_id "gnl|WGS:JAAVVJ|G4P62_T020927"; product "mucin 6"; transcript_biotype "mRNA"; exon_number "3";
CM025011.1	Genbank	exon	22034610	22034724	.	-	.	gene_id "G4P62_012649"; transcript_id "gnl|WGS:JAAVVJ|G4P62_T020927"; gene "muc6"; locus_tag "G4P62_012649"; note "oligomeric mucus/gel-forming; transcript variant X2"; orig_protein_id "gnl|WGS:JAAVVJ|G4P62_P020927"; orig_transcript_id "gnl|WGS:JAAVVJ|G4P62_T020927"; product "mucin 6"; transcript_biotype "mRNA"; exon_number "4";
CM025011.1	Genbank	exon	22033511	22033595	.	-	.	gene_id "G4P62_012649"; transcript_id "gnl|WGS:JAAVVJ|G4P62_T020927"; gene "muc6"; locus_tag "G4P62_012649"; note "oligomeric mucus/gel-forming; transcript variant X2"; orig_protein_id "gnl|WGS:JAAVVJ|G4P62_P020927"; orig_transcript_id "gnl|WGS:JAAVVJ|G4P62_T020927"; product "mucin 6"; transcript_biotype "mRNA"; exon_number "5";
CM025011.1	Genbank	exon	22033325	22033431	.	-	.	gene_id "G4P62_012649"; transcript_id "gnl|WGS:JAAVVJ|G4P62_T020927"; gene "muc6"; locus_tag "G4P62_012649"; note "oligomeric mucus/gel-forming; transcript variant X2"; orig_protein_id "gnl|WGS:JAAVVJ|G4P62_P020927"; orig_transcript_id "gnl|WGS:JAAVVJ|G4P62_T020927"; product "mucin 6"; transcript_biotype "mRNA"; exon_number "6";
CM025011.1	Genbank	exon	22033016	22033229	.	-	.	gene_id "G4P62_012649"; transcript_id "gnl|WGS:JAAVVJ|G4P62_T020927"; gene "muc6"; locus_tag "G4P62_012649"; note "oligomeric mucus/gel-forming; transcript variant X2"; orig_protein_id "gnl|WGS:JAAVVJ|G4P62_P020927"; orig_transcript_id "gnl|WGS:JAAVVJ|G4P62_T020927"; product "mucin 6"; transcript_biotype "mRNA"; exon_number "7";
CM025011.1	Genbank	exon	22032814	22032939	.	-	.	gene_id "G4P62_012649"; transcript_id "gnl|WGS:JAAVVJ|G4P62_T020927"; gene "muc6"; locus_tag "G4P62_012649"; note "oligomeric mucus/gel-forming; transcript variant X2"; orig_protein_id "gnl|WGS:JAAVVJ|G4P62_P020927"; orig_transcript_id "gnl|WGS:JAAVVJ|G4P62_T020927"; product "mucin 6"; transcript_biotype "mRNA"; exon_number "8";
CM025011.1	Genbank	exon	22030829	22030946	.	-	.	gene_id "G4P62_012649"; transcript_id "gnl|WGS:JAAVVJ|G4P62_T020927"; gene "muc6"; locus_tag "G4P62_012649"; note "oligomeric mucus/gel-forming; transcript variant X2"; orig_protein_id "gnl|WGS:JAAVVJ|G4P62_P020927"; orig_transcript_id "gnl|WGS:JAAVVJ|G4P62_T020927"; product "mucin 6"; transcript_biotype "mRNA"; exon_number "9";
CM025011.1	Genbank	exon	22030608	22030746	.	-	.	gene_id "G4P62_012649"; transcript_id "gnl|WGS:JAAVVJ|G4P62_T020927"; gene "muc6"; locus_tag "G4P62_012649"; note "oligomeric mucus/gel-forming; transcript variant X2"; orig_protein_id "gnl|WGS:JAAVVJ|G4P62_P020927"; orig_transcript_id "gnl|WGS:JAAVVJ|G4P62_T020927"; product "mucin 6"; transcript_biotype "mRNA"; exon_number "10";
CM025011.1	Genbank	exon	22030391	22030492	.	-	.	gene_id "G4P62_012649"; transcript_id "gnl|WGS:JAAVVJ|G4P62_T020927"; gene "muc6"; locus_tag "G4P62_012649"; note "oligomeric mucus/gel-forming; transcript variant X2"; orig_protein_id "gnl|WGS:JAAVVJ|G4P62_P020927"; orig_transcript_id "gnl|WGS:JAAVVJ|G4P62_T020927"; product "mucin 6"; transcript_biotype "mRNA"; exon_number "11";
CM025011.1	Genbank	exon	22030231	22030300	.	-	.	gene_id "G4P62_012649"; transcript_id "gnl|WGS:JAAVVJ|G4P62_T020927"; gene "muc6"; locus_tag "G4P62_012649"; note "oligomeric mucus/gel-forming; transcript variant X2"; orig_protein_id "gnl|WGS:JAAVVJ|G4P62_P020927"; orig_transcript_id "gnl|WGS:JAAVVJ|G4P62_T020927"; product "mucin 6"; transcript_biotype "mRNA"; exon_number "12";
CM025011.1	Genbank	exon	22030014	22030151	.	-	.	gene_id "G4P62_012649"; transcript_id "gnl|WGS:JAAVVJ|G4P62_T020927"; gene "muc6"; locus_tag "G4P62_012649"; note "oligomeric mucus/gel-forming; transcript variant X2"; orig_protein_id "gnl|WGS:JAAVVJ|G4P62_P020927"; orig_transcript_id "gnl|WGS:JAAVVJ|G4P62_T020927"; product "mucin 6"; transcript_biotype "mRNA"; exon_number "13";
CM025011.1	Genbank	exon	22029760	22029924	.	-	.	gene_id "G4P62_012649"; transcript_id "gnl|WGS:JAAVVJ|G4P62_T020927"; gene "muc6"; locus_tag "G4P62_012649"; note "oligomeric mucus/gel-forming; transcript variant X2"; orig_protein_id "gnl|WGS:JAAVVJ|G4P62_P020927"; orig_transcript_id "gnl|WGS:JAAVVJ|G4P62_T020927"; product "mucin 6"; transcript_biotype "mRNA"; exon_number "14";
CM025011.1	Genbank	exon	22029571	22029665	.	-	.	gene_id "G4P62_012649"; transcript_id "gnl|WGS:JAAVVJ|G4P62_T020927"; gene "muc6"; locus_tag "G4P62_012649"; note "oligomeric mucus/gel-forming; transcript variant X2"; orig_protein_id "gnl|WGS:JAAVVJ|G4P62_P020927"; orig_transcript_id "gnl|WGS:JAAVVJ|G4P62_T020927"; product "mucin 6"; transcript_biotype "mRNA"; exon_number "15";
CM025011.1	Genbank	exon	22029344	22029470	.	-	.	gene_id "G4P62_012649"; transcript_id "gnl|WGS:JAAVVJ|G4P62_T020927"; gene "muc6"; locus_tag "G4P62_012649"; note "oligomeric mucus/gel-forming; transcript variant X2"; orig_protein_id "gnl|WGS:JAAVVJ|G4P62_P020927"; orig_transcript_id "gnl|WGS:JAAVVJ|G4P62_T020927"; product "mucin 6"; transcript_biotype "mRNA"; exon_number "16";
CM025011.1	Genbank	exon	22029001	22029256	.	-	.	gene_id "G4P62_012649"; transcript_id "gnl|WGS:JAAVVJ|G4P62_T020927"; gene "muc6"; locus_tag "G4P62_012649"; note "oligomeric mucus/gel-forming; transcript variant X2"; orig_protein_id "gnl|WGS:JAAVVJ|G4P62_P020927"; orig_transcript_id "gnl|WGS:JAAVVJ|G4P62_T020927"; product "mucin 6"; transcript_biotype "mRNA"; exon_number "17";
CM025011.1	Genbank	exon	22027702	22027751	.	-	.	gene_id "G4P62_012649"; transcript_id "gnl|WGS:JAAVVJ|G4P62_T020927"; gene "muc6"; locus_tag "G4P62_012649"; note "oligomeric mucus/gel-forming; transcript variant X2"; orig_protein_id "gnl|WGS:JAAVVJ|G4P62_P020927"; orig_transcript_id "gnl|WGS:JAAVVJ|G4P62_T020927"; product "mucin 6"; transcript_biotype "mRNA"; exon_number "18";
CM025011.1	Genbank	exon	22027512	22027612	.	-	.	gene_id "G4P62_012649"; transcript_id "gnl|WGS:JAAVVJ|G4P62_T020927"; gene "muc6"; locus_tag "G4P62_012649"; note "oligomeric mucus/gel-forming; transcript variant X2"; orig_protein_id "gnl|WGS:JAAVVJ|G4P62_P020927"; orig_transcript_id "gnl|WGS:JAAVVJ|G4P62_T020927"; product "mucin 6"; transcript_biotype "mRNA"; exon_number "19";
CM025011.1	Genbank	exon	22027270	22027421	.	-	.	gene_id "G4P62_012649"; transcript_id "gnl|WGS:JAAVVJ|G4P62_T020927"; gene "muc6"; locus_tag "G4P62_012649"; note "oligomeric mucus/gel-forming; transcript variant X2"; orig_protein_id "gnl|WGS:JAAVVJ|G4P62_P020927"; orig_transcript_id "gnl|WGS:JAAVVJ|G4P62_T020927"; product "mucin 6"; transcript_biotype "mRNA"; exon_number "20";
CM025011.1	Genbank	exon	22026988	22027126	.	-	.	gene_id "G4P62_012649"; transcript_id "gnl|WGS:JAAVVJ|G4P62_T020927"; gene "muc6"; locus_tag "G4P62_012649"; note "oligomeric mucus/gel-forming; transcript variant X2"; orig_protein_id "gnl|WGS:JAAVVJ|G4P62_P020927"; orig_transcript_id "gnl|WGS:JAAVVJ|G4P62_T020927"; product "mucin 6"; transcript_biotype "mRNA"; exon_number "21";
CM025011.1	Genbank	exon	22026807	22026914	.	-	.	gene_id "G4P62_012649"; transcript_id "gnl|WGS:JAAVVJ|G4P62_T020927"; gene "muc6"; locus_tag "G4P62_012649"; note "oligomeric mucus/gel-forming; transcript variant X2"; orig_protein_id "gnl|WGS:JAAVVJ|G4P62_P020927"; orig_transcript_id "gnl|WGS:JAAVVJ|G4P62_T020927"; product "mucin 6"; transcript_biotype "mRNA"; exon_number "22";
CM025011.1	Genbank	exon	22026067	22026246	.	-	.	gene_id "G4P62_012649"; transcript_id "gnl|WGS:JAAVVJ|G4P62_T020927"; gene "muc6"; locus_tag "G4P62_012649"; note "oligomeric mucus/gel-forming; transcript variant X2"; orig_protein_id "gnl|WGS:JAAVVJ|G4P62_P020927"; orig_transcript_id "gnl|WGS:JAAVVJ|G4P62_T020927"; product "mucin 6"; transcript_biotype "mRNA"; exon_number "23";
CM025011.1	Genbank	exon	22025744	22025983	.	-	.	gene_id "G4P62_012649"; transcript_id "gnl|WGS:JAAVVJ|G4P62_T020927"; gene "muc6"; locus_tag "G4P62_012649"; note "oligomeric mucus/gel-forming; transcript variant X2"; orig_protein_id "gnl|WGS:JAAVVJ|G4P62_P020927"; orig_transcript_id "gnl|WGS:JAAVVJ|G4P62_T020927"; product "mucin 6"; transcript_biotype "mRNA"; exon_number "24";
CM025011.1	Genbank	exon	22025465	22025621	.	-	.	gene_id "G4P62_012649"; transcript_id "gnl|WGS:JAAVVJ|G4P62_T020927"; gene "muc6"; locus_tag "G4P62_012649"; note "oligomeric mucus/gel-forming; transcript variant X2"; orig_protein_id "gnl|WGS:JAAVVJ|G4P62_P020927"; orig_transcript_id "gnl|WGS:JAAVVJ|G4P62_T020927"; product "mucin 6"; transcript_biotype "mRNA"; exon_number "25";
CM025011.1	Genbank	exon	22025194	22025322	.	-	.	gene_id "G4P62_012649"; transcript_id "gnl|WGS:JAAVVJ|G4P62_T020927"; gene "muc6"; locus_tag "G4P62_012649"; note "oligomeric mucus/gel-forming; transcript variant X2"; orig_protein_id "gnl|WGS:JAAVVJ|G4P62_P020927"; orig_transcript_id "gnl|WGS:JAAVVJ|G4P62_T020927"; product "mucin 6"; transcript_biotype "mRNA"; exon_number "26";
CM025011.1	Genbank	exon	22024552	22024699	.	-	.	gene_id "G4P62_012649"; transcript_id "gnl|WGS:JAAVVJ|G4P62_T020927"; gene "muc6"; locus_tag "G4P62_012649"; note "oligomeric mucus/gel-forming; transcript variant X2"; orig_protein_id "gnl|WGS:JAAVVJ|G4P62_P020927"; orig_transcript_id "gnl|WGS:JAAVVJ|G4P62_T020927"; product "mucin 6"; transcript_biotype "mRNA"; exon_number "27";
CM025011.1	Genbank	exon	22024389	22024432	.	-	.	gene_id "G4P62_012649"; transcript_id "gnl|WGS:JAAVVJ|G4P62_T020927"; gene "muc6"; locus_tag "G4P62_012649"; note "oligomeric mucus/gel-forming; transcript variant X2"; orig_protein_id "gnl|WGS:JAAVVJ|G4P62_P020927"; orig_transcript_id "gnl|WGS:JAAVVJ|G4P62_T020927"; product "mucin 6"; transcript_biotype "mRNA"; exon_number "28";
CM025011.1	Genbank	exon	22024114	22024296	.	-	.	gene_id "G4P62_012649"; transcript_id "gnl|WGS:JAAVVJ|G4P62_T020927"; gene "muc6"; locus_tag "G4P62_012649"; note "oligomeric mucus/gel-forming; transcript variant X2"; orig_protein_id "gnl|WGS:JAAVVJ|G4P62_P020927"; orig_transcript_id "gnl|WGS:JAAVVJ|G4P62_T020927"; product "mucin 6"; transcript_biotype "mRNA"; exon_number "29";
CM025011.1	Genbank	exon	22023759	22024002	.	-	.	gene_id "G4P62_012649"; transcript_id "gnl|WGS:JAAVVJ|G4P62_T020927"; gene "muc6"; locus_tag "G4P62_012649"; note "oligomeric mucus/gel-forming; transcript variant X2"; orig_protein_id "gnl|WGS:JAAVVJ|G4P62_P020927"; orig_transcript_id "gnl|WGS:JAAVVJ|G4P62_T020927"; product "mucin 6"; transcript_biotype "mRNA"; exon_number "30";
CM025011.1	Genbank	exon	22020375	22020453	.	-	.	gene_id "G4P62_012649"; transcript_id "gnl|WGS:JAAVVJ|G4P62_T020927"; gene "muc6"; locus_tag "G4P62_012649"; note "oligomeric mucus/gel-forming; transcript variant X2"; orig_protein_id "gnl|WGS:JAAVVJ|G4P62_P020927"; orig_transcript_id "gnl|WGS:JAAVVJ|G4P62_T020927"; product "mucin 6"; transcript_biotype "mRNA"; exon_number "31";
CM025011.1	Genbank	exon	22019360	22019789	.	-	.	gene_id "G4P62_012649"; transcript_id "gnl|WGS:JAAVVJ|G4P62_T020927"; gene "muc6"; locus_tag "G4P62_012649"; note "oligomeric mucus/gel-forming; transcript variant X2"; orig_protein_id "gnl|WGS:JAAVVJ|G4P62_P020927"; orig_transcript_id "gnl|WGS:JAAVVJ|G4P62_T020927"; product "mucin 6"; transcript_biotype "mRNA"; exon_number "32";
CM025011.1	Genbank	exon	22018985	22019202	.	-	.	gene_id "G4P62_012649"; transcript_id "gnl|WGS:JAAVVJ|G4P62_T020927"; gene "muc6"; locus_tag "G4P62_012649"; note "oligomeric mucus/gel-forming; transcript variant X2"; orig_protein_id "gnl|WGS:JAAVVJ|G4P62_P020927"; orig_transcript_id "gnl|WGS:JAAVVJ|G4P62_T020927"; product "mucin 6"; transcript_biotype "mRNA"; exon_number "33";
CM025011.1	Genbank	exon	22018007	22018178	.	-	.	gene_id "G4P62_012649"; transcript_id "gnl|WGS:JAAVVJ|G4P62_T020927"; gene "muc6"; locus_tag "G4P62_012649"; note "oligomeric mucus/gel-forming; transcript variant X2"; orig_protein_id "gnl|WGS:JAAVVJ|G4P62_P020927"; orig_transcript_id "gnl|WGS:JAAVVJ|G4P62_T020927"; product "mucin 6"; transcript_biotype "mRNA"; exon_number "34";
CM025011.1	Genbank	exon	22017673	22017917	.	-	.	gene_id "G4P62_012649"; transcript_id "gnl|WGS:JAAVVJ|G4P62_T020927"; gene "muc6"; locus_tag "G4P62_012649"; note "oligomeric mucus/gel-forming; transcript variant X2"; orig_protein_id "gnl|WGS:JAAVVJ|G4P62_P020927"; orig_transcript_id "gnl|WGS:JAAVVJ|G4P62_T020927"; product "mucin 6"; transcript_biotype "mRNA"; exon_number "35";
CM025011.1	Genbank	exon	22017395	22017578	.	-	.	gene_id "G4P62_012649"; transcript_id "gnl|WGS:JAAVVJ|G4P62_T020927"; gene "muc6"; locus_tag "G4P62_012649"; note "oligomeric mucus/gel-forming; transcript variant X2"; orig_protein_id "gnl|WGS:JAAVVJ|G4P62_P020927"; orig_transcript_id "gnl|WGS:JAAVVJ|G4P62_T020927"; product "mucin 6"; transcript_biotype "mRNA"; exon_number "36";
CM025011.1	Genbank	exon	22016726	22016918	.	-	.	gene_id "G4P62_012649"; transcript_id "gnl|WGS:JAAVVJ|G4P62_T020927"; gene "muc6"; locus_tag "G4P62_012649"; note "oligomeric mucus/gel-forming; transcript variant X2"; orig_protein_id "gnl|WGS:JAAVVJ|G4P62_P020927"; orig_transcript_id "gnl|WGS:JAAVVJ|G4P62_T020927"; product "mucin 6"; transcript_biotype "mRNA"; exon_number "37";
CM025011.1	Genbank	exon	22016431	22016609	.	-	.	gene_id "G4P62_012649"; transcript_id "gnl|WGS:JAAVVJ|G4P62_T020927"; gene "muc6"; locus_tag "G4P62_012649"; note "oligomeric mucus/gel-forming; transcript variant X2"; orig_protein_id "gnl|WGS:JAAVVJ|G4P62_P020927"; orig_transcript_id "gnl|WGS:JAAVVJ|G4P62_T020927"; product "mucin 6"; transcript_biotype "mRNA"; exon_number "38";
CM025011.1	Genbank	exon	22016278	22016347	.	-	.	gene_id "G4P62_012649"; transcript_id "gnl|WGS:JAAVVJ|G4P62_T020927"; gene "muc6"; locus_tag "G4P62_012649"; note "oligomeric mucus/gel-forming; transcript variant X2"; orig_protein_id "gnl|WGS:JAAVVJ|G4P62_P020927"; orig_transcript_id "gnl|WGS:JAAVVJ|G4P62_T020927"; product "mucin 6"; transcript_biotype "mRNA"; exon_number "39";
CM025011.1	Genbank	exon	22014512	22014639	.	-	.	gene_id "G4P62_012649"; transcript_id "gnl|WGS:JAAVVJ|G4P62_T020927"; gene "muc6"; locus_tag "G4P62_012649"; note "oligomeric mucus/gel-forming; transcript variant X2"; orig_protein_id "gnl|WGS:JAAVVJ|G4P62_P020927"; orig_transcript_id "gnl|WGS:JAAVVJ|G4P62_T020927"; product "mucin 6"; transcript_biotype "mRNA"; exon_number "40";
CM025011.1	Genbank	exon	22014380	22014411	.	-	.	gene_id "G4P62_012649"; transcript_id "gnl|WGS:JAAVVJ|G4P62_T020927"; gene "muc6"; locus_tag "G4P62_012649"; note "oligomeric mucus/gel-forming; transcript variant X2"; orig_protein_id "gnl|WGS:JAAVVJ|G4P62_P020927"; orig_transcript_id "gnl|WGS:JAAVVJ|G4P62_T020927"; product "mucin 6"; transcript_biotype "mRNA"; exon_number "41";
CM025011.1	Genbank	exon	22014133	22014301	.	-	.	gene_id "G4P62_012649"; transcript_id "gnl|WGS:JAAVVJ|G4P62_T020927"; gene "muc6"; locus_tag "G4P62_012649"; note "oligomeric mucus/gel-forming; transcript variant X2"; orig_protein_id "gnl|WGS:JAAVVJ|G4P62_P020927"; orig_transcript_id "gnl|WGS:JAAVVJ|G4P62_T020927"; product "mucin 6"; transcript_biotype "mRNA"; exon_number "42";
CM025011.1	Genbank	exon	22013783	22013887	.	-	.	gene_id "G4P62_012649"; transcript_id "gnl|WGS:JAAVVJ|G4P62_T020927"; gene "muc6"; locus_tag "G4P62_012649"; note "oligomeric mucus/gel-forming; transcript variant X2"; orig_protein_id "gnl|WGS:JAAVVJ|G4P62_P020927"; orig_transcript_id "gnl|WGS:JAAVVJ|G4P62_T020927"; product "mucin 6"; transcript_biotype "mRNA"; exon_number "43";
CM025011.1	Genbank	exon	22013636	22013676	.	-	.	gene_id "G4P62_012649"; transcript_id "gnl|WGS:JAAVVJ|G4P62_T020927"; gene "muc6"; locus_tag "G4P62_012649"; note "oligomeric mucus/gel-forming; transcript variant X2"; orig_protein_id "gnl|WGS:JAAVVJ|G4P62_P020927"; orig_transcript_id "gnl|WGS:JAAVVJ|G4P62_T020927"; product "mucin 6"; transcript_biotype "mRNA"; exon_number "44";
CM025011.1	Genbank	exon	22013409	22013531	.	-	.	gene_id "G4P62_012649"; transcript_id "gnl|WGS:JAAVVJ|G4P62_T020927"; gene "muc6"; locus_tag "G4P62_012649"; note "oligomeric mucus/gel-forming; transcript variant X2"; orig_protein_id "gnl|WGS:JAAVVJ|G4P62_P020927"; orig_transcript_id "gnl|WGS:JAAVVJ|G4P62_T020927"; product "mucin 6"; transcript_biotype "mRNA"; exon_number "45";
CM025011.1	Genbank	exon	22013057	22013158	.	-	.	gene_id "G4P62_012649"; transcript_id "gnl|WGS:JAAVVJ|G4P62_T020927"; gene "muc6"; locus_tag "G4P62_012649"; note "oligomeric mucus/gel-forming; transcript variant X2"; orig_protein_id "gnl|WGS:JAAVVJ|G4P62_P020927"; orig_transcript_id "gnl|WGS:JAAVVJ|G4P62_T020927"; product "mucin 6"; transcript_biotype "mRNA"; exon_number "46";
CM025011.1	Genbank	exon	22012833	22012961	.	-	.	gene_id "G4P62_012649"; transcript_id "gnl|WGS:JAAVVJ|G4P62_T020927"; gene "muc6"; locus_tag "G4P62_012649"; note "oligomeric mucus/gel-forming; transcript variant X2"; orig_protein_id "gnl|WGS:JAAVVJ|G4P62_P020927"; orig_transcript_id "gnl|WGS:JAAVVJ|G4P62_T020927"; product "mucin 6"; transcript_biotype "mRNA"; exon_number "47";
CM025011.1	Genbank	exon	22012672	22012711	.	-	.	gene_id "G4P62_012649"; transcript_id "gnl|WGS:JAAVVJ|G4P62_T020927"; gene "muc6"; locus_tag "G4P62_012649"; note "oligomeric mucus/gel-forming; transcript variant X2"; orig_protein_id "gnl|WGS:JAAVVJ|G4P62_P020927"; orig_transcript_id "gnl|WGS:JAAVVJ|G4P62_T020927"; product "mucin 6"; transcript_biotype "mRNA"; exon_number "48";
CM025011.1	Genbank	exon	22011432	22011555	.	-	.	gene_id "G4P62_012649"; transcript_id "gnl|WGS:JAAVVJ|G4P62_T020927"; gene "muc6"; locus_tag "G4P62_012649"; note "oligomeric mucus/gel-forming; transcript variant X2"; orig_protein_id "gnl|WGS:JAAVVJ|G4P62_P020927"; orig_transcript_id "gnl|WGS:JAAVVJ|G4P62_T020927"; product "mucin 6"; transcript_biotype "mRNA"; exon_number "49";
CM025011.1	Genbank	exon	22010891	22011325	.	-	.	gene_id "G4P62_012649"; transcript_id "gnl|WGS:JAAVVJ|G4P62_T020927"; gene "muc6"; locus_tag "G4P62_012649"; note "oligomeric mucus/gel-forming; transcript variant X2"; orig_protein_id "gnl|WGS:JAAVVJ|G4P62_P020927"; orig_transcript_id "gnl|WGS:JAAVVJ|G4P62_T020927"; product "mucin 6"; transcript_biotype "mRNA"; exon_number "50";
CM025011.1	Genbank	CDS	22035340	22035418	.	-	0	gene_id "G4P62_012649"; transcript_id "gnl|WGS:JAAVVJ|G4P62_T020927"; gbkey "CDS"; gene "muc6"; locus_tag "G4P62_012649"; orig_transcript_id "gnl|WGS:JAAVVJ|G4P62_T020927"; product "transcript variant X2"; protein_id "KAF7224275.1"; exon_number "1";
CM025011.1	Genbank	CDS	22035186	22035233	.	-	2	gene_id "G4P62_012649"; transcript_id "gnl|WGS:JAAVVJ|G4P62_T020927"; gbkey "CDS"; gene "muc6"; locus_tag "G4P62_012649"; orig_transcript_id "gnl|WGS:JAAVVJ|G4P62_T020927"; product "transcript variant X2"; protein_id "KAF7224275.1"; exon_number "2";
CM025011.1	Genbank	CDS	22034834	22035095	.	-	2	gene_id "G4P62_012649"; transcript_id "gnl|WGS:JAAVVJ|G4P62_T020927"; gbkey "CDS"; gene "muc6"; locus_tag "G4P62_012649"; orig_transcript_id "gnl|WGS:JAAVVJ|G4P62_T020927"; product "transcript variant X2"; protein_id "KAF7224275.1"; exon_number "3";
CM025011.1	Genbank	CDS	22034610	22034724	.	-	1	gene_id "G4P62_012649"; transcript_id "gnl|WGS:JAAVVJ|G4P62_T020927"; gbkey "CDS"; gene "muc6"; locus_tag "G4P62_012649"; orig_transcript_id "gnl|WGS:JAAVVJ|G4P62_T020927"; product "transcript variant X2"; protein_id "KAF7224275.1"; exon_number "4";
CM025011.1	Genbank	CDS	22033511	22033595	.	-	0	gene_id "G4P62_012649"; transcript_id "gnl|WGS:JAAVVJ|G4P62_T020927"; gbkey "CDS"; gene "muc6"; locus_tag "G4P62_012649"; orig_transcript_id "gnl|WGS:JAAVVJ|G4P62_T020927"; product "transcript variant X2"; protein_id "KAF7224275.1"; exon_number "5";
CM025011.1	Genbank	CDS	22033325	22033431	.	-	2	gene_id "G4P62_012649"; transcript_id "gnl|WGS:JAAVVJ|G4P62_T020927"; gbkey "CDS"; gene "muc6"; locus_tag "G4P62_012649"; orig_transcript_id "gnl|WGS:JAAVVJ|G4P62_T020927"; product "transcript variant X2"; protein_id "KAF7224275.1"; exon_number "6";
CM025011.1	Genbank	CDS	22033016	22033229	.	-	0	gene_id "G4P62_012649"; transcript_id "gnl|WGS:JAAVVJ|G4P62_T020927"; gbkey "CDS"; gene "muc6"; locus_tag "G4P62_012649"; orig_transcript_id "gnl|WGS:JAAVVJ|G4P62_T020927"; product "transcript variant X2"; protein_id "KAF7224275.1"; exon_number "7";
CM025011.1	Genbank	CDS	22032814	22032939	.	-	2	gene_id "G4P62_012649"; transcript_id "gnl|WGS:JAAVVJ|G4P62_T020927"; gbkey "CDS"; gene "muc6"; locus_tag "G4P62_012649"; orig_transcript_id "gnl|WGS:JAAVVJ|G4P62_T020927"; product "transcript variant X2"; protein_id "KAF7224275.1"; exon_number "8";
CM025011.1	Genbank	CDS	22030829	22030946	.	-	2	gene_id "G4P62_012649"; transcript_id "gnl|WGS:JAAVVJ|G4P62_T020927"; gbkey "CDS"; gene "muc6"; locus_tag "G4P62_012649"; orig_transcript_id "gnl|WGS:JAAVVJ|G4P62_T020927"; product "transcript variant X2"; protein_id "KAF7224275.1"; exon_number "9";
CM025011.1	Genbank	CDS	22030608	22030746	.	-	1	gene_id "G4P62_012649"; transcript_id "gnl|WGS:JAAVVJ|G4P62_T020927"; gbkey "CDS"; gene "muc6"; locus_tag "G4P62_012649"; orig_transcript_id "gnl|WGS:JAAVVJ|G4P62_T020927"; product "transcript variant X2"; protein_id "KAF7224275.1"; exon_number "10";
CM025011.1	Genbank	CDS	22030391	22030492	.	-	0	gene_id "G4P62_012649"; transcript_id "gnl|WGS:JAAVVJ|G4P62_T020927"; gbkey "CDS"; gene "muc6"; locus_tag "G4P62_012649"; orig_transcript_id "gnl|WGS:JAAVVJ|G4P62_T020927"; product "transcript variant X2"; protein_id "KAF7224275.1"; exon_number "11";
CM025011.1	Genbank	CDS	22030231	22030300	.	-	0	gene_id "G4P62_012649"; transcript_id "gnl|WGS:JAAVVJ|G4P62_T020927"; gbkey "CDS"; gene "muc6"; locus_tag "G4P62_012649"; orig_transcript_id "gnl|WGS:JAAVVJ|G4P62_T020927"; product "transcript variant X2"; protein_id "KAF7224275.1"; exon_number "12";
CM025011.1	Genbank	CDS	22030014	22030151	.	-	2	gene_id "G4P62_012649"; transcript_id "gnl|WGS:JAAVVJ|G4P62_T020927"; gbkey "CDS"; gene "muc6"; locus_tag "G4P62_012649"; orig_transcript_id "gnl|WGS:JAAVVJ|G4P62_T020927"; product "transcript variant X2"; protein_id "KAF7224275.1"; exon_number "13";
CM025011.1	Genbank	CDS	22029760	22029924	.	-	2	gene_id "G4P62_012649"; transcript_id "gnl|WGS:JAAVVJ|G4P62_T020927"; gbkey "CDS"; gene "muc6"; locus_tag "G4P62_012649"; orig_transcript_id "gnl|WGS:JAAVVJ|G4P62_T020927"; product "transcript variant X2"; protein_id "KAF7224275.1"; exon_number "14";
CM025011.1	Genbank	CDS	22029571	22029665	.	-	2	gene_id "G4P62_012649"; transcript_id "gnl|WGS:JAAVVJ|G4P62_T020927"; gbkey "CDS"; gene "muc6"; locus_tag "G4P62_012649"; orig_transcript_id "gnl|WGS:JAAVVJ|G4P62_T020927"; product "transcript variant X2"; protein_id "KAF7224275.1"; exon_number "15";
CM025011.1	Genbank	CDS	22029344	22029470	.	-	0	gene_id "G4P62_012649"; transcript_id "gnl|WGS:JAAVVJ|G4P62_T020927"; gbkey "CDS"; gene "muc6"; locus_tag "G4P62_012649"; orig_transcript_id "gnl|WGS:JAAVVJ|G4P62_T020927"; product "transcript variant X2"; protein_id "KAF7224275.1"; exon_number "16";
CM025011.1	Genbank	CDS	22029001	22029256	.	-	2	gene_id "G4P62_012649"; transcript_id "gnl|WGS:JAAVVJ|G4P62_T020927"; gbkey "CDS"; gene "muc6"; locus_tag "G4P62_012649"; orig_transcript_id "gnl|WGS:JAAVVJ|G4P62_T020927"; product "transcript variant X2"; protein_id "KAF7224275.1"; exon_number "17";
CM025011.1	Genbank	CDS	22027702	22027751	.	-	1	gene_id "G4P62_012649"; transcript_id "gnl|WGS:JAAVVJ|G4P62_T020927"; gbkey "CDS"; gene "muc6"; locus_tag "G4P62_012649"; orig_transcript_id "gnl|WGS:JAAVVJ|G4P62_T020927"; product "transcript variant X2"; protein_id "KAF7224275.1"; exon_number "18";
CM025011.1	Genbank	CDS	22027512	22027612	.	-	2	gene_id "G4P62_012649"; transcript_id "gnl|WGS:JAAVVJ|G4P62_T020927"; gbkey "CDS"; gene "muc6"; locus_tag "G4P62_012649"; orig_transcript_id "gnl|WGS:JAAVVJ|G4P62_T020927"; product "transcript variant X2"; protein_id "KAF7224275.1"; exon_number "19";
CM025011.1	Genbank	CDS	22027270	22027421	.	-	0	gene_id "G4P62_012649"; transcript_id "gnl|WGS:JAAVVJ|G4P62_T020927"; gbkey "CDS"; gene "muc6"; locus_tag "G4P62_012649"; orig_transcript_id "gnl|WGS:JAAVVJ|G4P62_T020927"; product "transcript variant X2"; protein_id "KAF7224275.1"; exon_number "20";
CM025011.1	Genbank	CDS	22026988	22027126	.	-	1	gene_id "G4P62_012649"; transcript_id "gnl|WGS:JAAVVJ|G4P62_T020927"; gbkey "CDS"; gene "muc6"; locus_tag "G4P62_012649"; orig_transcript_id "gnl|WGS:JAAVVJ|G4P62_T020927"; product "transcript variant X2"; protein_id "KAF7224275.1"; exon_number "21";
CM025011.1	Genbank	CDS	22026807	22026914	.	-	0	gene_id "G4P62_012649"; transcript_id "gnl|WGS:JAAVVJ|G4P62_T020927"; gbkey "CDS"; gene "muc6"; locus_tag "G4P62_012649"; orig_transcript_id "gnl|WGS:JAAVVJ|G4P62_T020927"; product "transcript variant X2"; protein_id "KAF7224275.1"; exon_number "22";
CM025011.1	Genbank	CDS	22026067	22026246	.	-	0	gene_id "G4P62_012649"; transcript_id "gnl|WGS:JAAVVJ|G4P62_T020927"; gbkey "CDS"; gene "muc6"; locus_tag "G4P62_012649"; orig_transcript_id "gnl|WGS:JAAVVJ|G4P62_T020927"; product "transcript variant X2"; protein_id "KAF7224275.1"; exon_number "23";
CM025011.1	Genbank	CDS	22025744	22025983	.	-	0	gene_id "G4P62_012649"; transcript_id "gnl|WGS:JAAVVJ|G4P62_T020927"; gbkey "CDS"; gene "muc6"; locus_tag "G4P62_012649"; orig_transcript_id "gnl|WGS:JAAVVJ|G4P62_T020927"; product "transcript variant X2"; protein_id "KAF7224275.1"; exon_number "24";
CM025011.1	Genbank	CDS	22025465	22025621	.	-	0	gene_id "G4P62_012649"; transcript_id "gnl|WGS:JAAVVJ|G4P62_T020927"; gbkey "CDS"; gene "muc6"; locus_tag "G4P62_012649"; orig_transcript_id "gnl|WGS:JAAVVJ|G4P62_T020927"; product "transcript variant X2"; protein_id "KAF7224275.1"; exon_number "25";
CM025011.1	Genbank	CDS	22025194	22025322	.	-	2	gene_id "G4P62_012649"; transcript_id "gnl|WGS:JAAVVJ|G4P62_T020927"; gbkey "CDS"; gene "muc6"; locus_tag "G4P62_012649"; orig_transcript_id "gnl|WGS:JAAVVJ|G4P62_T020927"; product "transcript variant X2"; protein_id "KAF7224275.1"; exon_number "26";
CM025011.1	Genbank	CDS	22024552	22024699	.	-	2	gene_id "G4P62_012649"; transcript_id "gnl|WGS:JAAVVJ|G4P62_T020927"; gbkey "CDS"; gene "muc6"; locus_tag "G4P62_012649"; orig_transcript_id "gnl|WGS:JAAVVJ|G4P62_T020927"; product "transcript variant X2"; protein_id "KAF7224275.1"; exon_number "27";
CM025011.1	Genbank	CDS	22024389	22024432	.	-	1	gene_id "G4P62_012649"; transcript_id "gnl|WGS:JAAVVJ|G4P62_T020927"; gbkey "CDS"; gene "muc6"; locus_tag "G4P62_012649"; orig_transcript_id "gnl|WGS:JAAVVJ|G4P62_T020927"; product "transcript variant X2"; protein_id "KAF7224275.1"; exon_number "28";
CM025011.1	Genbank	CDS	22024114	22024296	.	-	2	gene_id "G4P62_012649"; transcript_id "gnl|WGS:JAAVVJ|G4P62_T020927"; gbkey "CDS"; gene "muc6"; locus_tag "G4P62_012649"; orig_transcript_id "gnl|WGS:JAAVVJ|G4P62_T020927"; product "transcript variant X2"; protein_id "KAF7224275.1"; exon_number "29";
CM025011.1	Genbank	CDS	22023759	22024002	.	-	2	gene_id "G4P62_012649"; transcript_id "gnl|WGS:JAAVVJ|G4P62_T020927"; gbkey "CDS"; gene "muc6"; locus_tag "G4P62_012649"; orig_transcript_id "gnl|WGS:JAAVVJ|G4P62_T020927"; product "transcript variant X2"; protein_id "KAF7224275.1"; exon_number "30";
CM025011.1	Genbank	CDS	22020375	22020453	.	-	1	gene_id "G4P62_012649"; transcript_id "gnl|WGS:JAAVVJ|G4P62_T020927"; gbkey "CDS"; gene "muc6"; locus_tag "G4P62_012649"; orig_transcript_id "gnl|WGS:JAAVVJ|G4P62_T020927"; product "transcript variant X2"; protein_id "KAF7224275.1"; exon_number "31";
CM025011.1	Genbank	CDS	22019360	22019789	.	-	0	gene_id "G4P62_012649"; transcript_id "gnl|WGS:JAAVVJ|G4P62_T020927"; gbkey "CDS"; gene "muc6"; locus_tag "G4P62_012649"; orig_transcript_id "gnl|WGS:JAAVVJ|G4P62_T020927"; product "transcript variant X2"; protein_id "KAF7224275.1"; exon_number "32";
CM025011.1	Genbank	CDS	22018985	22019202	.	-	2	gene_id "G4P62_012649"; transcript_id "gnl|WGS:JAAVVJ|G4P62_T020927"; gbkey "CDS"; gene "muc6"; locus_tag "G4P62_012649"; orig_transcript_id "gnl|WGS:JAAVVJ|G4P62_T020927"; product "transcript variant X2"; protein_id "KAF7224275.1"; exon_number "33";
CM025011.1	Genbank	CDS	22018007	22018178	.	-	0	gene_id "G4P62_012649"; transcript_id "gnl|WGS:JAAVVJ|G4P62_T020927"; gbkey "CDS"; gene "muc6"; locus_tag "G4P62_012649"; orig_transcript_id "gnl|WGS:JAAVVJ|G4P62_T020927"; product "transcript variant X2"; protein_id "KAF7224275.1"; exon_number "34";
CM025011.1	Genbank	CDS	22017673	22017917	.	-	2	gene_id "G4P62_012649"; transcript_id "gnl|WGS:JAAVVJ|G4P62_T020927"; gbkey "CDS"; gene "muc6"; locus_tag "G4P62_012649"; orig_transcript_id "gnl|WGS:JAAVVJ|G4P62_T020927"; product "transcript variant X2"; protein_id "KAF7224275.1"; exon_number "35";
CM025011.1	Genbank	CDS	22017395	22017578	.	-	0	gene_id "G4P62_012649"; transcript_id "gnl|WGS:JAAVVJ|G4P62_T020927"; gbkey "CDS"; gene "muc6"; locus_tag "G4P62_012649"; orig_transcript_id "gnl|WGS:JAAVVJ|G4P62_T020927"; product "transcript variant X2"; protein_id "KAF7224275.1"; exon_number "36";
CM025011.1	Genbank	CDS	22016726	22016918	.	-	2	gene_id "G4P62_012649"; transcript_id "gnl|WGS:JAAVVJ|G4P62_T020927"; gbkey "CDS"; gene "muc6"; locus_tag "G4P62_012649"; orig_transcript_id "gnl|WGS:JAAVVJ|G4P62_T020927"; product "transcript variant X2"; protein_id "KAF7224275.1"; exon_number "37";
CM025011.1	Genbank	CDS	22016431	22016609	.	-	1	gene_id "G4P62_012649"; transcript_id "gnl|WGS:JAAVVJ|G4P62_T020927"; gbkey "CDS"; gene "muc6"; locus_tag "G4P62_012649"; orig_transcript_id "gnl|WGS:JAAVVJ|G4P62_T020927"; product "transcript variant X2"; protein_id "KAF7224275.1"; exon_number "38";
CM025011.1	Genbank	CDS	22016278	22016347	.	-	2	gene_id "G4P62_012649"; transcript_id "gnl|WGS:JAAVVJ|G4P62_T020927"; gbkey "CDS"; gene "muc6"; locus_tag "G4P62_012649"; orig_transcript_id "gnl|WGS:JAAVVJ|G4P62_T020927"; product "transcript variant X2"; protein_id "KAF7224275.1"; exon_number "39";
CM025011.1	Genbank	CDS	22014512	22014639	.	-	1	gene_id "G4P62_012649"; transcript_id "gnl|WGS:JAAVVJ|G4P62_T020927"; gbkey "CDS"; gene "muc6"; locus_tag "G4P62_012649"; orig_transcript_id "gnl|WGS:JAAVVJ|G4P62_T020927"; product "transcript variant X2"; protein_id "KAF7224275.1"; exon_number "40";
CM025011.1	Genbank	CDS	22014380	22014411	.	-	2	gene_id "G4P62_012649"; transcript_id "gnl|WGS:JAAVVJ|G4P62_T020927"; gbkey "CDS"; gene "muc6"; locus_tag "G4P62_012649"; orig_transcript_id "gnl|WGS:JAAVVJ|G4P62_T020927"; product "transcript variant X2"; protein_id "KAF7224275.1"; exon_number "41";
CM025011.1	Genbank	CDS	22014133	22014301	.	-	0	gene_id "G4P62_012649"; transcript_id "gnl|WGS:JAAVVJ|G4P62_T020927"; gbkey "CDS"; gene "muc6"; locus_tag "G4P62_012649"; orig_transcript_id "gnl|WGS:JAAVVJ|G4P62_T020927"; product "transcript variant X2"; protein_id "KAF7224275.1"; exon_number "42";
CM025011.1	Genbank	CDS	22013783	22013887	.	-	2	gene_id "G4P62_012649"; transcript_id "gnl|WGS:JAAVVJ|G4P62_T020927"; gbkey "CDS"; gene "muc6"; locus_tag "G4P62_012649"; orig_transcript_id "gnl|WGS:JAAVVJ|G4P62_T020927"; product "transcript variant X2"; protein_id "KAF7224275.1"; exon_number "43";
CM025011.1	Genbank	CDS	22013636	22013676	.	-	2	gene_id "G4P62_012649"; transcript_id "gnl|WGS:JAAVVJ|G4P62_T020927"; gbkey "CDS"; gene "muc6"; locus_tag "G4P62_012649"; orig_transcript_id "gnl|WGS:JAAVVJ|G4P62_T020927"; product "transcript variant X2"; protein_id "KAF7224275.1"; exon_number "44";
CM025011.1	Genbank	CDS	22013409	22013531	.	-	0	gene_id "G4P62_012649"; transcript_id "gnl|WGS:JAAVVJ|G4P62_T020927"; gbkey "CDS"; gene "muc6"; locus_tag "G4P62_012649"; orig_transcript_id "gnl|WGS:JAAVVJ|G4P62_T020927"; product "transcript variant X2"; protein_id "KAF7224275.1"; exon_number "45";
CM025011.1	Genbank	CDS	22013057	22013158	.	-	0	gene_id "G4P62_012649"; transcript_id "gnl|WGS:JAAVVJ|G4P62_T020927"; gbkey "CDS"; gene "muc6"; locus_tag "G4P62_012649"; orig_transcript_id "gnl|WGS:JAAVVJ|G4P62_T020927"; product "transcript variant X2"; protein_id "KAF7224275.1"; exon_number "46";
CM025011.1	Genbank	CDS	22012833	22012961	.	-	0	gene_id "G4P62_012649"; transcript_id "gnl|WGS:JAAVVJ|G4P62_T020927"; gbkey "CDS"; gene "muc6"; locus_tag "G4P62_012649"; orig_transcript_id "gnl|WGS:JAAVVJ|G4P62_T020927"; product "transcript variant X2"; protein_id "KAF7224275.1"; exon_number "47";
CM025011.1	Genbank	CDS	22012672	22012711	.	-	0	gene_id "G4P62_012649"; transcript_id "gnl|WGS:JAAVVJ|G4P62_T020927"; gbkey "CDS"; gene "muc6"; locus_tag "G4P62_012649"; orig_transcript_id "gnl|WGS:JAAVVJ|G4P62_T020927"; product "transcript variant X2"; protein_id "KAF7224275.1"; exon_number "48";
CM025011.1	Genbank	CDS	22011432	22011555	.	-	2	gene_id "G4P62_012649"; transcript_id "gnl|WGS:JAAVVJ|G4P62_T020927"; gbkey "CDS"; gene "muc6"; locus_tag "G4P62_012649"; orig_transcript_id "gnl|WGS:JAAVVJ|G4P62_T020927"; product "transcript variant X2"; protein_id "KAF7224275.1"; exon_number "49";
CM025011.1	Genbank	CDS	22011151	22011325	.	-	1	gene_id "G4P62_012649"; transcript_id "gnl|WGS:JAAVVJ|G4P62_T020927"; gbkey "CDS"; gene "muc6"; locus_tag "G4P62_012649"; orig_transcript_id "gnl|WGS:JAAVVJ|G4P62_T020927"; product "transcript variant X2"; protein_id "KAF7224275.1"; exon_number "50";
CM025011.1	Genbank	start_codon	22035416	22035418	.	-	0	gene_id "G4P62_012649"; transcript_id "gnl|WGS:JAAVVJ|G4P62_T020927"; gbkey "CDS"; gene "muc6"; locus_tag "G4P62_012649"; orig_transcript_id "gnl|WGS:JAAVVJ|G4P62_T020927"; product "transcript variant X2"; protein_id "KAF7224275.1"; exon_number "1";
CM025011.1	Genbank	stop_codon	22011148	22011150	.	-	0	gene_id "G4P62_012649"; transcript_id "gnl|WGS:JAAVVJ|G4P62_T020927"; gbkey "CDS"; gene "muc6"; locus_tag "G4P62_012649"; orig_transcript_id "gnl|WGS:JAAVVJ|G4P62_T020927"; product "transcript variant X2"; protein_id "KAF7224275.1"; exon_number "50";
CM025011.1	Genbank	transcript	22010891	22035446	.	-	.	gene_id "G4P62_012649"; transcript_id "gnl|WGS:JAAVVJ|G4P62_T020924"; gbkey "mRNA"; gene "muc6"; locus_tag "G4P62_012649"; note "oligomeric mucus/gel-forming; transcript variant X1"; orig_protein_id "gnl|WGS:JAAVVJ|G4P62_P020924"; orig_transcript_id "gnl|WGS:JAAVVJ|G4P62_T020924"; product "mucin 6"; transcript_biotype "mRNA";
CM025011.1	Genbank	exon	22035340	22035446	.	-	.	gene_id "G4P62_012649"; transcript_id "gnl|WGS:JAAVVJ|G4P62_T020924"; gene "muc6"; locus_tag "G4P62_012649"; note "oligomeric mucus/gel-forming; transcript variant X1"; orig_protein_id "gnl|WGS:JAAVVJ|G4P62_P020924"; orig_transcript_id "gnl|WGS:JAAVVJ|G4P62_T020924"; product "mucin 6"; transcript_biotype "mRNA"; exon_number "1";
CM025011.1	Genbank	exon	22035186	22035233	.	-	.	gene_id "G4P62_012649"; transcript_id "gnl|WGS:JAAVVJ|G4P62_T020924"; gene "muc6"; locus_tag "G4P62_012649"; note "oligomeric mucus/gel-forming; transcript variant X1"; orig_protein_id "gnl|WGS:JAAVVJ|G4P62_P020924"; orig_transcript_id "gnl|WGS:JAAVVJ|G4P62_T020924"; product "mucin 6"; transcript_biotype "mRNA"; exon_number "2";
CM025011.1	Genbank	exon	22034834	22035095	.	-	.	gene_id "G4P62_012649"; transcript_id "gnl|WGS:JAAVVJ|G4P62_T020924"; gene "muc6"; locus_tag "G4P62_012649"; note "oligomeric mucus/gel-forming; transcript variant X1"; orig_protein_id "gnl|WGS:JAAVVJ|G4P62_P020924"; orig_transcript_id "gnl|WGS:JAAVVJ|G4P62_T020924"; product "mucin 6"; transcript_biotype "mRNA"; exon_number "3";
CM025011.1	Genbank	exon	22034610	22034724	.	-	.	gene_id "G4P62_012649"; transcript_id "gnl|WGS:JAAVVJ|G4P62_T020924"; gene "muc6"; locus_tag "G4P62_012649"; note "oligomeric mucus/gel-forming; transcript variant X1"; orig_protein_id "gnl|WGS:JAAVVJ|G4P62_P020924"; orig_transcript_id "gnl|WGS:JAAVVJ|G4P62_T020924"; product "mucin 6"; transcript_biotype "mRNA"; exon_number "4";
CM025011.1	Genbank	exon	22033511	22033595	.	-	.	gene_id "G4P62_012649"; transcript_id "gnl|WGS:JAAVVJ|G4P62_T020924"; gene "muc6"; locus_tag "G4P62_012649"; note "oligomeric mucus/gel-forming; transcript variant X1"; orig_protein_id "gnl|WGS:JAAVVJ|G4P62_P020924"; orig_transcript_id "gnl|WGS:JAAVVJ|G4P62_T020924"; product "mucin 6"; transcript_biotype "mRNA"; exon_number "5";
CM025011.1	Genbank	exon	22033325	22033431	.	-	.	gene_id "G4P62_012649"; transcript_id "gnl|WGS:JAAVVJ|G4P62_T020924"; gene "muc6"; locus_tag "G4P62_012649"; note "oligomeric mucus/gel-forming; transcript variant X1"; orig_protein_id "gnl|WGS:JAAVVJ|G4P62_P020924"; orig_transcript_id "gnl|WGS:JAAVVJ|G4P62_T020924"; product "mucin 6"; transcript_biotype "mRNA"; exon_number "6";
CM025011.1	Genbank	exon	22033016	22033229	.	-	.	gene_id "G4P62_012649"; transcript_id "gnl|WGS:JAAVVJ|G4P62_T020924"; gene "muc6"; locus_tag "G4P62_012649"; note "oligomeric mucus/gel-forming; transcript variant X1"; orig_protein_id "gnl|WGS:JAAVVJ|G4P62_P020924"; orig_transcript_id "gnl|WGS:JAAVVJ|G4P62_T020924"; product "mucin 6"; transcript_biotype "mRNA"; exon_number "7";
CM025011.1	Genbank	exon	22032814	22032939	.	-	.	gene_id "G4P62_012649"; transcript_id "gnl|WGS:JAAVVJ|G4P62_T020924"; gene "muc6"; locus_tag "G4P62_012649"; note "oligomeric mucus/gel-forming; transcript variant X1"; orig_protein_id "gnl|WGS:JAAVVJ|G4P62_P020924"; orig_transcript_id "gnl|WGS:JAAVVJ|G4P62_T020924"; product "mucin 6"; transcript_biotype "mRNA"; exon_number "8";
CM025011.1	Genbank	exon	22030829	22030946	.	-	.	gene_id "G4P62_012649"; transcript_id "gnl|WGS:JAAVVJ|G4P62_T020924"; gene "muc6"; locus_tag "G4P62_012649"; note "oligomeric mucus/gel-forming; transcript variant X1"; orig_protein_id "gnl|WGS:JAAVVJ|G4P62_P020924"; orig_transcript_id "gnl|WGS:JAAVVJ|G4P62_T020924"; product "mucin 6"; transcript_biotype "mRNA"; exon_number "9";
CM025011.1	Genbank	exon	22030608	22030746	.	-	.	gene_id "G4P62_012649"; transcript_id "gnl|WGS:JAAVVJ|G4P62_T020924"; gene "muc6"; locus_tag "G4P62_012649"; note "oligomeric mucus/gel-forming; transcript variant X1"; orig_protein_id "gnl|WGS:JAAVVJ|G4P62_P020924"; orig_transcript_id "gnl|WGS:JAAVVJ|G4P62_T020924"; product "mucin 6"; transcript_biotype "mRNA"; exon_number "10";
CM025011.1	Genbank	exon	22030391	22030492	.	-	.	gene_id "G4P62_012649"; transcript_id "gnl|WGS:JAAVVJ|G4P62_T020924"; gene "muc6"; locus_tag "G4P62_012649"; note "oligomeric mucus/gel-forming; transcript variant X1"; orig_protein_id "gnl|WGS:JAAVVJ|G4P62_P020924"; orig_transcript_id "gnl|WGS:JAAVVJ|G4P62_T020924"; product "mucin 6"; transcript_biotype "mRNA"; exon_number "11";
CM025011.1	Genbank	exon	22030231	22030300	.	-	.	gene_id "G4P62_012649"; transcript_id "gnl|WGS:JAAVVJ|G4P62_T020924"; gene "muc6"; locus_tag "G4P62_012649"; note "oligomeric mucus/gel-forming; transcript variant X1"; orig_protein_id "gnl|WGS:JAAVVJ|G4P62_P020924"; orig_transcript_id "gnl|WGS:JAAVVJ|G4P62_T020924"; product "mucin 6"; transcript_biotype "mRNA"; exon_number "12";
CM025011.1	Genbank	exon	22030014	22030151	.	-	.	gene_id "G4P62_012649"; transcript_id "gnl|WGS:JAAVVJ|G4P62_T020924"; gene "muc6"; locus_tag "G4P62_012649"; note "oligomeric mucus/gel-forming; transcript variant X1"; orig_protein_id "gnl|WGS:JAAVVJ|G4P62_P020924"; orig_transcript_id "gnl|WGS:JAAVVJ|G4P62_T020924"; product "mucin 6"; transcript_biotype "mRNA"; exon_number "13";
CM025011.1	Genbank	exon	22029760	22029924	.	-	.	gene_id "G4P62_012649"; transcript_id "gnl|WGS:JAAVVJ|G4P62_T020924"; gene "muc6"; locus_tag "G4P62_012649"; note "oligomeric mucus/gel-forming; transcript variant X1"; orig_protein_id "gnl|WGS:JAAVVJ|G4P62_P020924"; orig_transcript_id "gnl|WGS:JAAVVJ|G4P62_T020924"; product "mucin 6"; transcript_biotype "mRNA"; exon_number "14";
CM025011.1	Genbank	exon	22029571	22029665	.	-	.	gene_id "G4P62_012649"; transcript_id "gnl|WGS:JAAVVJ|G4P62_T020924"; gene "muc6"; locus_tag "G4P62_012649"; note "oligomeric mucus/gel-forming; transcript variant X1"; orig_protein_id "gnl|WGS:JAAVVJ|G4P62_P020924"; orig_transcript_id "gnl|WGS:JAAVVJ|G4P62_T020924"; product "mucin 6"; transcript_biotype "mRNA"; exon_number "15";
CM025011.1	Genbank	exon	22029344	22029470	.	-	.	gene_id "G4P62_012649"; transcript_id "gnl|WGS:JAAVVJ|G4P62_T020924"; gene "muc6"; locus_tag "G4P62_012649"; note "oligomeric mucus/gel-forming; transcript variant X1"; orig_protein_id "gnl|WGS:JAAVVJ|G4P62_P020924"; orig_transcript_id "gnl|WGS:JAAVVJ|G4P62_T020924"; product "mucin 6"; transcript_biotype "mRNA"; exon_number "16";
CM025011.1	Genbank	exon	22029001	22029256	.	-	.	gene_id "G4P62_012649"; transcript_id "gnl|WGS:JAAVVJ|G4P62_T020924"; gene "muc6"; locus_tag "G4P62_012649"; note "oligomeric mucus/gel-forming; transcript variant X1"; orig_protein_id "gnl|WGS:JAAVVJ|G4P62_P020924"; orig_transcript_id "gnl|WGS:JAAVVJ|G4P62_T020924"; product "mucin 6"; transcript_biotype "mRNA"; exon_number "17";
CM025011.1	Genbank	exon	22027702	22027751	.	-	.	gene_id "G4P62_012649"; transcript_id "gnl|WGS:JAAVVJ|G4P62_T020924"; gene "muc6"; locus_tag "G4P62_012649"; note "oligomeric mucus/gel-forming; transcript variant X1"; orig_protein_id "gnl|WGS:JAAVVJ|G4P62_P020924"; orig_transcript_id "gnl|WGS:JAAVVJ|G4P62_T020924"; product "mucin 6"; transcript_biotype "mRNA"; exon_number "18";
CM025011.1	Genbank	exon	22027512	22027612	.	-	.	gene_id "G4P62_012649"; transcript_id "gnl|WGS:JAAVVJ|G4P62_T020924"; gene "muc6"; locus_tag "G4P62_012649"; note "oligomeric mucus/gel-forming; transcript variant X1"; orig_protein_id "gnl|WGS:JAAVVJ|G4P62_P020924"; orig_transcript_id "gnl|WGS:JAAVVJ|G4P62_T020924"; product "mucin 6"; transcript_biotype "mRNA"; exon_number "19";
CM025011.1	Genbank	exon	22027270	22027421	.	-	.	gene_id "G4P62_012649"; transcript_id "gnl|WGS:JAAVVJ|G4P62_T020924"; gene "muc6"; locus_tag "G4P62_012649"; note "oligomeric mucus/gel-forming; transcript variant X1"; orig_protein_id "gnl|WGS:JAAVVJ|G4P62_P020924"; orig_transcript_id "gnl|WGS:JAAVVJ|G4P62_T020924"; product "mucin 6"; transcript_biotype "mRNA"; exon_number "20";
CM025011.1	Genbank	exon	22026988	22027126	.	-	.	gene_id "G4P62_012649"; transcript_id "gnl|WGS:JAAVVJ|G4P62_T020924"; gene "muc6"; locus_tag "G4P62_012649"; note "oligomeric mucus/gel-forming; transcript variant X1"; orig_protein_id "gnl|WGS:JAAVVJ|G4P62_P020924"; orig_transcript_id "gnl|WGS:JAAVVJ|G4P62_T020924"; product "mucin 6"; transcript_biotype "mRNA"; exon_number "21";
CM025011.1	Genbank	exon	22026807	22026914	.	-	.	gene_id "G4P62_012649"; transcript_id "gnl|WGS:JAAVVJ|G4P62_T020924"; gene "muc6"; locus_tag "G4P62_012649"; note "oligomeric mucus/gel-forming; transcript variant X1"; orig_protein_id "gnl|WGS:JAAVVJ|G4P62_P020924"; orig_transcript_id "gnl|WGS:JAAVVJ|G4P62_T020924"; product "mucin 6"; transcript_biotype "mRNA"; exon_number "22";
CM025011.1	Genbank	exon	22026067	22026246	.	-	.	gene_id "G4P62_012649"; transcript_id "gnl|WGS:JAAVVJ|G4P62_T020924"; gene "muc6"; locus_tag "G4P62_012649"; note "oligomeric mucus/gel-forming; transcript variant X1"; orig_protein_id "gnl|WGS:JAAVVJ|G4P62_P020924"; orig_transcript_id "gnl|WGS:JAAVVJ|G4P62_T020924"; product "mucin 6"; transcript_biotype "mRNA"; exon_number "23";
CM025011.1	Genbank	exon	22025744	22025983	.	-	.	gene_id "G4P62_012649"; transcript_id "gnl|WGS:JAAVVJ|G4P62_T020924"; gene "muc6"; locus_tag "G4P62_012649"; note "oligomeric mucus/gel-forming; transcript variant X1"; orig_protein_id "gnl|WGS:JAAVVJ|G4P62_P020924"; orig_transcript_id "gnl|WGS:JAAVVJ|G4P62_T020924"; product "mucin 6"; transcript_biotype "mRNA"; exon_number "24";
CM025011.1	Genbank	exon	22025465	22025621	.	-	.	gene_id "G4P62_012649"; transcript_id "gnl|WGS:JAAVVJ|G4P62_T020924"; gene "muc6"; locus_tag "G4P62_012649"; note "oligomeric mucus/gel-forming; transcript variant X1"; orig_protein_id "gnl|WGS:JAAVVJ|G4P62_P020924"; orig_transcript_id "gnl|WGS:JAAVVJ|G4P62_T020924"; product "mucin 6"; transcript_biotype "mRNA"; exon_number "25";
CM025011.1	Genbank	exon	22025194	22025322	.	-	.	gene_id "G4P62_012649"; transcript_id "gnl|WGS:JAAVVJ|G4P62_T020924"; gene "muc6"; locus_tag "G4P62_012649"; note "oligomeric mucus/gel-forming; transcript variant X1"; orig_protein_id "gnl|WGS:JAAVVJ|G4P62_P020924"; orig_transcript_id "gnl|WGS:JAAVVJ|G4P62_T020924"; product "mucin 6"; transcript_biotype "mRNA"; exon_number "26";
CM025011.1	Genbank	exon	22024552	22024699	.	-	.	gene_id "G4P62_012649"; transcript_id "gnl|WGS:JAAVVJ|G4P62_T020924"; gene "muc6"; locus_tag "G4P62_012649"; note "oligomeric mucus/gel-forming; transcript variant X1"; orig_protein_id "gnl|WGS:JAAVVJ|G4P62_P020924"; orig_transcript_id "gnl|WGS:JAAVVJ|G4P62_T020924"; product "mucin 6"; transcript_biotype "mRNA"; exon_number "27";
CM025011.1	Genbank	exon	22024389	22024432	.	-	.	gene_id "G4P62_012649"; transcript_id "gnl|WGS:JAAVVJ|G4P62_T020924"; gene "muc6"; locus_tag "G4P62_012649"; note "oligomeric mucus/gel-forming; transcript variant X1"; orig_protein_id "gnl|WGS:JAAVVJ|G4P62_P020924"; orig_transcript_id "gnl|WGS:JAAVVJ|G4P62_T020924"; product "mucin 6"; transcript_biotype "mRNA"; exon_number "28";
CM025011.1	Genbank	exon	22024114	22024296	.	-	.	gene_id "G4P62_012649"; transcript_id "gnl|WGS:JAAVVJ|G4P62_T020924"; gene "muc6"; locus_tag "G4P62_012649"; note "oligomeric mucus/gel-forming; transcript variant X1"; orig_protein_id "gnl|WGS:JAAVVJ|G4P62_P020924"; orig_transcript_id "gnl|WGS:JAAVVJ|G4P62_T020924"; product "mucin 6"; transcript_biotype "mRNA"; exon_number "29";
CM025011.1	Genbank	exon	22023706	22024002	.	-	.	gene_id "G4P62_012649"; transcript_id "gnl|WGS:JAAVVJ|G4P62_T020924"; gene "muc6"; locus_tag "G4P62_012649"; note "oligomeric mucus/gel-forming; transcript variant X1"; orig_protein_id "gnl|WGS:JAAVVJ|G4P62_P020924"; orig_transcript_id "gnl|WGS:JAAVVJ|G4P62_T020924"; product "mucin 6"; transcript_biotype "mRNA"; exon_number "30";
CM025011.1	Genbank	exon	22019360	22019833	.	-	.	gene_id "G4P62_012649"; transcript_id "gnl|WGS:JAAVVJ|G4P62_T020924"; gene "muc6"; locus_tag "G4P62_012649"; note "oligomeric mucus/gel-forming; transcript variant X1"; orig_protein_id "gnl|WGS:JAAVVJ|G4P62_P020924"; orig_transcript_id "gnl|WGS:JAAVVJ|G4P62_T020924"; product "mucin 6"; transcript_biotype "mRNA"; exon_number "31";
CM025011.1	Genbank	exon	22018985	22019202	.	-	.	gene_id "G4P62_012649"; transcript_id "gnl|WGS:JAAVVJ|G4P62_T020924"; gene "muc6"; locus_tag "G4P62_012649"; note "oligomeric mucus/gel-forming; transcript variant X1"; orig_protein_id "gnl|WGS:JAAVVJ|G4P62_P020924"; orig_transcript_id "gnl|WGS:JAAVVJ|G4P62_T020924"; product "mucin 6"; transcript_biotype "mRNA"; exon_number "32";
CM025011.1	Genbank	exon	22018007	22018178	.	-	.	gene_id "G4P62_012649"; transcript_id "gnl|WGS:JAAVVJ|G4P62_T020924"; gene "muc6"; locus_tag "G4P62_012649"; note "oligomeric mucus/gel-forming; transcript variant X1"; orig_protein_id "gnl|WGS:JAAVVJ|G4P62_P020924"; orig_transcript_id "gnl|WGS:JAAVVJ|G4P62_T020924"; product "mucin 6"; transcript_biotype "mRNA"; exon_number "33";
CM025011.1	Genbank	exon	22017673	22017917	.	-	.	gene_id "G4P62_012649"; transcript_id "gnl|WGS:JAAVVJ|G4P62_T020924"; gene "muc6"; locus_tag "G4P62_012649"; note "oligomeric mucus/gel-forming; transcript variant X1"; orig_protein_id "gnl|WGS:JAAVVJ|G4P62_P020924"; orig_transcript_id "gnl|WGS:JAAVVJ|G4P62_T020924"; product "mucin 6"; transcript_biotype "mRNA"; exon_number "34";
CM025011.1	Genbank	exon	22017395	22017578	.	-	.	gene_id "G4P62_012649"; transcript_id "gnl|WGS:JAAVVJ|G4P62_T020924"; gene "muc6"; locus_tag "G4P62_012649"; note "oligomeric mucus/gel-forming; transcript variant X1"; orig_protein_id "gnl|WGS:JAAVVJ|G4P62_P020924"; orig_transcript_id "gnl|WGS:JAAVVJ|G4P62_T020924"; product "mucin 6"; transcript_biotype "mRNA"; exon_number "35";
CM025011.1	Genbank	exon	22016726	22016918	.	-	.	gene_id "G4P62_012649"; transcript_id "gnl|WGS:JAAVVJ|G4P62_T020924"; gene "muc6"; locus_tag "G4P62_012649"; note "oligomeric mucus/gel-forming; transcript variant X1"; orig_protein_id "gnl|WGS:JAAVVJ|G4P62_P020924"; orig_transcript_id "gnl|WGS:JAAVVJ|G4P62_T020924"; product "mucin 6"; transcript_biotype "mRNA"; exon_number "36";
CM025011.1	Genbank	exon	22016431	22016609	.	-	.	gene_id "G4P62_012649"; transcript_id "gnl|WGS:JAAVVJ|G4P62_T020924"; gene "muc6"; locus_tag "G4P62_012649"; note "oligomeric mucus/gel-forming; transcript variant X1"; orig_protein_id "gnl|WGS:JAAVVJ|G4P62_P020924"; orig_transcript_id "gnl|WGS:JAAVVJ|G4P62_T020924"; product "mucin 6"; transcript_biotype "mRNA"; exon_number "37";
CM025011.1	Genbank	exon	22016278	22016347	.	-	.	gene_id "G4P62_012649"; transcript_id "gnl|WGS:JAAVVJ|G4P62_T020924"; gene "muc6"; locus_tag "G4P62_012649"; note "oligomeric mucus/gel-forming; transcript variant X1"; orig_protein_id "gnl|WGS:JAAVVJ|G4P62_P020924"; orig_transcript_id "gnl|WGS:JAAVVJ|G4P62_T020924"; product "mucin 6"; transcript_biotype "mRNA"; exon_number "38";
CM025011.1	Genbank	exon	22014512	22014639	.	-	.	gene_id "G4P62_012649"; transcript_id "gnl|WGS:JAAVVJ|G4P62_T020924"; gene "muc6"; locus_tag "G4P62_012649"; note "oligomeric mucus/gel-forming; transcript variant X1"; orig_protein_id "gnl|WGS:JAAVVJ|G4P62_P020924"; orig_transcript_id "gnl|WGS:JAAVVJ|G4P62_T020924"; product "mucin 6"; transcript_biotype "mRNA"; exon_number "39";
CM025011.1	Genbank	exon	22014380	22014411	.	-	.	gene_id "G4P62_012649"; transcript_id "gnl|WGS:JAAVVJ|G4P62_T020924"; gene "muc6"; locus_tag "G4P62_012649"; note "oligomeric mucus/gel-forming; transcript variant X1"; orig_protein_id "gnl|WGS:JAAVVJ|G4P62_P020924"; orig_transcript_id "gnl|WGS:JAAVVJ|G4P62_T020924"; product "mucin 6"; transcript_biotype "mRNA"; exon_number "40";
CM025011.1	Genbank	exon	22014133	22014301	.	-	.	gene_id "G4P62_012649"; transcript_id "gnl|WGS:JAAVVJ|G4P62_T020924"; gene "muc6"; locus_tag "G4P62_012649"; note "oligomeric mucus/gel-forming; transcript variant X1"; orig_protein_id "gnl|WGS:JAAVVJ|G4P62_P020924"; orig_transcript_id "gnl|WGS:JAAVVJ|G4P62_T020924"; product "mucin 6"; transcript_biotype "mRNA"; exon_number "41";
CM025011.1	Genbank	exon	22013783	22013887	.	-	.	gene_id "G4P62_012649"; transcript_id "gnl|WGS:JAAVVJ|G4P62_T020924"; gene "muc6"; locus_tag "G4P62_012649"; note "oligomeric mucus/gel-forming; transcript variant X1"; orig_protein_id "gnl|WGS:JAAVVJ|G4P62_P020924"; orig_transcript_id "gnl|WGS:JAAVVJ|G4P62_T020924"; product "mucin 6"; transcript_biotype "mRNA"; exon_number "42";
CM025011.1	Genbank	exon	22013636	22013676	.	-	.	gene_id "G4P62_012649"; transcript_id "gnl|WGS:JAAVVJ|G4P62_T020924"; gene "muc6"; locus_tag "G4P62_012649"; note "oligomeric mucus/gel-forming; transcript variant X1"; orig_protein_id "gnl|WGS:JAAVVJ|G4P62_P020924"; orig_transcript_id "gnl|WGS:JAAVVJ|G4P62_T020924"; product "mucin 6"; transcript_biotype "mRNA"; exon_number "43";
CM025011.1	Genbank	exon	22013409	22013531	.	-	.	gene_id "G4P62_012649"; transcript_id "gnl|WGS:JAAVVJ|G4P62_T020924"; gene "muc6"; locus_tag "G4P62_012649"; note "oligomeric mucus/gel-forming; transcript variant X1"; orig_protein_id "gnl|WGS:JAAVVJ|G4P62_P020924"; orig_transcript_id "gnl|WGS:JAAVVJ|G4P62_T020924"; product "mucin 6"; transcript_biotype "mRNA"; exon_number "44";
CM025011.1	Genbank	exon	22013057	22013158	.	-	.	gene_id "G4P62_012649"; transcript_id "gnl|WGS:JAAVVJ|G4P62_T020924"; gene "muc6"; locus_tag "G4P62_012649"; note "oligomeric mucus/gel-forming; transcript variant X1"; orig_protein_id "gnl|WGS:JAAVVJ|G4P62_P020924"; orig_transcript_id "gnl|WGS:JAAVVJ|G4P62_T020924"; product "mucin 6"; transcript_biotype "mRNA"; exon_number "45";
CM025011.1	Genbank	exon	22012833	22012961	.	-	.	gene_id "G4P62_012649"; transcript_id "gnl|WGS:JAAVVJ|G4P62_T020924"; gene "muc6"; locus_tag "G4P62_012649"; note "oligomeric mucus/gel-forming; transcript variant X1"; orig_protein_id "gnl|WGS:JAAVVJ|G4P62_P020924"; orig_transcript_id "gnl|WGS:JAAVVJ|G4P62_T020924"; product "mucin 6"; transcript_biotype "mRNA"; exon_number "46";
CM025011.1	Genbank	exon	22012672	22012711	.	-	.	gene_id "G4P62_012649"; transcript_id "gnl|WGS:JAAVVJ|G4P62_T020924"; gene "muc6"; locus_tag "G4P62_012649"; note "oligomeric mucus/gel-forming; transcript variant X1"; orig_protein_id "gnl|WGS:JAAVVJ|G4P62_P020924"; orig_transcript_id "gnl|WGS:JAAVVJ|G4P62_T020924"; product "mucin 6"; transcript_biotype "mRNA"; exon_number "47";
CM025011.1	Genbank	exon	22011432	22011555	.	-	.	gene_id "G4P62_012649"; transcript_id "gnl|WGS:JAAVVJ|G4P62_T020924"; gene "muc6"; locus_tag "G4P62_012649"; note "oligomeric mucus/gel-forming; transcript variant X1"; orig_protein_id "gnl|WGS:JAAVVJ|G4P62_P020924"; orig_transcript_id "gnl|WGS:JAAVVJ|G4P62_T020924"; product "mucin 6"; transcript_biotype "mRNA"; exon_number "48";
CM025011.1	Genbank	exon	22010891	22011325	.	-	.	gene_id "G4P62_012649"; transcript_id "gnl|WGS:JAAVVJ|G4P62_T020924"; gene "muc6"; locus_tag "G4P62_012649"; note "oligomeric mucus/gel-forming; transcript variant X1"; orig_protein_id "gnl|WGS:JAAVVJ|G4P62_P020924"; orig_transcript_id "gnl|WGS:JAAVVJ|G4P62_T020924"; product "mucin 6"; transcript_biotype "mRNA"; exon_number "49";
CM025011.1	Genbank	CDS	22035340	22035418	.	-	0	gene_id "G4P62_012649"; transcript_id "gnl|WGS:JAAVVJ|G4P62_T020924"; gbkey "CDS"; gene "muc6"; locus_tag "G4P62_012649"; orig_transcript_id "gnl|WGS:JAAVVJ|G4P62_T020924"; product "transcript variant X1"; protein_id "KAF7224272.1"; exon_number "1";
CM025011.1	Genbank	CDS	22035186	22035233	.	-	2	gene_id "G4P62_012649"; transcript_id "gnl|WGS:JAAVVJ|G4P62_T020924"; gbkey "CDS"; gene "muc6"; locus_tag "G4P62_012649"; orig_transcript_id "gnl|WGS:JAAVVJ|G4P62_T020924"; product "transcript variant X1"; protein_id "KAF7224272.1"; exon_number "2";
CM025011.1	Genbank	CDS	22034834	22035095	.	-	2	gene_id "G4P62_012649"; transcript_id "gnl|WGS:JAAVVJ|G4P62_T020924"; gbkey "CDS"; gene "muc6"; locus_tag "G4P62_012649"; orig_transcript_id "gnl|WGS:JAAVVJ|G4P62_T020924"; product "transcript variant X1"; protein_id "KAF7224272.1"; exon_number "3";
CM025011.1	Genbank	CDS	22034610	22034724	.	-	1	gene_id "G4P62_012649"; transcript_id "gnl|WGS:JAAVVJ|G4P62_T020924"; gbkey "CDS"; gene "muc6"; locus_tag "G4P62_012649"; orig_transcript_id "gnl|WGS:JAAVVJ|G4P62_T020924"; product "transcript variant X1"; protein_id "KAF7224272.1"; exon_number "4";
CM025011.1	Genbank	CDS	22033511	22033595	.	-	0	gene_id "G4P62_012649"; transcript_id "gnl|WGS:JAAVVJ|G4P62_T020924"; gbkey "CDS"; gene "muc6"; locus_tag "G4P62_012649"; orig_transcript_id "gnl|WGS:JAAVVJ|G4P62_T020924"; product "transcript variant X1"; protein_id "KAF7224272.1"; exon_number "5";
CM025011.1	Genbank	CDS	22033325	22033431	.	-	2	gene_id "G4P62_012649"; transcript_id "gnl|WGS:JAAVVJ|G4P62_T020924"; gbkey "CDS"; gene "muc6"; locus_tag "G4P62_012649"; orig_transcript_id "gnl|WGS:JAAVVJ|G4P62_T020924"; product "transcript variant X1"; protein_id "KAF7224272.1"; exon_number "6";
CM025011.1	Genbank	CDS	22033016	22033229	.	-	0	gene_id "G4P62_012649"; transcript_id "gnl|WGS:JAAVVJ|G4P62_T020924"; gbkey "CDS"; gene "muc6"; locus_tag "G4P62_012649"; orig_transcript_id "gnl|WGS:JAAVVJ|G4P62_T020924"; product "transcript variant X1"; protein_id "KAF7224272.1"; exon_number "7";
CM025011.1	Genbank	CDS	22032814	22032939	.	-	2	gene_id "G4P62_012649"; transcript_id "gnl|WGS:JAAVVJ|G4P62_T020924"; gbkey "CDS"; gene "muc6"; locus_tag "G4P62_012649"; orig_transcript_id "gnl|WGS:JAAVVJ|G4P62_T020924"; product "transcript variant X1"; protein_id "KAF7224272.1"; exon_number "8";
CM025011.1	Genbank	CDS	22030829	22030946	.	-	2	gene_id "G4P62_012649"; transcript_id "gnl|WGS:JAAVVJ|G4P62_T020924"; gbkey "CDS"; gene "muc6"; locus_tag "G4P62_012649"; orig_transcript_id "gnl|WGS:JAAVVJ|G4P62_T020924"; product "transcript variant X1"; protein_id "KAF7224272.1"; exon_number "9";
CM025011.1	Genbank	CDS	22030608	22030746	.	-	1	gene_id "G4P62_012649"; transcript_id "gnl|WGS:JAAVVJ|G4P62_T020924"; gbkey "CDS"; gene "muc6"; locus_tag "G4P62_012649"; orig_transcript_id "gnl|WGS:JAAVVJ|G4P62_T020924"; product "transcript variant X1"; protein_id "KAF7224272.1"; exon_number "10";
CM025011.1	Genbank	CDS	22030391	22030492	.	-	0	gene_id "G4P62_012649"; transcript_id "gnl|WGS:JAAVVJ|G4P62_T020924"; gbkey "CDS"; gene "muc6"; locus_tag "G4P62_012649"; orig_transcript_id "gnl|WGS:JAAVVJ|G4P62_T020924"; product "transcript variant X1"; protein_id "KAF7224272.1"; exon_number "11";
CM025011.1	Genbank	CDS	22030231	22030300	.	-	0	gene_id "G4P62_012649"; transcript_id "gnl|WGS:JAAVVJ|G4P62_T020924"; gbkey "CDS"; gene "muc6"; locus_tag "G4P62_012649"; orig_transcript_id "gnl|WGS:JAAVVJ|G4P62_T020924"; product "transcript variant X1"; protein_id "KAF7224272.1"; exon_number "12";
CM025011.1	Genbank	CDS	22030014	22030151	.	-	2	gene_id "G4P62_012649"; transcript_id "gnl|WGS:JAAVVJ|G4P62_T020924"; gbkey "CDS"; gene "muc6"; locus_tag "G4P62_012649"; orig_transcript_id "gnl|WGS:JAAVVJ|G4P62_T020924"; product "transcript variant X1"; protein_id "KAF7224272.1"; exon_number "13";
CM025011.1	Genbank	CDS	22029760	22029924	.	-	2	gene_id "G4P62_012649"; transcript_id "gnl|WGS:JAAVVJ|G4P62_T020924"; gbkey "CDS"; gene "muc6"; locus_tag "G4P62_012649"; orig_transcript_id "gnl|WGS:JAAVVJ|G4P62_T020924"; product "transcript variant X1"; protein_id "KAF7224272.1"; exon_number "14";
CM025011.1	Genbank	CDS	22029571	22029665	.	-	2	gene_id "G4P62_012649"; transcript_id "gnl|WGS:JAAVVJ|G4P62_T020924"; gbkey "CDS"; gene "muc6"; locus_tag "G4P62_012649"; orig_transcript_id "gnl|WGS:JAAVVJ|G4P62_T020924"; product "transcript variant X1"; protein_id "KAF7224272.1"; exon_number "15";
CM025011.1	Genbank	CDS	22029344	22029470	.	-	0	gene_id "G4P62_012649"; transcript_id "gnl|WGS:JAAVVJ|G4P62_T020924"; gbkey "CDS"; gene "muc6"; locus_tag "G4P62_012649"; orig_transcript_id "gnl|WGS:JAAVVJ|G4P62_T020924"; product "transcript variant X1"; protein_id "KAF7224272.1"; exon_number "16";
CM025011.1	Genbank	CDS	22029001	22029256	.	-	2	gene_id "G4P62_012649"; transcript_id "gnl|WGS:JAAVVJ|G4P62_T020924"; gbkey "CDS"; gene "muc6"; locus_tag "G4P62_012649"; orig_transcript_id "gnl|WGS:JAAVVJ|G4P62_T020924"; product "transcript variant X1"; protein_id "KAF7224272.1"; exon_number "17";
CM025011.1	Genbank	CDS	22027702	22027751	.	-	1	gene_id "G4P62_012649"; transcript_id "gnl|WGS:JAAVVJ|G4P62_T020924"; gbkey "CDS"; gene "muc6"; locus_tag "G4P62_012649"; orig_transcript_id "gnl|WGS:JAAVVJ|G4P62_T020924"; product "transcript variant X1"; protein_id "KAF7224272.1"; exon_number "18";
CM025011.1	Genbank	CDS	22027512	22027612	.	-	2	gene_id "G4P62_012649"; transcript_id "gnl|WGS:JAAVVJ|G4P62_T020924"; gbkey "CDS"; gene "muc6"; locus_tag "G4P62_012649"; orig_transcript_id "gnl|WGS:JAAVVJ|G4P62_T020924"; product "transcript variant X1"; protein_id "KAF7224272.1"; exon_number "19";
CM025011.1	Genbank	CDS	22027270	22027421	.	-	0	gene_id "G4P62_012649"; transcript_id "gnl|WGS:JAAVVJ|G4P62_T020924"; gbkey "CDS"; gene "muc6"; locus_tag "G4P62_012649"; orig_transcript_id "gnl|WGS:JAAVVJ|G4P62_T020924"; product "transcript variant X1"; protein_id "KAF7224272.1"; exon_number "20";
CM025011.1	Genbank	CDS	22026988	22027126	.	-	1	gene_id "G4P62_012649"; transcript_id "gnl|WGS:JAAVVJ|G4P62_T020924"; gbkey "CDS"; gene "muc6"; locus_tag "G4P62_012649"; orig_transcript_id "gnl|WGS:JAAVVJ|G4P62_T020924"; product "transcript variant X1"; protein_id "KAF7224272.1"; exon_number "21";
CM025011.1	Genbank	CDS	22026807	22026914	.	-	0	gene_id "G4P62_012649"; transcript_id "gnl|WGS:JAAVVJ|G4P62_T020924"; gbkey "CDS"; gene "muc6"; locus_tag "G4P62_012649"; orig_transcript_id "gnl|WGS:JAAVVJ|G4P62_T020924"; product "transcript variant X1"; protein_id "KAF7224272.1"; exon_number "22";
CM025011.1	Genbank	CDS	22026067	22026246	.	-	0	gene_id "G4P62_012649"; transcript_id "gnl|WGS:JAAVVJ|G4P62_T020924"; gbkey "CDS"; gene "muc6"; locus_tag "G4P62_012649"; orig_transcript_id "gnl|WGS:JAAVVJ|G4P62_T020924"; product "transcript variant X1"; protein_id "KAF7224272.1"; exon_number "23";
CM025011.1	Genbank	CDS	22025744	22025983	.	-	0	gene_id "G4P62_012649"; transcript_id "gnl|WGS:JAAVVJ|G4P62_T020924"; gbkey "CDS"; gene "muc6"; locus_tag "G4P62_012649"; orig_transcript_id "gnl|WGS:JAAVVJ|G4P62_T020924"; product "transcript variant X1"; protein_id "KAF7224272.1"; exon_number "24";
CM025011.1	Genbank	CDS	22025465	22025621	.	-	0	gene_id "G4P62_012649"; transcript_id "gnl|WGS:JAAVVJ|G4P62_T020924"; gbkey "CDS"; gene "muc6"; locus_tag "G4P62_012649"; orig_transcript_id "gnl|WGS:JAAVVJ|G4P62_T020924"; product "transcript variant X1"; protein_id "KAF7224272.1"; exon_number "25";
CM025011.1	Genbank	CDS	22025194	22025322	.	-	2	gene_id "G4P62_012649"; transcript_id "gnl|WGS:JAAVVJ|G4P62_T020924"; gbkey "CDS"; gene "muc6"; locus_tag "G4P62_012649"; orig_transcript_id "gnl|WGS:JAAVVJ|G4P62_T020924"; product "transcript variant X1"; protein_id "KAF7224272.1"; exon_number "26";
CM025011.1	Genbank	CDS	22024552	22024699	.	-	2	gene_id "G4P62_012649"; transcript_id "gnl|WGS:JAAVVJ|G4P62_T020924"; gbkey "CDS"; gene "muc6"; locus_tag "G4P62_012649"; orig_transcript_id "gnl|WGS:JAAVVJ|G4P62_T020924"; product "transcript variant X1"; protein_id "KAF7224272.1"; exon_number "27";
CM025011.1	Genbank	CDS	22024389	22024432	.	-	1	gene_id "G4P62_012649"; transcript_id "gnl|WGS:JAAVVJ|G4P62_T020924"; gbkey "CDS"; gene "muc6"; locus_tag "G4P62_012649"; orig_transcript_id "gnl|WGS:JAAVVJ|G4P62_T020924"; product "transcript variant X1"; protein_id "KAF7224272.1"; exon_number "28";
CM025011.1	Genbank	CDS	22024114	22024296	.	-	2	gene_id "G4P62_012649"; transcript_id "gnl|WGS:JAAVVJ|G4P62_T020924"; gbkey "CDS"; gene "muc6"; locus_tag "G4P62_012649"; orig_transcript_id "gnl|WGS:JAAVVJ|G4P62_T020924"; product "transcript variant X1"; protein_id "KAF7224272.1"; exon_number "29";
CM025011.1	Genbank	CDS	22023706	22024002	.	-	2	gene_id "G4P62_012649"; transcript_id "gnl|WGS:JAAVVJ|G4P62_T020924"; gbkey "CDS"; gene "muc6"; locus_tag "G4P62_012649"; orig_transcript_id "gnl|WGS:JAAVVJ|G4P62_T020924"; product "transcript variant X1"; protein_id "KAF7224272.1"; exon_number "30";
CM025011.1	Genbank	CDS	22019360	22019833	.	-	2	gene_id "G4P62_012649"; transcript_id "gnl|WGS:JAAVVJ|G4P62_T020924"; gbkey "CDS"; gene "muc6"; locus_tag "G4P62_012649"; orig_transcript_id "gnl|WGS:JAAVVJ|G4P62_T020924"; product "transcript variant X1"; protein_id "KAF7224272.1"; exon_number "31";
CM025011.1	Genbank	CDS	22018985	22019202	.	-	2	gene_id "G4P62_012649"; transcript_id "gnl|WGS:JAAVVJ|G4P62_T020924"; gbkey "CDS"; gene "muc6"; locus_tag "G4P62_012649"; orig_transcript_id "gnl|WGS:JAAVVJ|G4P62_T020924"; product "transcript variant X1"; protein_id "KAF7224272.1"; exon_number "32";
CM025011.1	Genbank	CDS	22018007	22018178	.	-	0	gene_id "G4P62_012649"; transcript_id "gnl|WGS:JAAVVJ|G4P62_T020924"; gbkey "CDS"; gene "muc6"; locus_tag "G4P62_012649"; orig_transcript_id "gnl|WGS:JAAVVJ|G4P62_T020924"; product "transcript variant X1"; protein_id "KAF7224272.1"; exon_number "33";
CM025011.1	Genbank	CDS	22017673	22017917	.	-	2	gene_id "G4P62_012649"; transcript_id "gnl|WGS:JAAVVJ|G4P62_T020924"; gbkey "CDS"; gene "muc6"; locus_tag "G4P62_012649"; orig_transcript_id "gnl|WGS:JAAVVJ|G4P62_T020924"; product "transcript variant X1"; protein_id "KAF7224272.1"; exon_number "34";
CM025011.1	Genbank	CDS	22017395	22017578	.	-	0	gene_id "G4P62_012649"; transcript_id "gnl|WGS:JAAVVJ|G4P62_T020924"; gbkey "CDS"; gene "muc6"; locus_tag "G4P62_012649"; orig_transcript_id "gnl|WGS:JAAVVJ|G4P62_T020924"; product "transcript variant X1"; protein_id "KAF7224272.1"; exon_number "35";
CM025011.1	Genbank	CDS	22016726	22016918	.	-	2	gene_id "G4P62_012649"; transcript_id "gnl|WGS:JAAVVJ|G4P62_T020924"; gbkey "CDS"; gene "muc6"; locus_tag "G4P62_012649"; orig_transcript_id "gnl|WGS:JAAVVJ|G4P62_T020924"; product "transcript variant X1"; protein_id "KAF7224272.1"; exon_number "36";
CM025011.1	Genbank	CDS	22016431	22016609	.	-	1	gene_id "G4P62_012649"; transcript_id "gnl|WGS:JAAVVJ|G4P62_T020924"; gbkey "CDS"; gene "muc6"; locus_tag "G4P62_012649"; orig_transcript_id "gnl|WGS:JAAVVJ|G4P62_T020924"; product "transcript variant X1"; protein_id "KAF7224272.1"; exon_number "37";
CM025011.1	Genbank	CDS	22016278	22016347	.	-	2	gene_id "G4P62_012649"; transcript_id "gnl|WGS:JAAVVJ|G4P62_T020924"; gbkey "CDS"; gene "muc6"; locus_tag "G4P62_012649"; orig_transcript_id "gnl|WGS:JAAVVJ|G4P62_T020924"; product "transcript variant X1"; protein_id "KAF7224272.1"; exon_number "38";
CM025011.1	Genbank	CDS	22014512	22014639	.	-	1	gene_id "G4P62_012649"; transcript_id "gnl|WGS:JAAVVJ|G4P62_T020924"; gbkey "CDS"; gene "muc6"; locus_tag "G4P62_012649"; orig_transcript_id "gnl|WGS:JAAVVJ|G4P62_T020924"; product "transcript variant X1"; protein_id "KAF7224272.1"; exon_number "39";
CM025011.1	Genbank	CDS	22014380	22014411	.	-	2	gene_id "G4P62_012649"; transcript_id "gnl|WGS:JAAVVJ|G4P62_T020924"; gbkey "CDS"; gene "muc6"; locus_tag "G4P62_012649"; orig_transcript_id "gnl|WGS:JAAVVJ|G4P62_T020924"; product "transcript variant X1"; protein_id "KAF7224272.1"; exon_number "40";
CM025011.1	Genbank	CDS	22014133	22014301	.	-	0	gene_id "G4P62_012649"; transcript_id "gnl|WGS:JAAVVJ|G4P62_T020924"; gbkey "CDS"; gene "muc6"; locus_tag "G4P62_012649"; orig_transcript_id "gnl|WGS:JAAVVJ|G4P62_T020924"; product "transcript variant X1"; protein_id "KAF7224272.1"; exon_number "41";
CM025011.1	Genbank	CDS	22013783	22013887	.	-	2	gene_id "G4P62_012649"; transcript_id "gnl|WGS:JAAVVJ|G4P62_T020924"; gbkey "CDS"; gene "muc6"; locus_tag "G4P62_012649"; orig_transcript_id "gnl|WGS:JAAVVJ|G4P62_T020924"; product "transcript variant X1"; protein_id "KAF7224272.1"; exon_number "42";
CM025011.1	Genbank	CDS	22013636	22013676	.	-	2	gene_id "G4P62_012649"; transcript_id "gnl|WGS:JAAVVJ|G4P62_T020924"; gbkey "CDS"; gene "muc6"; locus_tag "G4P62_012649"; orig_transcript_id "gnl|WGS:JAAVVJ|G4P62_T020924"; product "transcript variant X1"; protein_id "KAF7224272.1"; exon_number "43";
CM025011.1	Genbank	CDS	22013409	22013531	.	-	0	gene_id "G4P62_012649"; transcript_id "gnl|WGS:JAAVVJ|G4P62_T020924"; gbkey "CDS"; gene "muc6"; locus_tag "G4P62_012649"; orig_transcript_id "gnl|WGS:JAAVVJ|G4P62_T020924"; product "transcript variant X1"; protein_id "KAF7224272.1"; exon_number "44";
CM025011.1	Genbank	CDS	22013057	22013158	.	-	0	gene_id "G4P62_012649"; transcript_id "gnl|WGS:JAAVVJ|G4P62_T020924"; gbkey "CDS"; gene "muc6"; locus_tag "G4P62_012649"; orig_transcript_id "gnl|WGS:JAAVVJ|G4P62_T020924"; product "transcript variant X1"; protein_id "KAF7224272.1"; exon_number "45";
CM025011.1	Genbank	CDS	22012833	22012961	.	-	0	gene_id "G4P62_012649"; transcript_id "gnl|WGS:JAAVVJ|G4P62_T020924"; gbkey "CDS"; gene "muc6"; locus_tag "G4P62_012649"; orig_transcript_id "gnl|WGS:JAAVVJ|G4P62_T020924"; product "transcript variant X1"; protein_id "KAF7224272.1"; exon_number "46";
CM025011.1	Genbank	CDS	22012672	22012711	.	-	0	gene_id "G4P62_012649"; transcript_id "gnl|WGS:JAAVVJ|G4P62_T020924"; gbkey "CDS"; gene "muc6"; locus_tag "G4P62_012649"; orig_transcript_id "gnl|WGS:JAAVVJ|G4P62_T020924"; product "transcript variant X1"; protein_id "KAF7224272.1"; exon_number "47";
CM025011.1	Genbank	CDS	22011432	22011555	.	-	2	gene_id "G4P62_012649"; transcript_id "gnl|WGS:JAAVVJ|G4P62_T020924"; gbkey "CDS"; gene "muc6"; locus_tag "G4P62_012649"; orig_transcript_id "gnl|WGS:JAAVVJ|G4P62_T020924"; product "transcript variant X1"; protein_id "KAF7224272.1"; exon_number "48";
CM025011.1	Genbank	CDS	22011151	22011325	.	-	1	gene_id "G4P62_012649"; transcript_id "gnl|WGS:JAAVVJ|G4P62_T020924"; gbkey "CDS"; gene "muc6"; locus_tag "G4P62_012649"; orig_transcript_id "gnl|WGS:JAAVVJ|G4P62_T020924"; product "transcript variant X1"; protein_id "KAF7224272.1"; exon_number "49";
CM025011.1	Genbank	start_codon	22035416	22035418	.	-	0	gene_id "G4P62_012649"; transcript_id "gnl|WGS:JAAVVJ|G4P62_T020924"; gbkey "CDS"; gene "muc6"; locus_tag "G4P62_012649"; orig_transcript_id "gnl|WGS:JAAVVJ|G4P62_T020924"; product "transcript variant X1"; protein_id "KAF7224272.1"; exon_number "1";
CM025011.1	Genbank	stop_codon	22011148	22011150	.	-	0	gene_id "G4P62_012649"; transcript_id "gnl|WGS:JAAVVJ|G4P62_T020924"; gbkey "CDS"; gene "muc6"; locus_tag "G4P62_012649"; orig_transcript_id "gnl|WGS:JAAVVJ|G4P62_T020924"; product "transcript variant X1"; protein_id "KAF7224272.1"; exon_number "49";
CM025011.1	Genbank	transcript	22011148	22035418	.	-	.	gene_id "G4P62_012649"; transcript_id "gnl|WGS:JAAVVJ|G4P62_T020925"; gbkey "mRNA"; gene "muc6"; locus_tag "G4P62_012649"; note "oligomeric mucus/gel-forming; transcript variant X5"; orig_protein_id "gnl|WGS:JAAVVJ|G4P62_P020925"; orig_transcript_id "gnl|WGS:JAAVVJ|G4P62_T020925"; product "mucin 6"; transcript_biotype "mRNA";
CM025011.1	Genbank	exon	22035340	22035418	.	-	.	gene_id "G4P62_012649"; transcript_id "gnl|WGS:JAAVVJ|G4P62_T020925"; gene "muc6"; locus_tag "G4P62_012649"; note "oligomeric mucus/gel-forming; transcript variant X5"; orig_protein_id "gnl|WGS:JAAVVJ|G4P62_P020925"; orig_transcript_id "gnl|WGS:JAAVVJ|G4P62_T020925"; product "mucin 6"; transcript_biotype "mRNA"; exon_number "1";
CM025011.1	Genbank	exon	22035186	22035233	.	-	.	gene_id "G4P62_012649"; transcript_id "gnl|WGS:JAAVVJ|G4P62_T020925"; gene "muc6"; locus_tag "G4P62_012649"; note "oligomeric mucus/gel-forming; transcript variant X5"; orig_protein_id "gnl|WGS:JAAVVJ|G4P62_P020925"; orig_transcript_id "gnl|WGS:JAAVVJ|G4P62_T020925"; product "mucin 6"; transcript_biotype "mRNA"; exon_number "2";
CM025011.1	Genbank	exon	22034834	22035095	.	-	.	gene_id "G4P62_012649"; transcript_id "gnl|WGS:JAAVVJ|G4P62_T020925"; gene "muc6"; locus_tag "G4P62_012649"; note "oligomeric mucus/gel-forming; transcript variant X5"; orig_protein_id "gnl|WGS:JAAVVJ|G4P62_P020925"; orig_transcript_id "gnl|WGS:JAAVVJ|G4P62_T020925"; product "mucin 6"; transcript_biotype "mRNA"; exon_number "3";
CM025011.1	Genbank	exon	22034610	22034724	.	-	.	gene_id "G4P62_012649"; transcript_id "gnl|WGS:JAAVVJ|G4P62_T020925"; gene "muc6"; locus_tag "G4P62_012649"; note "oligomeric mucus/gel-forming; transcript variant X5"; orig_protein_id "gnl|WGS:JAAVVJ|G4P62_P020925"; orig_transcript_id "gnl|WGS:JAAVVJ|G4P62_T020925"; product "mucin 6"; transcript_biotype "mRNA"; exon_number "4";
CM025011.1	Genbank	exon	22033511	22033595	.	-	.	gene_id "G4P62_012649"; transcript_id "gnl|WGS:JAAVVJ|G4P62_T020925"; gene "muc6"; locus_tag "G4P62_012649"; note "oligomeric mucus/gel-forming; transcript variant X5"; orig_protein_id "gnl|WGS:JAAVVJ|G4P62_P020925"; orig_transcript_id "gnl|WGS:JAAVVJ|G4P62_T020925"; product "mucin 6"; transcript_biotype "mRNA"; exon_number "5";
CM025011.1	Genbank	exon	22033325	22033431	.	-	.	gene_id "G4P62_012649"; transcript_id "gnl|WGS:JAAVVJ|G4P62_T020925"; gene "muc6"; locus_tag "G4P62_012649"; note "oligomeric mucus/gel-forming; transcript variant X5"; orig_protein_id "gnl|WGS:JAAVVJ|G4P62_P020925"; orig_transcript_id "gnl|WGS:JAAVVJ|G4P62_T020925"; product "mucin 6"; transcript_biotype "mRNA"; exon_number "6";
CM025011.1	Genbank	exon	22033016	22033229	.	-	.	gene_id "G4P62_012649"; transcript_id "gnl|WGS:JAAVVJ|G4P62_T020925"; gene "muc6"; locus_tag "G4P62_012649"; note "oligomeric mucus/gel-forming; transcript variant X5"; orig_protein_id "gnl|WGS:JAAVVJ|G4P62_P020925"; orig_transcript_id "gnl|WGS:JAAVVJ|G4P62_T020925"; product "mucin 6"; transcript_biotype "mRNA"; exon_number "7";
CM025011.1	Genbank	exon	22032814	22032939	.	-	.	gene_id "G4P62_012649"; transcript_id "gnl|WGS:JAAVVJ|G4P62_T020925"; gene "muc6"; locus_tag "G4P62_012649"; note "oligomeric mucus/gel-forming; transcript variant X5"; orig_protein_id "gnl|WGS:JAAVVJ|G4P62_P020925"; orig_transcript_id "gnl|WGS:JAAVVJ|G4P62_T020925"; product "mucin 6"; transcript_biotype "mRNA"; exon_number "8";
CM025011.1	Genbank	exon	22030829	22030946	.	-	.	gene_id "G4P62_012649"; transcript_id "gnl|WGS:JAAVVJ|G4P62_T020925"; gene "muc6"; locus_tag "G4P62_012649"; note "oligomeric mucus/gel-forming; transcript variant X5"; orig_protein_id "gnl|WGS:JAAVVJ|G4P62_P020925"; orig_transcript_id "gnl|WGS:JAAVVJ|G4P62_T020925"; product "mucin 6"; transcript_biotype "mRNA"; exon_number "9";
CM025011.1	Genbank	exon	22030608	22030746	.	-	.	gene_id "G4P62_012649"; transcript_id "gnl|WGS:JAAVVJ|G4P62_T020925"; gene "muc6"; locus_tag "G4P62_012649"; note "oligomeric mucus/gel-forming; transcript variant X5"; orig_protein_id "gnl|WGS:JAAVVJ|G4P62_P020925"; orig_transcript_id "gnl|WGS:JAAVVJ|G4P62_T020925"; product "mucin 6"; transcript_biotype "mRNA"; exon_number "10";
CM025011.1	Genbank	exon	22030391	22030492	.	-	.	gene_id "G4P62_012649"; transcript_id "gnl|WGS:JAAVVJ|G4P62_T020925"; gene "muc6"; locus_tag "G4P62_012649"; note "oligomeric mucus/gel-forming; transcript variant X5"; orig_protein_id "gnl|WGS:JAAVVJ|G4P62_P020925"; orig_transcript_id "gnl|WGS:JAAVVJ|G4P62_T020925"; product "mucin 6"; transcript_biotype "mRNA"; exon_number "11";
CM025011.1	Genbank	exon	22030231	22030300	.	-	.	gene_id "G4P62_012649"; transcript_id "gnl|WGS:JAAVVJ|G4P62_T020925"; gene "muc6"; locus_tag "G4P62_012649"; note "oligomeric mucus/gel-forming; transcript variant X5"; orig_protein_id "gnl|WGS:JAAVVJ|G4P62_P020925"; orig_transcript_id "gnl|WGS:JAAVVJ|G4P62_T020925"; product "mucin 6"; transcript_biotype "mRNA"; exon_number "12";
CM025011.1	Genbank	exon	22030014	22030151	.	-	.	gene_id "G4P62_012649"; transcript_id "gnl|WGS:JAAVVJ|G4P62_T020925"; gene "muc6"; locus_tag "G4P62_012649"; note "oligomeric mucus/gel-forming; transcript variant X5"; orig_protein_id "gnl|WGS:JAAVVJ|G4P62_P020925"; orig_transcript_id "gnl|WGS:JAAVVJ|G4P62_T020925"; product "mucin 6"; transcript_biotype "mRNA"; exon_number "13";
CM025011.1	Genbank	exon	22029760	22029924	.	-	.	gene_id "G4P62_012649"; transcript_id "gnl|WGS:JAAVVJ|G4P62_T020925"; gene "muc6"; locus_tag "G4P62_012649"; note "oligomeric mucus/gel-forming; transcript variant X5"; orig_protein_id "gnl|WGS:JAAVVJ|G4P62_P020925"; orig_transcript_id "gnl|WGS:JAAVVJ|G4P62_T020925"; product "mucin 6"; transcript_biotype "mRNA"; exon_number "14";
CM025011.1	Genbank	exon	22029571	22029665	.	-	.	gene_id "G4P62_012649"; transcript_id "gnl|WGS:JAAVVJ|G4P62_T020925"; gene "muc6"; locus_tag "G4P62_012649"; note "oligomeric mucus/gel-forming; transcript variant X5"; orig_protein_id "gnl|WGS:JAAVVJ|G4P62_P020925"; orig_transcript_id "gnl|WGS:JAAVVJ|G4P62_T020925"; product "mucin 6"; transcript_biotype "mRNA"; exon_number "15";
CM025011.1	Genbank	exon	22029344	22029470	.	-	.	gene_id "G4P62_012649"; transcript_id "gnl|WGS:JAAVVJ|G4P62_T020925"; gene "muc6"; locus_tag "G4P62_012649"; note "oligomeric mucus/gel-forming; transcript variant X5"; orig_protein_id "gnl|WGS:JAAVVJ|G4P62_P020925"; orig_transcript_id "gnl|WGS:JAAVVJ|G4P62_T020925"; product "mucin 6"; transcript_biotype "mRNA"; exon_number "16";
CM025011.1	Genbank	exon	22029001	22029256	.	-	.	gene_id "G4P62_012649"; transcript_id "gnl|WGS:JAAVVJ|G4P62_T020925"; gene "muc6"; locus_tag "G4P62_012649"; note "oligomeric mucus/gel-forming; transcript variant X5"; orig_protein_id "gnl|WGS:JAAVVJ|G4P62_P020925"; orig_transcript_id "gnl|WGS:JAAVVJ|G4P62_T020925"; product "mucin 6"; transcript_biotype "mRNA"; exon_number "17";
CM025011.1	Genbank	exon	22027702	22027751	.	-	.	gene_id "G4P62_012649"; transcript_id "gnl|WGS:JAAVVJ|G4P62_T020925"; gene "muc6"; locus_tag "G4P62_012649"; note "oligomeric mucus/gel-forming; transcript variant X5"; orig_protein_id "gnl|WGS:JAAVVJ|G4P62_P020925"; orig_transcript_id "gnl|WGS:JAAVVJ|G4P62_T020925"; product "mucin 6"; transcript_biotype "mRNA"; exon_number "18";
CM025011.1	Genbank	exon	22027512	22027612	.	-	.	gene_id "G4P62_012649"; transcript_id "gnl|WGS:JAAVVJ|G4P62_T020925"; gene "muc6"; locus_tag "G4P62_012649"; note "oligomeric mucus/gel-forming; transcript variant X5"; orig_protein_id "gnl|WGS:JAAVVJ|G4P62_P020925"; orig_transcript_id "gnl|WGS:JAAVVJ|G4P62_T020925"; product "mucin 6"; transcript_biotype "mRNA"; exon_number "19";
CM025011.1	Genbank	exon	22027270	22027421	.	-	.	gene_id "G4P62_012649"; transcript_id "gnl|WGS:JAAVVJ|G4P62_T020925"; gene "muc6"; locus_tag "G4P62_012649"; note "oligomeric mucus/gel-forming; transcript variant X5"; orig_protein_id "gnl|WGS:JAAVVJ|G4P62_P020925"; orig_transcript_id "gnl|WGS:JAAVVJ|G4P62_T020925"; product "mucin 6"; transcript_biotype "mRNA"; exon_number "20";
CM025011.1	Genbank	exon	22026988	22027126	.	-	.	gene_id "G4P62_012649"; transcript_id "gnl|WGS:JAAVVJ|G4P62_T020925"; gene "muc6"; locus_tag "G4P62_012649"; note "oligomeric mucus/gel-forming; transcript variant X5"; orig_protein_id "gnl|WGS:JAAVVJ|G4P62_P020925"; orig_transcript_id "gnl|WGS:JAAVVJ|G4P62_T020925"; product "mucin 6"; transcript_biotype "mRNA"; exon_number "21";
CM025011.1	Genbank	exon	22026807	22026914	.	-	.	gene_id "G4P62_012649"; transcript_id "gnl|WGS:JAAVVJ|G4P62_T020925"; gene "muc6"; locus_tag "G4P62_012649"; note "oligomeric mucus/gel-forming; transcript variant X5"; orig_protein_id "gnl|WGS:JAAVVJ|G4P62_P020925"; orig_transcript_id "gnl|WGS:JAAVVJ|G4P62_T020925"; product "mucin 6"; transcript_biotype "mRNA"; exon_number "22";
CM025011.1	Genbank	exon	22026067	22026246	.	-	.	gene_id "G4P62_012649"; transcript_id "gnl|WGS:JAAVVJ|G4P62_T020925"; gene "muc6"; locus_tag "G4P62_012649"; note "oligomeric mucus/gel-forming; transcript variant X5"; orig_protein_id "gnl|WGS:JAAVVJ|G4P62_P020925"; orig_transcript_id "gnl|WGS:JAAVVJ|G4P62_T020925"; product "mucin 6"; transcript_biotype "mRNA"; exon_number "23";
CM025011.1	Genbank	exon	22025744	22025983	.	-	.	gene_id "G4P62_012649"; transcript_id "gnl|WGS:JAAVVJ|G4P62_T020925"; gene "muc6"; locus_tag "G4P62_012649"; note "oligomeric mucus/gel-forming; transcript variant X5"; orig_protein_id "gnl|WGS:JAAVVJ|G4P62_P020925"; orig_transcript_id "gnl|WGS:JAAVVJ|G4P62_T020925"; product "mucin 6"; transcript_biotype "mRNA"; exon_number "24";
CM025011.1	Genbank	exon	22025465	22025621	.	-	.	gene_id "G4P62_012649"; transcript_id "gnl|WGS:JAAVVJ|G4P62_T020925"; gene "muc6"; locus_tag "G4P62_012649"; note "oligomeric mucus/gel-forming; transcript variant X5"; orig_protein_id "gnl|WGS:JAAVVJ|G4P62_P020925"; orig_transcript_id "gnl|WGS:JAAVVJ|G4P62_T020925"; product "mucin 6"; transcript_biotype "mRNA"; exon_number "25";
CM025011.1	Genbank	exon	22025194	22025322	.	-	.	gene_id "G4P62_012649"; transcript_id "gnl|WGS:JAAVVJ|G4P62_T020925"; gene "muc6"; locus_tag "G4P62_012649"; note "oligomeric mucus/gel-forming; transcript variant X5"; orig_protein_id "gnl|WGS:JAAVVJ|G4P62_P020925"; orig_transcript_id "gnl|WGS:JAAVVJ|G4P62_T020925"; product "mucin 6"; transcript_biotype "mRNA"; exon_number "26";
CM025011.1	Genbank	exon	22024552	22024699	.	-	.	gene_id "G4P62_012649"; transcript_id "gnl|WGS:JAAVVJ|G4P62_T020925"; gene "muc6"; locus_tag "G4P62_012649"; note "oligomeric mucus/gel-forming; transcript variant X5"; orig_protein_id "gnl|WGS:JAAVVJ|G4P62_P020925"; orig_transcript_id "gnl|WGS:JAAVVJ|G4P62_T020925"; product "mucin 6"; transcript_biotype "mRNA"; exon_number "27";
CM025011.1	Genbank	exon	22024389	22024432	.	-	.	gene_id "G4P62_012649"; transcript_id "gnl|WGS:JAAVVJ|G4P62_T020925"; gene "muc6"; locus_tag "G4P62_012649"; note "oligomeric mucus/gel-forming; transcript variant X5"; orig_protein_id "gnl|WGS:JAAVVJ|G4P62_P020925"; orig_transcript_id "gnl|WGS:JAAVVJ|G4P62_T020925"; product "mucin 6"; transcript_biotype "mRNA"; exon_number "28";
CM025011.1	Genbank	exon	22024114	22024296	.	-	.	gene_id "G4P62_012649"; transcript_id "gnl|WGS:JAAVVJ|G4P62_T020925"; gene "muc6"; locus_tag "G4P62_012649"; note "oligomeric mucus/gel-forming; transcript variant X5"; orig_protein_id "gnl|WGS:JAAVVJ|G4P62_P020925"; orig_transcript_id "gnl|WGS:JAAVVJ|G4P62_T020925"; product "mucin 6"; transcript_biotype "mRNA"; exon_number "29";
CM025011.1	Genbank	exon	22023770	22024002	.	-	.	gene_id "G4P62_012649"; transcript_id "gnl|WGS:JAAVVJ|G4P62_T020925"; gene "muc6"; locus_tag "G4P62_012649"; note "oligomeric mucus/gel-forming; transcript variant X5"; orig_protein_id "gnl|WGS:JAAVVJ|G4P62_P020925"; orig_transcript_id "gnl|WGS:JAAVVJ|G4P62_T020925"; product "mucin 6"; transcript_biotype "mRNA"; exon_number "30";
CM025011.1	Genbank	exon	22019360	22019837	.	-	.	gene_id "G4P62_012649"; transcript_id "gnl|WGS:JAAVVJ|G4P62_T020925"; gene "muc6"; locus_tag "G4P62_012649"; note "oligomeric mucus/gel-forming; transcript variant X5"; orig_protein_id "gnl|WGS:JAAVVJ|G4P62_P020925"; orig_transcript_id "gnl|WGS:JAAVVJ|G4P62_T020925"; product "mucin 6"; transcript_biotype "mRNA"; exon_number "31";
CM025011.1	Genbank	exon	22018985	22019202	.	-	.	gene_id "G4P62_012649"; transcript_id "gnl|WGS:JAAVVJ|G4P62_T020925"; gene "muc6"; locus_tag "G4P62_012649"; note "oligomeric mucus/gel-forming; transcript variant X5"; orig_protein_id "gnl|WGS:JAAVVJ|G4P62_P020925"; orig_transcript_id "gnl|WGS:JAAVVJ|G4P62_T020925"; product "mucin 6"; transcript_biotype "mRNA"; exon_number "32";
CM025011.1	Genbank	exon	22018007	22018178	.	-	.	gene_id "G4P62_012649"; transcript_id "gnl|WGS:JAAVVJ|G4P62_T020925"; gene "muc6"; locus_tag "G4P62_012649"; note "oligomeric mucus/gel-forming; transcript variant X5"; orig_protein_id "gnl|WGS:JAAVVJ|G4P62_P020925"; orig_transcript_id "gnl|WGS:JAAVVJ|G4P62_T020925"; product "mucin 6"; transcript_biotype "mRNA"; exon_number "33";
CM025011.1	Genbank	exon	22017673	22017917	.	-	.	gene_id "G4P62_012649"; transcript_id "gnl|WGS:JAAVVJ|G4P62_T020925"; gene "muc6"; locus_tag "G4P62_012649"; note "oligomeric mucus/gel-forming; transcript variant X5"; orig_protein_id "gnl|WGS:JAAVVJ|G4P62_P020925"; orig_transcript_id "gnl|WGS:JAAVVJ|G4P62_T020925"; product "mucin 6"; transcript_biotype "mRNA"; exon_number "34";
CM025011.1	Genbank	exon	22017395	22017578	.	-	.	gene_id "G4P62_012649"; transcript_id "gnl|WGS:JAAVVJ|G4P62_T020925"; gene "muc6"; locus_tag "G4P62_012649"; note "oligomeric mucus/gel-forming; transcript variant X5"; orig_protein_id "gnl|WGS:JAAVVJ|G4P62_P020925"; orig_transcript_id "gnl|WGS:JAAVVJ|G4P62_T020925"; product "mucin 6"; transcript_biotype "mRNA"; exon_number "35";
CM025011.1	Genbank	exon	22016726	22016918	.	-	.	gene_id "G4P62_012649"; transcript_id "gnl|WGS:JAAVVJ|G4P62_T020925"; gene "muc6"; locus_tag "G4P62_012649"; note "oligomeric mucus/gel-forming; transcript variant X5"; orig_protein_id "gnl|WGS:JAAVVJ|G4P62_P020925"; orig_transcript_id "gnl|WGS:JAAVVJ|G4P62_T020925"; product "mucin 6"; transcript_biotype "mRNA"; exon_number "36";
CM025011.1	Genbank	exon	22016431	22016609	.	-	.	gene_id "G4P62_012649"; transcript_id "gnl|WGS:JAAVVJ|G4P62_T020925"; gene "muc6"; locus_tag "G4P62_012649"; note "oligomeric mucus/gel-forming; transcript variant X5"; orig_protein_id "gnl|WGS:JAAVVJ|G4P62_P020925"; orig_transcript_id "gnl|WGS:JAAVVJ|G4P62_T020925"; product "mucin 6"; transcript_biotype "mRNA"; exon_number "37";
CM025011.1	Genbank	exon	22016278	22016347	.	-	.	gene_id "G4P62_012649"; transcript_id "gnl|WGS:JAAVVJ|G4P62_T020925"; gene "muc6"; locus_tag "G4P62_012649"; note "oligomeric mucus/gel-forming; transcript variant X5"; orig_protein_id "gnl|WGS:JAAVVJ|G4P62_P020925"; orig_transcript_id "gnl|WGS:JAAVVJ|G4P62_T020925"; product "mucin 6"; transcript_biotype "mRNA"; exon_number "38";
CM025011.1	Genbank	exon	22014512	22014639	.	-	.	gene_id "G4P62_012649"; transcript_id "gnl|WGS:JAAVVJ|G4P62_T020925"; gene "muc6"; locus_tag "G4P62_012649"; note "oligomeric mucus/gel-forming; transcript variant X5"; orig_protein_id "gnl|WGS:JAAVVJ|G4P62_P020925"; orig_transcript_id "gnl|WGS:JAAVVJ|G4P62_T020925"; product "mucin 6"; transcript_biotype "mRNA"; exon_number "39";
CM025011.1	Genbank	exon	22014380	22014411	.	-	.	gene_id "G4P62_012649"; transcript_id "gnl|WGS:JAAVVJ|G4P62_T020925"; gene "muc6"; locus_tag "G4P62_012649"; note "oligomeric mucus/gel-forming; transcript variant X5"; orig_protein_id "gnl|WGS:JAAVVJ|G4P62_P020925"; orig_transcript_id "gnl|WGS:JAAVVJ|G4P62_T020925"; product "mucin 6"; transcript_biotype "mRNA"; exon_number "40";
CM025011.1	Genbank	exon	22014133	22014301	.	-	.	gene_id "G4P62_012649"; transcript_id "gnl|WGS:JAAVVJ|G4P62_T020925"; gene "muc6"; locus_tag "G4P62_012649"; note "oligomeric mucus/gel-forming; transcript variant X5"; orig_protein_id "gnl|WGS:JAAVVJ|G4P62_P020925"; orig_transcript_id "gnl|WGS:JAAVVJ|G4P62_T020925"; product "mucin 6"; transcript_biotype "mRNA"; exon_number "41";
CM025011.1	Genbank	exon	22013783	22013887	.	-	.	gene_id "G4P62_012649"; transcript_id "gnl|WGS:JAAVVJ|G4P62_T020925"; gene "muc6"; locus_tag "G4P62_012649"; note "oligomeric mucus/gel-forming; transcript variant X5"; orig_protein_id "gnl|WGS:JAAVVJ|G4P62_P020925"; orig_transcript_id "gnl|WGS:JAAVVJ|G4P62_T020925"; product "mucin 6"; transcript_biotype "mRNA"; exon_number "42";
CM025011.1	Genbank	exon	22013636	22013676	.	-	.	gene_id "G4P62_012649"; transcript_id "gnl|WGS:JAAVVJ|G4P62_T020925"; gene "muc6"; locus_tag "G4P62_012649"; note "oligomeric mucus/gel-forming; transcript variant X5"; orig_protein_id "gnl|WGS:JAAVVJ|G4P62_P020925"; orig_transcript_id "gnl|WGS:JAAVVJ|G4P62_T020925"; product "mucin 6"; transcript_biotype "mRNA"; exon_number "43";
CM025011.1	Genbank	exon	22013409	22013531	.	-	.	gene_id "G4P62_012649"; transcript_id "gnl|WGS:JAAVVJ|G4P62_T020925"; gene "muc6"; locus_tag "G4P62_012649"; note "oligomeric mucus/gel-forming; transcript variant X5"; orig_protein_id "gnl|WGS:JAAVVJ|G4P62_P020925"; orig_transcript_id "gnl|WGS:JAAVVJ|G4P62_T020925"; product "mucin 6"; transcript_biotype "mRNA"; exon_number "44";
CM025011.1	Genbank	exon	22013057	22013158	.	-	.	gene_id "G4P62_012649"; transcript_id "gnl|WGS:JAAVVJ|G4P62_T020925"; gene "muc6"; locus_tag "G4P62_012649"; note "oligomeric mucus/gel-forming; transcript variant X5"; orig_protein_id "gnl|WGS:JAAVVJ|G4P62_P020925"; orig_transcript_id "gnl|WGS:JAAVVJ|G4P62_T020925"; product "mucin 6"; transcript_biotype "mRNA"; exon_number "45";
CM025011.1	Genbank	exon	22012833	22012961	.	-	.	gene_id "G4P62_012649"; transcript_id "gnl|WGS:JAAVVJ|G4P62_T020925"; gene "muc6"; locus_tag "G4P62_012649"; note "oligomeric mucus/gel-forming; transcript variant X5"; orig_protein_id "gnl|WGS:JAAVVJ|G4P62_P020925"; orig_transcript_id "gnl|WGS:JAAVVJ|G4P62_T020925"; product "mucin 6"; transcript_biotype "mRNA"; exon_number "46";
CM025011.1	Genbank	exon	22012672	22012711	.	-	.	gene_id "G4P62_012649"; transcript_id "gnl|WGS:JAAVVJ|G4P62_T020925"; gene "muc6"; locus_tag "G4P62_012649"; note "oligomeric mucus/gel-forming; transcript variant X5"; orig_protein_id "gnl|WGS:JAAVVJ|G4P62_P020925"; orig_transcript_id "gnl|WGS:JAAVVJ|G4P62_T020925"; product "mucin 6"; transcript_biotype "mRNA"; exon_number "47";
CM025011.1	Genbank	exon	22011432	22011555	.	-	.	gene_id "G4P62_012649"; transcript_id "gnl|WGS:JAAVVJ|G4P62_T020925"; gene "muc6"; locus_tag "G4P62_012649"; note "oligomeric mucus/gel-forming; transcript variant X5"; orig_protein_id "gnl|WGS:JAAVVJ|G4P62_P020925"; orig_transcript_id "gnl|WGS:JAAVVJ|G4P62_T020925"; product "mucin 6"; transcript_biotype "mRNA"; exon_number "48";
CM025011.1	Genbank	exon	22011148	22011325	.	-	.	gene_id "G4P62_012649"; transcript_id "gnl|WGS:JAAVVJ|G4P62_T020925"; gene "muc6"; locus_tag "G4P62_012649"; note "oligomeric mucus/gel-forming; transcript variant X5"; orig_protein_id "gnl|WGS:JAAVVJ|G4P62_P020925"; orig_transcript_id "gnl|WGS:JAAVVJ|G4P62_T020925"; product "mucin 6"; transcript_biotype "mRNA"; exon_number "49";
CM025011.1	Genbank	CDS	22035340	22035418	.	-	0	gene_id "G4P62_012649"; transcript_id "gnl|WGS:JAAVVJ|G4P62_T020925"; gbkey "CDS"; gene "muc6"; locus_tag "G4P62_012649"; orig_transcript_id "gnl|WGS:JAAVVJ|G4P62_T020925"; product "transcript variant X5"; protein_id "KAF7224273.1"; exon_number "1";
CM025011.1	Genbank	CDS	22035186	22035233	.	-	2	gene_id "G4P62_012649"; transcript_id "gnl|WGS:JAAVVJ|G4P62_T020925"; gbkey "CDS"; gene "muc6"; locus_tag "G4P62_012649"; orig_transcript_id "gnl|WGS:JAAVVJ|G4P62_T020925"; product "transcript variant X5"; protein_id "KAF7224273.1"; exon_number "2";
CM025011.1	Genbank	CDS	22034834	22035095	.	-	2	gene_id "G4P62_012649"; transcript_id "gnl|WGS:JAAVVJ|G4P62_T020925"; gbkey "CDS"; gene "muc6"; locus_tag "G4P62_012649"; orig_transcript_id "gnl|WGS:JAAVVJ|G4P62_T020925"; product "transcript variant X5"; protein_id "KAF7224273.1"; exon_number "3";
CM025011.1	Genbank	CDS	22034610	22034724	.	-	1	gene_id "G4P62_012649"; transcript_id "gnl|WGS:JAAVVJ|G4P62_T020925"; gbkey "CDS"; gene "muc6"; locus_tag "G4P62_012649"; orig_transcript_id "gnl|WGS:JAAVVJ|G4P62_T020925"; product "transcript variant X5"; protein_id "KAF7224273.1"; exon_number "4";
CM025011.1	Genbank	CDS	22033511	22033595	.	-	0	gene_id "G4P62_012649"; transcript_id "gnl|WGS:JAAVVJ|G4P62_T020925"; gbkey "CDS"; gene "muc6"; locus_tag "G4P62_012649"; orig_transcript_id "gnl|WGS:JAAVVJ|G4P62_T020925"; product "transcript variant X5"; protein_id "KAF7224273.1"; exon_number "5";
CM025011.1	Genbank	CDS	22033325	22033431	.	-	2	gene_id "G4P62_012649"; transcript_id "gnl|WGS:JAAVVJ|G4P62_T020925"; gbkey "CDS"; gene "muc6"; locus_tag "G4P62_012649"; orig_transcript_id "gnl|WGS:JAAVVJ|G4P62_T020925"; product "transcript variant X5"; protein_id "KAF7224273.1"; exon_number "6";
CM025011.1	Genbank	CDS	22033016	22033229	.	-	0	gene_id "G4P62_012649"; transcript_id "gnl|WGS:JAAVVJ|G4P62_T020925"; gbkey "CDS"; gene "muc6"; locus_tag "G4P62_012649"; orig_transcript_id "gnl|WGS:JAAVVJ|G4P62_T020925"; product "transcript variant X5"; protein_id "KAF7224273.1"; exon_number "7";
CM025011.1	Genbank	CDS	22032814	22032939	.	-	2	gene_id "G4P62_012649"; transcript_id "gnl|WGS:JAAVVJ|G4P62_T020925"; gbkey "CDS"; gene "muc6"; locus_tag "G4P62_012649"; orig_transcript_id "gnl|WGS:JAAVVJ|G4P62_T020925"; product "transcript variant X5"; protein_id "KAF7224273.1"; exon_number "8";
CM025011.1	Genbank	CDS	22030829	22030946	.	-	2	gene_id "G4P62_012649"; transcript_id "gnl|WGS:JAAVVJ|G4P62_T020925"; gbkey "CDS"; gene "muc6"; locus_tag "G4P62_012649"; orig_transcript_id "gnl|WGS:JAAVVJ|G4P62_T020925"; product "transcript variant X5"; protein_id "KAF7224273.1"; exon_number "9";
CM025011.1	Genbank	CDS	22030608	22030746	.	-	1	gene_id "G4P62_012649"; transcript_id "gnl|WGS:JAAVVJ|G4P62_T020925"; gbkey "CDS"; gene "muc6"; locus_tag "G4P62_012649"; orig_transcript_id "gnl|WGS:JAAVVJ|G4P62_T020925"; product "transcript variant X5"; protein_id "KAF7224273.1"; exon_number "10";
CM025011.1	Genbank	CDS	22030391	22030492	.	-	0	gene_id "G4P62_012649"; transcript_id "gnl|WGS:JAAVVJ|G4P62_T020925"; gbkey "CDS"; gene "muc6"; locus_tag "G4P62_012649"; orig_transcript_id "gnl|WGS:JAAVVJ|G4P62_T020925"; product "transcript variant X5"; protein_id "KAF7224273.1"; exon_number "11";
CM025011.1	Genbank	CDS	22030231	22030300	.	-	0	gene_id "G4P62_012649"; transcript_id "gnl|WGS:JAAVVJ|G4P62_T020925"; gbkey "CDS"; gene "muc6"; locus_tag "G4P62_012649"; orig_transcript_id "gnl|WGS:JAAVVJ|G4P62_T020925"; product "transcript variant X5"; protein_id "KAF7224273.1"; exon_number "12";
CM025011.1	Genbank	CDS	22030014	22030151	.	-	2	gene_id "G4P62_012649"; transcript_id "gnl|WGS:JAAVVJ|G4P62_T020925"; gbkey "CDS"; gene "muc6"; locus_tag "G4P62_012649"; orig_transcript_id "gnl|WGS:JAAVVJ|G4P62_T020925"; product "transcript variant X5"; protein_id "KAF7224273.1"; exon_number "13";
CM025011.1	Genbank	CDS	22029760	22029924	.	-	2	gene_id "G4P62_012649"; transcript_id "gnl|WGS:JAAVVJ|G4P62_T020925"; gbkey "CDS"; gene "muc6"; locus_tag "G4P62_012649"; orig_transcript_id "gnl|WGS:JAAVVJ|G4P62_T020925"; product "transcript variant X5"; protein_id "KAF7224273.1"; exon_number "14";
CM025011.1	Genbank	CDS	22029571	22029665	.	-	2	gene_id "G4P62_012649"; transcript_id "gnl|WGS:JAAVVJ|G4P62_T020925"; gbkey "CDS"; gene "muc6"; locus_tag "G4P62_012649"; orig_transcript_id "gnl|WGS:JAAVVJ|G4P62_T020925"; product "transcript variant X5"; protein_id "KAF7224273.1"; exon_number "15";
CM025011.1	Genbank	CDS	22029344	22029470	.	-	0	gene_id "G4P62_012649"; transcript_id "gnl|WGS:JAAVVJ|G4P62_T020925"; gbkey "CDS"; gene "muc6"; locus_tag "G4P62_012649"; orig_transcript_id "gnl|WGS:JAAVVJ|G4P62_T020925"; product "transcript variant X5"; protein_id "KAF7224273.1"; exon_number "16";
CM025011.1	Genbank	CDS	22029001	22029256	.	-	2	gene_id "G4P62_012649"; transcript_id "gnl|WGS:JAAVVJ|G4P62_T020925"; gbkey "CDS"; gene "muc6"; locus_tag "G4P62_012649"; orig_transcript_id "gnl|WGS:JAAVVJ|G4P62_T020925"; product "transcript variant X5"; protein_id "KAF7224273.1"; exon_number "17";
CM025011.1	Genbank	CDS	22027702	22027751	.	-	1	gene_id "G4P62_012649"; transcript_id "gnl|WGS:JAAVVJ|G4P62_T020925"; gbkey "CDS"; gene "muc6"; locus_tag "G4P62_012649"; orig_transcript_id "gnl|WGS:JAAVVJ|G4P62_T020925"; product "transcript variant X5"; protein_id "KAF7224273.1"; exon_number "18";
CM025011.1	Genbank	CDS	22027512	22027612	.	-	2	gene_id "G4P62_012649"; transcript_id "gnl|WGS:JAAVVJ|G4P62_T020925"; gbkey "CDS"; gene "muc6"; locus_tag "G4P62_012649"; orig_transcript_id "gnl|WGS:JAAVVJ|G4P62_T020925"; product "transcript variant X5"; protein_id "KAF7224273.1"; exon_number "19";
CM025011.1	Genbank	CDS	22027270	22027421	.	-	0	gene_id "G4P62_012649"; transcript_id "gnl|WGS:JAAVVJ|G4P62_T020925"; gbkey "CDS"; gene "muc6"; locus_tag "G4P62_012649"; orig_transcript_id "gnl|WGS:JAAVVJ|G4P62_T020925"; product "transcript variant X5"; protein_id "KAF7224273.1"; exon_number "20";
CM025011.1	Genbank	CDS	22026988	22027126	.	-	1	gene_id "G4P62_012649"; transcript_id "gnl|WGS:JAAVVJ|G4P62_T020925"; gbkey "CDS"; gene "muc6"; locus_tag "G4P62_012649"; orig_transcript_id "gnl|WGS:JAAVVJ|G4P62_T020925"; product "transcript variant X5"; protein_id "KAF7224273.1"; exon_number "21";
CM025011.1	Genbank	CDS	22026807	22026914	.	-	0	gene_id "G4P62_012649"; transcript_id "gnl|WGS:JAAVVJ|G4P62_T020925"; gbkey "CDS"; gene "muc6"; locus_tag "G4P62_012649"; orig_transcript_id "gnl|WGS:JAAVVJ|G4P62_T020925"; product "transcript variant X5"; protein_id "KAF7224273.1"; exon_number "22";
CM025011.1	Genbank	CDS	22026067	22026246	.	-	0	gene_id "G4P62_012649"; transcript_id "gnl|WGS:JAAVVJ|G4P62_T020925"; gbkey "CDS"; gene "muc6"; locus_tag "G4P62_012649"; orig_transcript_id "gnl|WGS:JAAVVJ|G4P62_T020925"; product "transcript variant X5"; protein_id "KAF7224273.1"; exon_number "23";
CM025011.1	Genbank	CDS	22025744	22025983	.	-	0	gene_id "G4P62_012649"; transcript_id "gnl|WGS:JAAVVJ|G4P62_T020925"; gbkey "CDS"; gene "muc6"; locus_tag "G4P62_012649"; orig_transcript_id "gnl|WGS:JAAVVJ|G4P62_T020925"; product "transcript variant X5"; protein_id "KAF7224273.1"; exon_number "24";
CM025011.1	Genbank	CDS	22025465	22025621	.	-	0	gene_id "G4P62_012649"; transcript_id "gnl|WGS:JAAVVJ|G4P62_T020925"; gbkey "CDS"; gene "muc6"; locus_tag "G4P62_012649"; orig_transcript_id "gnl|WGS:JAAVVJ|G4P62_T020925"; product "transcript variant X5"; protein_id "KAF7224273.1"; exon_number "25";
CM025011.1	Genbank	CDS	22025194	22025322	.	-	2	gene_id "G4P62_012649"; transcript_id "gnl|WGS:JAAVVJ|G4P62_T020925"; gbkey "CDS"; gene "muc6"; locus_tag "G4P62_012649"; orig_transcript_id "gnl|WGS:JAAVVJ|G4P62_T020925"; product "transcript variant X5"; protein_id "KAF7224273.1"; exon_number "26";
CM025011.1	Genbank	CDS	22024552	22024699	.	-	2	gene_id "G4P62_012649"; transcript_id "gnl|WGS:JAAVVJ|G4P62_T020925"; gbkey "CDS"; gene "muc6"; locus_tag "G4P62_012649"; orig_transcript_id "gnl|WGS:JAAVVJ|G4P62_T020925"; product "transcript variant X5"; protein_id "KAF7224273.1"; exon_number "27";
CM025011.1	Genbank	CDS	22024389	22024432	.	-	1	gene_id "G4P62_012649"; transcript_id "gnl|WGS:JAAVVJ|G4P62_T020925"; gbkey "CDS"; gene "muc6"; locus_tag "G4P62_012649"; orig_transcript_id "gnl|WGS:JAAVVJ|G4P62_T020925"; product "transcript variant X5"; protein_id "KAF7224273.1"; exon_number "28";
CM025011.1	Genbank	CDS	22024114	22024296	.	-	2	gene_id "G4P62_012649"; transcript_id "gnl|WGS:JAAVVJ|G4P62_T020925"; gbkey "CDS"; gene "muc6"; locus_tag "G4P62_012649"; orig_transcript_id "gnl|WGS:JAAVVJ|G4P62_T020925"; product "transcript variant X5"; protein_id "KAF7224273.1"; exon_number "29";
CM025011.1	Genbank	CDS	22023770	22024002	.	-	2	gene_id "G4P62_012649"; transcript_id "gnl|WGS:JAAVVJ|G4P62_T020925"; gbkey "CDS"; gene "muc6"; locus_tag "G4P62_012649"; orig_transcript_id "gnl|WGS:JAAVVJ|G4P62_T020925"; product "transcript variant X5"; protein_id "KAF7224273.1"; exon_number "30";
CM025011.1	Genbank	CDS	22019360	22019837	.	-	0	gene_id "G4P62_012649"; transcript_id "gnl|WGS:JAAVVJ|G4P62_T020925"; gbkey "CDS"; gene "muc6"; locus_tag "G4P62_012649"; orig_transcript_id "gnl|WGS:JAAVVJ|G4P62_T020925"; product "transcript variant X5"; protein_id "KAF7224273.1"; exon_number "31";
CM025011.1	Genbank	CDS	22018985	22019202	.	-	2	gene_id "G4P62_012649"; transcript_id "gnl|WGS:JAAVVJ|G4P62_T020925"; gbkey "CDS"; gene "muc6"; locus_tag "G4P62_012649"; orig_transcript_id "gnl|WGS:JAAVVJ|G4P62_T020925"; product "transcript variant X5"; protein_id "KAF7224273.1"; exon_number "32";
CM025011.1	Genbank	CDS	22018007	22018178	.	-	0	gene_id "G4P62_012649"; transcript_id "gnl|WGS:JAAVVJ|G4P62_T020925"; gbkey "CDS"; gene "muc6"; locus_tag "G4P62_012649"; orig_transcript_id "gnl|WGS:JAAVVJ|G4P62_T020925"; product "transcript variant X5"; protein_id "KAF7224273.1"; exon_number "33";
CM025011.1	Genbank	CDS	22017673	22017917	.	-	2	gene_id "G4P62_012649"; transcript_id "gnl|WGS:JAAVVJ|G4P62_T020925"; gbkey "CDS"; gene "muc6"; locus_tag "G4P62_012649"; orig_transcript_id "gnl|WGS:JAAVVJ|G4P62_T020925"; product "transcript variant X5"; protein_id "KAF7224273.1"; exon_number "34";
CM025011.1	Genbank	CDS	22017395	22017578	.	-	0	gene_id "G4P62_012649"; transcript_id "gnl|WGS:JAAVVJ|G4P62_T020925"; gbkey "CDS"; gene "muc6"; locus_tag "G4P62_012649"; orig_transcript_id "gnl|WGS:JAAVVJ|G4P62_T020925"; product "transcript variant X5"; protein_id "KAF7224273.1"; exon_number "35";
CM025011.1	Genbank	CDS	22016726	22016918	.	-	2	gene_id "G4P62_012649"; transcript_id "gnl|WGS:JAAVVJ|G4P62_T020925"; gbkey "CDS"; gene "muc6"; locus_tag "G4P62_012649"; orig_transcript_id "gnl|WGS:JAAVVJ|G4P62_T020925"; product "transcript variant X5"; protein_id "KAF7224273.1"; exon_number "36";
CM025011.1	Genbank	CDS	22016431	22016609	.	-	1	gene_id "G4P62_012649"; transcript_id "gnl|WGS:JAAVVJ|G4P62_T020925"; gbkey "CDS"; gene "muc6"; locus_tag "G4P62_012649"; orig_transcript_id "gnl|WGS:JAAVVJ|G4P62_T020925"; product "transcript variant X5"; protein_id "KAF7224273.1"; exon_number "37";
CM025011.1	Genbank	CDS	22016278	22016347	.	-	2	gene_id "G4P62_012649"; transcript_id "gnl|WGS:JAAVVJ|G4P62_T020925"; gbkey "CDS"; gene "muc6"; locus_tag "G4P62_012649"; orig_transcript_id "gnl|WGS:JAAVVJ|G4P62_T020925"; product "transcript variant X5"; protein_id "KAF7224273.1"; exon_number "38";
CM025011.1	Genbank	CDS	22014512	22014639	.	-	1	gene_id "G4P62_012649"; transcript_id "gnl|WGS:JAAVVJ|G4P62_T020925"; gbkey "CDS"; gene "muc6"; locus_tag "G4P62_012649"; orig_transcript_id "gnl|WGS:JAAVVJ|G4P62_T020925"; product "transcript variant X5"; protein_id "KAF7224273.1"; exon_number "39";
CM025011.1	Genbank	CDS	22014380	22014411	.	-	2	gene_id "G4P62_012649"; transcript_id "gnl|WGS:JAAVVJ|G4P62_T020925"; gbkey "CDS"; gene "muc6"; locus_tag "G4P62_012649"; orig_transcript_id "gnl|WGS:JAAVVJ|G4P62_T020925"; product "transcript variant X5"; protein_id "KAF7224273.1"; exon_number "40";
CM025011.1	Genbank	CDS	22014133	22014301	.	-	0	gene_id "G4P62_012649"; transcript_id "gnl|WGS:JAAVVJ|G4P62_T020925"; gbkey "CDS"; gene "muc6"; locus_tag "G4P62_012649"; orig_transcript_id "gnl|WGS:JAAVVJ|G4P62_T020925"; product "transcript variant X5"; protein_id "KAF7224273.1"; exon_number "41";
CM025011.1	Genbank	CDS	22013783	22013887	.	-	2	gene_id "G4P62_012649"; transcript_id "gnl|WGS:JAAVVJ|G4P62_T020925"; gbkey "CDS"; gene "muc6"; locus_tag "G4P62_012649"; orig_transcript_id "gnl|WGS:JAAVVJ|G4P62_T020925"; product "transcript variant X5"; protein_id "KAF7224273.1"; exon_number "42";
CM025011.1	Genbank	CDS	22013636	22013676	.	-	2	gene_id "G4P62_012649"; transcript_id "gnl|WGS:JAAVVJ|G4P62_T020925"; gbkey "CDS"; gene "muc6"; locus_tag "G4P62_012649"; orig_transcript_id "gnl|WGS:JAAVVJ|G4P62_T020925"; product "transcript variant X5"; protein_id "KAF7224273.1"; exon_number "43";
CM025011.1	Genbank	CDS	22013409	22013531	.	-	0	gene_id "G4P62_012649"; transcript_id "gnl|WGS:JAAVVJ|G4P62_T020925"; gbkey "CDS"; gene "muc6"; locus_tag "G4P62_012649"; orig_transcript_id "gnl|WGS:JAAVVJ|G4P62_T020925"; product "transcript variant X5"; protein_id "KAF7224273.1"; exon_number "44";
CM025011.1	Genbank	CDS	22013057	22013158	.	-	0	gene_id "G4P62_012649"; transcript_id "gnl|WGS:JAAVVJ|G4P62_T020925"; gbkey "CDS"; gene "muc6"; locus_tag "G4P62_012649"; orig_transcript_id "gnl|WGS:JAAVVJ|G4P62_T020925"; product "transcript variant X5"; protein_id "KAF7224273.1"; exon_number "45";
CM025011.1	Genbank	CDS	22012833	22012961	.	-	0	gene_id "G4P62_012649"; transcript_id "gnl|WGS:JAAVVJ|G4P62_T020925"; gbkey "CDS"; gene "muc6"; locus_tag "G4P62_012649"; orig_transcript_id "gnl|WGS:JAAVVJ|G4P62_T020925"; product "transcript variant X5"; protein_id "KAF7224273.1"; exon_number "46";
CM025011.1	Genbank	CDS	22012672	22012711	.	-	0	gene_id "G4P62_012649"; transcript_id "gnl|WGS:JAAVVJ|G4P62_T020925"; gbkey "CDS"; gene "muc6"; locus_tag "G4P62_012649"; orig_transcript_id "gnl|WGS:JAAVVJ|G4P62_T020925"; product "transcript variant X5"; protein_id "KAF7224273.1"; exon_number "47";
CM025011.1	Genbank	CDS	22011432	22011555	.	-	2	gene_id "G4P62_012649"; transcript_id "gnl|WGS:JAAVVJ|G4P62_T020925"; gbkey "CDS"; gene "muc6"; locus_tag "G4P62_012649"; orig_transcript_id "gnl|WGS:JAAVVJ|G4P62_T020925"; product "transcript variant X5"; protein_id "KAF7224273.1"; exon_number "48";
CM025011.1	Genbank	CDS	22011151	22011325	.	-	1	gene_id "G4P62_012649"; transcript_id "gnl|WGS:JAAVVJ|G4P62_T020925"; gbkey "CDS"; gene "muc6"; locus_tag "G4P62_012649"; orig_transcript_id "gnl|WGS:JAAVVJ|G4P62_T020925"; product "transcript variant X5"; protein_id "KAF7224273.1"; exon_number "49";
CM025011.1	Genbank	start_codon	22035416	22035418	.	-	0	gene_id "G4P62_012649"; transcript_id "gnl|WGS:JAAVVJ|G4P62_T020925"; gbkey "CDS"; gene "muc6"; locus_tag "G4P62_012649"; orig_transcript_id "gnl|WGS:JAAVVJ|G4P62_T020925"; product "transcript variant X5"; protein_id "KAF7224273.1"; exon_number "1";
CM025011.1	Genbank	stop_codon	22011148	22011150	.	-	0	gene_id "G4P62_012649"; transcript_id "gnl|WGS:JAAVVJ|G4P62_T020925"; gbkey "CDS"; gene "muc6"; locus_tag "G4P62_012649"; orig_transcript_id "gnl|WGS:JAAVVJ|G4P62_T020925"; product "transcript variant X5"; protein_id "KAF7224273.1"; exon_number "49";
CM025011.1	Genbank	transcript	22011148	22035418	.	-	.	gene_id "G4P62_012649"; transcript_id "gnl|WGS:JAAVVJ|G4P62_T020928"; gbkey "mRNA"; gene "muc6"; locus_tag "G4P62_012649"; note "oligomeric mucus/gel-forming; transcript variant X4"; orig_protein_id "gnl|WGS:JAAVVJ|G4P62_P020928"; orig_transcript_id "gnl|WGS:JAAVVJ|G4P62_T020928"; product "mucin 6"; transcript_biotype "mRNA";
CM025011.1	Genbank	exon	22035340	22035418	.	-	.	gene_id "G4P62_012649"; transcript_id "gnl|WGS:JAAVVJ|G4P62_T020928"; gene "muc6"; locus_tag "G4P62_012649"; note "oligomeric mucus/gel-forming; transcript variant X4"; orig_protein_id "gnl|WGS:JAAVVJ|G4P62_P020928"; orig_transcript_id "gnl|WGS:JAAVVJ|G4P62_T020928"; product "mucin 6"; transcript_biotype "mRNA"; exon_number "1";
CM025011.1	Genbank	exon	22035186	22035233	.	-	.	gene_id "G4P62_012649"; transcript_id "gnl|WGS:JAAVVJ|G4P62_T020928"; gene "muc6"; locus_tag "G4P62_012649"; note "oligomeric mucus/gel-forming; transcript variant X4"; orig_protein_id "gnl|WGS:JAAVVJ|G4P62_P020928"; orig_transcript_id "gnl|WGS:JAAVVJ|G4P62_T020928"; product "mucin 6"; transcript_biotype "mRNA"; exon_number "2";
CM025011.1	Genbank	exon	22034834	22035095	.	-	.	gene_id "G4P62_012649"; transcript_id "gnl|WGS:JAAVVJ|G4P62_T020928"; gene "muc6"; locus_tag "G4P62_012649"; note "oligomeric mucus/gel-forming; transcript variant X4"; orig_protein_id "gnl|WGS:JAAVVJ|G4P62_P020928"; orig_transcript_id "gnl|WGS:JAAVVJ|G4P62_T020928"; product "mucin 6"; transcript_biotype "mRNA"; exon_number "3";
CM025011.1	Genbank	exon	22034610	22034724	.	-	.	gene_id "G4P62_012649"; transcript_id "gnl|WGS:JAAVVJ|G4P62_T020928"; gene "muc6"; locus_tag "G4P62_012649"; note "oligomeric mucus/gel-forming; transcript variant X4"; orig_protein_id "gnl|WGS:JAAVVJ|G4P62_P020928"; orig_transcript_id "gnl|WGS:JAAVVJ|G4P62_T020928"; product "mucin 6"; transcript_biotype "mRNA"; exon_number "4";
CM025011.1	Genbank	exon	22033511	22033595	.	-	.	gene_id "G4P62_012649"; transcript_id "gnl|WGS:JAAVVJ|G4P62_T020928"; gene "muc6"; locus_tag "G4P62_012649"; note "oligomeric mucus/gel-forming; transcript variant X4"; orig_protein_id "gnl|WGS:JAAVVJ|G4P62_P020928"; orig_transcript_id "gnl|WGS:JAAVVJ|G4P62_T020928"; product "mucin 6"; transcript_biotype "mRNA"; exon_number "5";
CM025011.1	Genbank	exon	22033325	22033431	.	-	.	gene_id "G4P62_012649"; transcript_id "gnl|WGS:JAAVVJ|G4P62_T020928"; gene "muc6"; locus_tag "G4P62_012649"; note "oligomeric mucus/gel-forming; transcript variant X4"; orig_protein_id "gnl|WGS:JAAVVJ|G4P62_P020928"; orig_transcript_id "gnl|WGS:JAAVVJ|G4P62_T020928"; product "mucin 6"; transcript_biotype "mRNA"; exon_number "6";
CM025011.1	Genbank	exon	22033016	22033229	.	-	.	gene_id "G4P62_012649"; transcript_id "gnl|WGS:JAAVVJ|G4P62_T020928"; gene "muc6"; locus_tag "G4P62_012649"; note "oligomeric mucus/gel-forming; transcript variant X4"; orig_protein_id "gnl|WGS:JAAVVJ|G4P62_P020928"; orig_transcript_id "gnl|WGS:JAAVVJ|G4P62_T020928"; product "mucin 6"; transcript_biotype "mRNA"; exon_number "7";
CM025011.1	Genbank	exon	22032814	22032939	.	-	.	gene_id "G4P62_012649"; transcript_id "gnl|WGS:JAAVVJ|G4P62_T020928"; gene "muc6"; locus_tag "G4P62_012649"; note "oligomeric mucus/gel-forming; transcript variant X4"; orig_protein_id "gnl|WGS:JAAVVJ|G4P62_P020928"; orig_transcript_id "gnl|WGS:JAAVVJ|G4P62_T020928"; product "mucin 6"; transcript_biotype "mRNA"; exon_number "8";
CM025011.1	Genbank	exon	22030829	22030946	.	-	.	gene_id "G4P62_012649"; transcript_id "gnl|WGS:JAAVVJ|G4P62_T020928"; gene "muc6"; locus_tag "G4P62_012649"; note "oligomeric mucus/gel-forming; transcript variant X4"; orig_protein_id "gnl|WGS:JAAVVJ|G4P62_P020928"; orig_transcript_id "gnl|WGS:JAAVVJ|G4P62_T020928"; product "mucin 6"; transcript_biotype "mRNA"; exon_number "9";
CM025011.1	Genbank	exon	22030608	22030746	.	-	.	gene_id "G4P62_012649"; transcript_id "gnl|WGS:JAAVVJ|G4P62_T020928"; gene "muc6"; locus_tag "G4P62_012649"; note "oligomeric mucus/gel-forming; transcript variant X4"; orig_protein_id "gnl|WGS:JAAVVJ|G4P62_P020928"; orig_transcript_id "gnl|WGS:JAAVVJ|G4P62_T020928"; product "mucin 6"; transcript_biotype "mRNA"; exon_number "10";
CM025011.1	Genbank	exon	22030391	22030492	.	-	.	gene_id "G4P62_012649"; transcript_id "gnl|WGS:JAAVVJ|G4P62_T020928"; gene "muc6"; locus_tag "G4P62_012649"; note "oligomeric mucus/gel-forming; transcript variant X4"; orig_protein_id "gnl|WGS:JAAVVJ|G4P62_P020928"; orig_transcript_id "gnl|WGS:JAAVVJ|G4P62_T020928"; product "mucin 6"; transcript_biotype "mRNA"; exon_number "11";
CM025011.1	Genbank	exon	22030231	22030300	.	-	.	gene_id "G4P62_012649"; transcript_id "gnl|WGS:JAAVVJ|G4P62_T020928"; gene "muc6"; locus_tag "G4P62_012649"; note "oligomeric mucus/gel-forming; transcript variant X4"; orig_protein_id "gnl|WGS:JAAVVJ|G4P62_P020928"; orig_transcript_id "gnl|WGS:JAAVVJ|G4P62_T020928"; product "mucin 6"; transcript_biotype "mRNA"; exon_number "12";
CM025011.1	Genbank	exon	22030014	22030151	.	-	.	gene_id "G4P62_012649"; transcript_id "gnl|WGS:JAAVVJ|G4P62_T020928"; gene "muc6"; locus_tag "G4P62_012649"; note "oligomeric mucus/gel-forming; transcript variant X4"; orig_protein_id "gnl|WGS:JAAVVJ|G4P62_P020928"; orig_transcript_id "gnl|WGS:JAAVVJ|G4P62_T020928"; product "mucin 6"; transcript_biotype "mRNA"; exon_number "13";
CM025011.1	Genbank	exon	22029760	22029924	.	-	.	gene_id "G4P62_012649"; transcript_id "gnl|WGS:JAAVVJ|G4P62_T020928"; gene "muc6"; locus_tag "G4P62_012649"; note "oligomeric mucus/gel-forming; transcript variant X4"; orig_protein_id "gnl|WGS:JAAVVJ|G4P62_P020928"; orig_transcript_id "gnl|WGS:JAAVVJ|G4P62_T020928"; product "mucin 6"; transcript_biotype "mRNA"; exon_number "14";
CM025011.1	Genbank	exon	22029571	22029665	.	-	.	gene_id "G4P62_012649"; transcript_id "gnl|WGS:JAAVVJ|G4P62_T020928"; gene "muc6"; locus_tag "G4P62_012649"; note "oligomeric mucus/gel-forming; transcript variant X4"; orig_protein_id "gnl|WGS:JAAVVJ|G4P62_P020928"; orig_transcript_id "gnl|WGS:JAAVVJ|G4P62_T020928"; product "mucin 6"; transcript_biotype "mRNA"; exon_number "15";
CM025011.1	Genbank	exon	22029344	22029470	.	-	.	gene_id "G4P62_012649"; transcript_id "gnl|WGS:JAAVVJ|G4P62_T020928"; gene "muc6"; locus_tag "G4P62_012649"; note "oligomeric mucus/gel-forming; transcript variant X4"; orig_protein_id "gnl|WGS:JAAVVJ|G4P62_P020928"; orig_transcript_id "gnl|WGS:JAAVVJ|G4P62_T020928"; product "mucin 6"; transcript_biotype "mRNA"; exon_number "16";
CM025011.1	Genbank	exon	22029001	22029256	.	-	.	gene_id "G4P62_012649"; transcript_id "gnl|WGS:JAAVVJ|G4P62_T020928"; gene "muc6"; locus_tag "G4P62_012649"; note "oligomeric mucus/gel-forming; transcript variant X4"; orig_protein_id "gnl|WGS:JAAVVJ|G4P62_P020928"; orig_transcript_id "gnl|WGS:JAAVVJ|G4P62_T020928"; product "mucin 6"; transcript_biotype "mRNA"; exon_number "17";
CM025011.1	Genbank	exon	22027702	22027751	.	-	.	gene_id "G4P62_012649"; transcript_id "gnl|WGS:JAAVVJ|G4P62_T020928"; gene "muc6"; locus_tag "G4P62_012649"; note "oligomeric mucus/gel-forming; transcript variant X4"; orig_protein_id "gnl|WGS:JAAVVJ|G4P62_P020928"; orig_transcript_id "gnl|WGS:JAAVVJ|G4P62_T020928"; product "mucin 6"; transcript_biotype "mRNA"; exon_number "18";
CM025011.1	Genbank	exon	22027512	22027612	.	-	.	gene_id "G4P62_012649"; transcript_id "gnl|WGS:JAAVVJ|G4P62_T020928"; gene "muc6"; locus_tag "G4P62_012649"; note "oligomeric mucus/gel-forming; transcript variant X4"; orig_protein_id "gnl|WGS:JAAVVJ|G4P62_P020928"; orig_transcript_id "gnl|WGS:JAAVVJ|G4P62_T020928"; product "mucin 6"; transcript_biotype "mRNA"; exon_number "19";
CM025011.1	Genbank	exon	22027270	22027421	.	-	.	gene_id "G4P62_012649"; transcript_id "gnl|WGS:JAAVVJ|G4P62_T020928"; gene "muc6"; locus_tag "G4P62_012649"; note "oligomeric mucus/gel-forming; transcript variant X4"; orig_protein_id "gnl|WGS:JAAVVJ|G4P62_P020928"; orig_transcript_id "gnl|WGS:JAAVVJ|G4P62_T020928"; product "mucin 6"; transcript_biotype "mRNA"; exon_number "20";
CM025011.1	Genbank	exon	22026988	22027126	.	-	.	gene_id "G4P62_012649"; transcript_id "gnl|WGS:JAAVVJ|G4P62_T020928"; gene "muc6"; locus_tag "G4P62_012649"; note "oligomeric mucus/gel-forming; transcript variant X4"; orig_protein_id "gnl|WGS:JAAVVJ|G4P62_P020928"; orig_transcript_id "gnl|WGS:JAAVVJ|G4P62_T020928"; product "mucin 6"; transcript_biotype "mRNA"; exon_number "21";
CM025011.1	Genbank	exon	22026807	22026914	.	-	.	gene_id "G4P62_012649"; transcript_id "gnl|WGS:JAAVVJ|G4P62_T020928"; gene "muc6"; locus_tag "G4P62_012649"; note "oligomeric mucus/gel-forming; transcript variant X4"; orig_protein_id "gnl|WGS:JAAVVJ|G4P62_P020928"; orig_transcript_id "gnl|WGS:JAAVVJ|G4P62_T020928"; product "mucin 6"; transcript_biotype "mRNA"; exon_number "22";
CM025011.1	Genbank	exon	22026067	22026246	.	-	.	gene_id "G4P62_012649"; transcript_id "gnl|WGS:JAAVVJ|G4P62_T020928"; gene "muc6"; locus_tag "G4P62_012649"; note "oligomeric mucus/gel-forming; transcript variant X4"; orig_protein_id "gnl|WGS:JAAVVJ|G4P62_P020928"; orig_transcript_id "gnl|WGS:JAAVVJ|G4P62_T020928"; product "mucin 6"; transcript_biotype "mRNA"; exon_number "23";
CM025011.1	Genbank	exon	22025744	22025983	.	-	.	gene_id "G4P62_012649"; transcript_id "gnl|WGS:JAAVVJ|G4P62_T020928"; gene "muc6"; locus_tag "G4P62_012649"; note "oligomeric mucus/gel-forming; transcript variant X4"; orig_protein_id "gnl|WGS:JAAVVJ|G4P62_P020928"; orig_transcript_id "gnl|WGS:JAAVVJ|G4P62_T020928"; product "mucin 6"; transcript_biotype "mRNA"; exon_number "24";
CM025011.1	Genbank	exon	22025465	22025621	.	-	.	gene_id "G4P62_012649"; transcript_id "gnl|WGS:JAAVVJ|G4P62_T020928"; gene "muc6"; locus_tag "G4P62_012649"; note "oligomeric mucus/gel-forming; transcript variant X4"; orig_protein_id "gnl|WGS:JAAVVJ|G4P62_P020928"; orig_transcript_id "gnl|WGS:JAAVVJ|G4P62_T020928"; product "mucin 6"; transcript_biotype "mRNA"; exon_number "25";
CM025011.1	Genbank	exon	22025194	22025322	.	-	.	gene_id "G4P62_012649"; transcript_id "gnl|WGS:JAAVVJ|G4P62_T020928"; gene "muc6"; locus_tag "G4P62_012649"; note "oligomeric mucus/gel-forming; transcript variant X4"; orig_protein_id "gnl|WGS:JAAVVJ|G4P62_P020928"; orig_transcript_id "gnl|WGS:JAAVVJ|G4P62_T020928"; product "mucin 6"; transcript_biotype "mRNA"; exon_number "26";
CM025011.1	Genbank	exon	22024552	22024699	.	-	.	gene_id "G4P62_012649"; transcript_id "gnl|WGS:JAAVVJ|G4P62_T020928"; gene "muc6"; locus_tag "G4P62_012649"; note "oligomeric mucus/gel-forming; transcript variant X4"; orig_protein_id "gnl|WGS:JAAVVJ|G4P62_P020928"; orig_transcript_id "gnl|WGS:JAAVVJ|G4P62_T020928"; product "mucin 6"; transcript_biotype "mRNA"; exon_number "27";
CM025011.1	Genbank	exon	22024389	22024432	.	-	.	gene_id "G4P62_012649"; transcript_id "gnl|WGS:JAAVVJ|G4P62_T020928"; gene "muc6"; locus_tag "G4P62_012649"; note "oligomeric mucus/gel-forming; transcript variant X4"; orig_protein_id "gnl|WGS:JAAVVJ|G4P62_P020928"; orig_transcript_id "gnl|WGS:JAAVVJ|G4P62_T020928"; product "mucin 6"; transcript_biotype "mRNA"; exon_number "28";
CM025011.1	Genbank	exon	22024114	22024296	.	-	.	gene_id "G4P62_012649"; transcript_id "gnl|WGS:JAAVVJ|G4P62_T020928"; gene "muc6"; locus_tag "G4P62_012649"; note "oligomeric mucus/gel-forming; transcript variant X4"; orig_protein_id "gnl|WGS:JAAVVJ|G4P62_P020928"; orig_transcript_id "gnl|WGS:JAAVVJ|G4P62_T020928"; product "mucin 6"; transcript_biotype "mRNA"; exon_number "29";
CM025011.1	Genbank	exon	22023770	22024002	.	-	.	gene_id "G4P62_012649"; transcript_id "gnl|WGS:JAAVVJ|G4P62_T020928"; gene "muc6"; locus_tag "G4P62_012649"; note "oligomeric mucus/gel-forming; transcript variant X4"; orig_protein_id "gnl|WGS:JAAVVJ|G4P62_P020928"; orig_transcript_id "gnl|WGS:JAAVVJ|G4P62_T020928"; product "mucin 6"; transcript_biotype "mRNA"; exon_number "30";
CM025011.1	Genbank	exon	22019360	22019858	.	-	.	gene_id "G4P62_012649"; transcript_id "gnl|WGS:JAAVVJ|G4P62_T020928"; gene "muc6"; locus_tag "G4P62_012649"; note "oligomeric mucus/gel-forming; transcript variant X4"; orig_protein_id "gnl|WGS:JAAVVJ|G4P62_P020928"; orig_transcript_id "gnl|WGS:JAAVVJ|G4P62_T020928"; product "mucin 6"; transcript_biotype "mRNA"; exon_number "31";
CM025011.1	Genbank	exon	22018985	22019202	.	-	.	gene_id "G4P62_012649"; transcript_id "gnl|WGS:JAAVVJ|G4P62_T020928"; gene "muc6"; locus_tag "G4P62_012649"; note "oligomeric mucus/gel-forming; transcript variant X4"; orig_protein_id "gnl|WGS:JAAVVJ|G4P62_P020928"; orig_transcript_id "gnl|WGS:JAAVVJ|G4P62_T020928"; product "mucin 6"; transcript_biotype "mRNA"; exon_number "32";
CM025011.1	Genbank	exon	22018007	22018178	.	-	.	gene_id "G4P62_012649"; transcript_id "gnl|WGS:JAAVVJ|G4P62_T020928"; gene "muc6"; locus_tag "G4P62_012649"; note "oligomeric mucus/gel-forming; transcript variant X4"; orig_protein_id "gnl|WGS:JAAVVJ|G4P62_P020928"; orig_transcript_id "gnl|WGS:JAAVVJ|G4P62_T020928"; product "mucin 6"; transcript_biotype "mRNA"; exon_number "33";
CM025011.1	Genbank	exon	22017673	22017917	.	-	.	gene_id "G4P62_012649"; transcript_id "gnl|WGS:JAAVVJ|G4P62_T020928"; gene "muc6"; locus_tag "G4P62_012649"; note "oligomeric mucus/gel-forming; transcript variant X4"; orig_protein_id "gnl|WGS:JAAVVJ|G4P62_P020928"; orig_transcript_id "gnl|WGS:JAAVVJ|G4P62_T020928"; product "mucin 6"; transcript_biotype "mRNA"; exon_number "34";
CM025011.1	Genbank	exon	22017395	22017578	.	-	.	gene_id "G4P62_012649"; transcript_id "gnl|WGS:JAAVVJ|G4P62_T020928"; gene "muc6"; locus_tag "G4P62_012649"; note "oligomeric mucus/gel-forming; transcript variant X4"; orig_protein_id "gnl|WGS:JAAVVJ|G4P62_P020928"; orig_transcript_id "gnl|WGS:JAAVVJ|G4P62_T020928"; product "mucin 6"; transcript_biotype "mRNA"; exon_number "35";
CM025011.1	Genbank	exon	22016726	22016918	.	-	.	gene_id "G4P62_012649"; transcript_id "gnl|WGS:JAAVVJ|G4P62_T020928"; gene "muc6"; locus_tag "G4P62_012649"; note "oligomeric mucus/gel-forming; transcript variant X4"; orig_protein_id "gnl|WGS:JAAVVJ|G4P62_P020928"; orig_transcript_id "gnl|WGS:JAAVVJ|G4P62_T020928"; product "mucin 6"; transcript_biotype "mRNA"; exon_number "36";
CM025011.1	Genbank	exon	22016431	22016609	.	-	.	gene_id "G4P62_012649"; transcript_id "gnl|WGS:JAAVVJ|G4P62_T020928"; gene "muc6"; locus_tag "G4P62_012649"; note "oligomeric mucus/gel-forming; transcript variant X4"; orig_protein_id "gnl|WGS:JAAVVJ|G4P62_P020928"; orig_transcript_id "gnl|WGS:JAAVVJ|G4P62_T020928"; product "mucin 6"; transcript_biotype "mRNA"; exon_number "37";
CM025011.1	Genbank	exon	22016278	22016347	.	-	.	gene_id "G4P62_012649"; transcript_id "gnl|WGS:JAAVVJ|G4P62_T020928"; gene "muc6"; locus_tag "G4P62_012649"; note "oligomeric mucus/gel-forming; transcript variant X4"; orig_protein_id "gnl|WGS:JAAVVJ|G4P62_P020928"; orig_transcript_id "gnl|WGS:JAAVVJ|G4P62_T020928"; product "mucin 6"; transcript_biotype "mRNA"; exon_number "38";
CM025011.1	Genbank	exon	22014512	22014639	.	-	.	gene_id "G4P62_012649"; transcript_id "gnl|WGS:JAAVVJ|G4P62_T020928"; gene "muc6"; locus_tag "G4P62_012649"; note "oligomeric mucus/gel-forming; transcript variant X4"; orig_protein_id "gnl|WGS:JAAVVJ|G4P62_P020928"; orig_transcript_id "gnl|WGS:JAAVVJ|G4P62_T020928"; product "mucin 6"; transcript_biotype "mRNA"; exon_number "39";
CM025011.1	Genbank	exon	22014380	22014411	.	-	.	gene_id "G4P62_012649"; transcript_id "gnl|WGS:JAAVVJ|G4P62_T020928"; gene "muc6"; locus_tag "G4P62_012649"; note "oligomeric mucus/gel-forming; transcript variant X4"; orig_protein_id "gnl|WGS:JAAVVJ|G4P62_P020928"; orig_transcript_id "gnl|WGS:JAAVVJ|G4P62_T020928"; product "mucin 6"; transcript_biotype "mRNA"; exon_number "40";
CM025011.1	Genbank	exon	22014133	22014301	.	-	.	gene_id "G4P62_012649"; transcript_id "gnl|WGS:JAAVVJ|G4P62_T020928"; gene "muc6"; locus_tag "G4P62_012649"; note "oligomeric mucus/gel-forming; transcript variant X4"; orig_protein_id "gnl|WGS:JAAVVJ|G4P62_P020928"; orig_transcript_id "gnl|WGS:JAAVVJ|G4P62_T020928"; product "mucin 6"; transcript_biotype "mRNA"; exon_number "41";
CM025011.1	Genbank	exon	22013783	22013887	.	-	.	gene_id "G4P62_012649"; transcript_id "gnl|WGS:JAAVVJ|G4P62_T020928"; gene "muc6"; locus_tag "G4P62_012649"; note "oligomeric mucus/gel-forming; transcript variant X4"; orig_protein_id "gnl|WGS:JAAVVJ|G4P62_P020928"; orig_transcript_id "gnl|WGS:JAAVVJ|G4P62_T020928"; product "mucin 6"; transcript_biotype "mRNA"; exon_number "42";
CM025011.1	Genbank	exon	22013636	22013676	.	-	.	gene_id "G4P62_012649"; transcript_id "gnl|WGS:JAAVVJ|G4P62_T020928"; gene "muc6"; locus_tag "G4P62_012649"; note "oligomeric mucus/gel-forming; transcript variant X4"; orig_protein_id "gnl|WGS:JAAVVJ|G4P62_P020928"; orig_transcript_id "gnl|WGS:JAAVVJ|G4P62_T020928"; product "mucin 6"; transcript_biotype "mRNA"; exon_number "43";
CM025011.1	Genbank	exon	22013409	22013531	.	-	.	gene_id "G4P62_012649"; transcript_id "gnl|WGS:JAAVVJ|G4P62_T020928"; gene "muc6"; locus_tag "G4P62_012649"; note "oligomeric mucus/gel-forming; transcript variant X4"; orig_protein_id "gnl|WGS:JAAVVJ|G4P62_P020928"; orig_transcript_id "gnl|WGS:JAAVVJ|G4P62_T020928"; product "mucin 6"; transcript_biotype "mRNA"; exon_number "44";
CM025011.1	Genbank	exon	22013057	22013158	.	-	.	gene_id "G4P62_012649"; transcript_id "gnl|WGS:JAAVVJ|G4P62_T020928"; gene "muc6"; locus_tag "G4P62_012649"; note "oligomeric mucus/gel-forming; transcript variant X4"; orig_protein_id "gnl|WGS:JAAVVJ|G4P62_P020928"; orig_transcript_id "gnl|WGS:JAAVVJ|G4P62_T020928"; product "mucin 6"; transcript_biotype "mRNA"; exon_number "45";
CM025011.1	Genbank	exon	22012833	22012961	.	-	.	gene_id "G4P62_012649"; transcript_id "gnl|WGS:JAAVVJ|G4P62_T020928"; gene "muc6"; locus_tag "G4P62_012649"; note "oligomeric mucus/gel-forming; transcript variant X4"; orig_protein_id "gnl|WGS:JAAVVJ|G4P62_P020928"; orig_transcript_id "gnl|WGS:JAAVVJ|G4P62_T020928"; product "mucin 6"; transcript_biotype "mRNA"; exon_number "46";
CM025011.1	Genbank	exon	22012672	22012711	.	-	.	gene_id "G4P62_012649"; transcript_id "gnl|WGS:JAAVVJ|G4P62_T020928"; gene "muc6"; locus_tag "G4P62_012649"; note "oligomeric mucus/gel-forming; transcript variant X4"; orig_protein_id "gnl|WGS:JAAVVJ|G4P62_P020928"; orig_transcript_id "gnl|WGS:JAAVVJ|G4P62_T020928"; product "mucin 6"; transcript_biotype "mRNA"; exon_number "47";
CM025011.1	Genbank	exon	22011432	22011555	.	-	.	gene_id "G4P62_012649"; transcript_id "gnl|WGS:JAAVVJ|G4P62_T020928"; gene "muc6"; locus_tag "G4P62_012649"; note "oligomeric mucus/gel-forming; transcript variant X4"; orig_protein_id "gnl|WGS:JAAVVJ|G4P62_P020928"; orig_transcript_id "gnl|WGS:JAAVVJ|G4P62_T020928"; product "mucin 6"; transcript_biotype "mRNA"; exon_number "48";
CM025011.1	Genbank	exon	22011148	22011325	.	-	.	gene_id "G4P62_012649"; transcript_id "gnl|WGS:JAAVVJ|G4P62_T020928"; gene "muc6"; locus_tag "G4P62_012649"; note "oligomeric mucus/gel-forming; transcript variant X4"; orig_protein_id "gnl|WGS:JAAVVJ|G4P62_P020928"; orig_transcript_id "gnl|WGS:JAAVVJ|G4P62_T020928"; product "mucin 6"; transcript_biotype "mRNA"; exon_number "49";
CM025011.1	Genbank	CDS	22035340	22035418	.	-	0	gene_id "G4P62_012649"; transcript_id "gnl|WGS:JAAVVJ|G4P62_T020928"; gbkey "CDS"; gene "muc6"; locus_tag "G4P62_012649"; orig_transcript_id "gnl|WGS:JAAVVJ|G4P62_T020928"; product "transcript variant X4"; protein_id "KAF7224276.1"; exon_number "1";
CM025011.1	Genbank	CDS	22035186	22035233	.	-	2	gene_id "G4P62_012649"; transcript_id "gnl|WGS:JAAVVJ|G4P62_T020928"; gbkey "CDS"; gene "muc6"; locus_tag "G4P62_012649"; orig_transcript_id "gnl|WGS:JAAVVJ|G4P62_T020928"; product "transcript variant X4"; protein_id "KAF7224276.1"; exon_number "2";
CM025011.1	Genbank	CDS	22034834	22035095	.	-	2	gene_id "G4P62_012649"; transcript_id "gnl|WGS:JAAVVJ|G4P62_T020928"; gbkey "CDS"; gene "muc6"; locus_tag "G4P62_012649"; orig_transcript_id "gnl|WGS:JAAVVJ|G4P62_T020928"; product "transcript variant X4"; protein_id "KAF7224276.1"; exon_number "3";
CM025011.1	Genbank	CDS	22034610	22034724	.	-	1	gene_id "G4P62_012649"; transcript_id "gnl|WGS:JAAVVJ|G4P62_T020928"; gbkey "CDS"; gene "muc6"; locus_tag "G4P62_012649"; orig_transcript_id "gnl|WGS:JAAVVJ|G4P62_T020928"; product "transcript variant X4"; protein_id "KAF7224276.1"; exon_number "4";
CM025011.1	Genbank	CDS	22033511	22033595	.	-	0	gene_id "G4P62_012649"; transcript_id "gnl|WGS:JAAVVJ|G4P62_T020928"; gbkey "CDS"; gene "muc6"; locus_tag "G4P62_012649"; orig_transcript_id "gnl|WGS:JAAVVJ|G4P62_T020928"; product "transcript variant X4"; protein_id "KAF7224276.1"; exon_number "5";
CM025011.1	Genbank	CDS	22033325	22033431	.	-	2	gene_id "G4P62_012649"; transcript_id "gnl|WGS:JAAVVJ|G4P62_T020928"; gbkey "CDS"; gene "muc6"; locus_tag "G4P62_012649"; orig_transcript_id "gnl|WGS:JAAVVJ|G4P62_T020928"; product "transcript variant X4"; protein_id "KAF7224276.1"; exon_number "6";
CM025011.1	Genbank	CDS	22033016	22033229	.	-	0	gene_id "G4P62_012649"; transcript_id "gnl|WGS:JAAVVJ|G4P62_T020928"; gbkey "CDS"; gene "muc6"; locus_tag "G4P62_012649"; orig_transcript_id "gnl|WGS:JAAVVJ|G4P62_T020928"; product "transcript variant X4"; protein_id "KAF7224276.1"; exon_number "7";
CM025011.1	Genbank	CDS	22032814	22032939	.	-	2	gene_id "G4P62_012649"; transcript_id "gnl|WGS:JAAVVJ|G4P62_T020928"; gbkey "CDS"; gene "muc6"; locus_tag "G4P62_012649"; orig_transcript_id "gnl|WGS:JAAVVJ|G4P62_T020928"; product "transcript variant X4"; protein_id "KAF7224276.1"; exon_number "8";
CM025011.1	Genbank	CDS	22030829	22030946	.	-	2	gene_id "G4P62_012649"; transcript_id "gnl|WGS:JAAVVJ|G4P62_T020928"; gbkey "CDS"; gene "muc6"; locus_tag "G4P62_012649"; orig_transcript_id "gnl|WGS:JAAVVJ|G4P62_T020928"; product "transcript variant X4"; protein_id "KAF7224276.1"; exon_number "9";
CM025011.1	Genbank	CDS	22030608	22030746	.	-	1	gene_id "G4P62_012649"; transcript_id "gnl|WGS:JAAVVJ|G4P62_T020928"; gbkey "CDS"; gene "muc6"; locus_tag "G4P62_012649"; orig_transcript_id "gnl|WGS:JAAVVJ|G4P62_T020928"; product "transcript variant X4"; protein_id "KAF7224276.1"; exon_number "10";
CM025011.1	Genbank	CDS	22030391	22030492	.	-	0	gene_id "G4P62_012649"; transcript_id "gnl|WGS:JAAVVJ|G4P62_T020928"; gbkey "CDS"; gene "muc6"; locus_tag "G4P62_012649"; orig_transcript_id "gnl|WGS:JAAVVJ|G4P62_T020928"; product "transcript variant X4"; protein_id "KAF7224276.1"; exon_number "11";
CM025011.1	Genbank	CDS	22030231	22030300	.	-	0	gene_id "G4P62_012649"; transcript_id "gnl|WGS:JAAVVJ|G4P62_T020928"; gbkey "CDS"; gene "muc6"; locus_tag "G4P62_012649"; orig_transcript_id "gnl|WGS:JAAVVJ|G4P62_T020928"; product "transcript variant X4"; protein_id "KAF7224276.1"; exon_number "12";
CM025011.1	Genbank	CDS	22030014	22030151	.	-	2	gene_id "G4P62_012649"; transcript_id "gnl|WGS:JAAVVJ|G4P62_T020928"; gbkey "CDS"; gene "muc6"; locus_tag "G4P62_012649"; orig_transcript_id "gnl|WGS:JAAVVJ|G4P62_T020928"; product "transcript variant X4"; protein_id "KAF7224276.1"; exon_number "13";
CM025011.1	Genbank	CDS	22029760	22029924	.	-	2	gene_id "G4P62_012649"; transcript_id "gnl|WGS:JAAVVJ|G4P62_T020928"; gbkey "CDS"; gene "muc6"; locus_tag "G4P62_012649"; orig_transcript_id "gnl|WGS:JAAVVJ|G4P62_T020928"; product "transcript variant X4"; protein_id "KAF7224276.1"; exon_number "14";
CM025011.1	Genbank	CDS	22029571	22029665	.	-	2	gene_id "G4P62_012649"; transcript_id "gnl|WGS:JAAVVJ|G4P62_T020928"; gbkey "CDS"; gene "muc6"; locus_tag "G4P62_012649"; orig_transcript_id "gnl|WGS:JAAVVJ|G4P62_T020928"; product "transcript variant X4"; protein_id "KAF7224276.1"; exon_number "15";
CM025011.1	Genbank	CDS	22029344	22029470	.	-	0	gene_id "G4P62_012649"; transcript_id "gnl|WGS:JAAVVJ|G4P62_T020928"; gbkey "CDS"; gene "muc6"; locus_tag "G4P62_012649"; orig_transcript_id "gnl|WGS:JAAVVJ|G4P62_T020928"; product "transcript variant X4"; protein_id "KAF7224276.1"; exon_number "16";
CM025011.1	Genbank	CDS	22029001	22029256	.	-	2	gene_id "G4P62_012649"; transcript_id "gnl|WGS:JAAVVJ|G4P62_T020928"; gbkey "CDS"; gene "muc6"; locus_tag "G4P62_012649"; orig_transcript_id "gnl|WGS:JAAVVJ|G4P62_T020928"; product "transcript variant X4"; protein_id "KAF7224276.1"; exon_number "17";
CM025011.1	Genbank	CDS	22027702	22027751	.	-	1	gene_id "G4P62_012649"; transcript_id "gnl|WGS:JAAVVJ|G4P62_T020928"; gbkey "CDS"; gene "muc6"; locus_tag "G4P62_012649"; orig_transcript_id "gnl|WGS:JAAVVJ|G4P62_T020928"; product "transcript variant X4"; protein_id "KAF7224276.1"; exon_number "18";
CM025011.1	Genbank	CDS	22027512	22027612	.	-	2	gene_id "G4P62_012649"; transcript_id "gnl|WGS:JAAVVJ|G4P62_T020928"; gbkey "CDS"; gene "muc6"; locus_tag "G4P62_012649"; orig_transcript_id "gnl|WGS:JAAVVJ|G4P62_T020928"; product "transcript variant X4"; protein_id "KAF7224276.1"; exon_number "19";
CM025011.1	Genbank	CDS	22027270	22027421	.	-	0	gene_id "G4P62_012649"; transcript_id "gnl|WGS:JAAVVJ|G4P62_T020928"; gbkey "CDS"; gene "muc6"; locus_tag "G4P62_012649"; orig_transcript_id "gnl|WGS:JAAVVJ|G4P62_T020928"; product "transcript variant X4"; protein_id "KAF7224276.1"; exon_number "20";
CM025011.1	Genbank	CDS	22026988	22027126	.	-	1	gene_id "G4P62_012649"; transcript_id "gnl|WGS:JAAVVJ|G4P62_T020928"; gbkey "CDS"; gene "muc6"; locus_tag "G4P62_012649"; orig_transcript_id "gnl|WGS:JAAVVJ|G4P62_T020928"; product "transcript variant X4"; protein_id "KAF7224276.1"; exon_number "21";
CM025011.1	Genbank	CDS	22026807	22026914	.	-	0	gene_id "G4P62_012649"; transcript_id "gnl|WGS:JAAVVJ|G4P62_T020928"; gbkey "CDS"; gene "muc6"; locus_tag "G4P62_012649"; orig_transcript_id "gnl|WGS:JAAVVJ|G4P62_T020928"; product "transcript variant X4"; protein_id "KAF7224276.1"; exon_number "22";
CM025011.1	Genbank	CDS	22026067	22026246	.	-	0	gene_id "G4P62_012649"; transcript_id "gnl|WGS:JAAVVJ|G4P62_T020928"; gbkey "CDS"; gene "muc6"; locus_tag "G4P62_012649"; orig_transcript_id "gnl|WGS:JAAVVJ|G4P62_T020928"; product "transcript variant X4"; protein_id "KAF7224276.1"; exon_number "23";
CM025011.1	Genbank	CDS	22025744	22025983	.	-	0	gene_id "G4P62_012649"; transcript_id "gnl|WGS:JAAVVJ|G4P62_T020928"; gbkey "CDS"; gene "muc6"; locus_tag "G4P62_012649"; orig_transcript_id "gnl|WGS:JAAVVJ|G4P62_T020928"; product "transcript variant X4"; protein_id "KAF7224276.1"; exon_number "24";
CM025011.1	Genbank	CDS	22025465	22025621	.	-	0	gene_id "G4P62_012649"; transcript_id "gnl|WGS:JAAVVJ|G4P62_T020928"; gbkey "CDS"; gene "muc6"; locus_tag "G4P62_012649"; orig_transcript_id "gnl|WGS:JAAVVJ|G4P62_T020928"; product "transcript variant X4"; protein_id "KAF7224276.1"; exon_number "25";
CM025011.1	Genbank	CDS	22025194	22025322	.	-	2	gene_id "G4P62_012649"; transcript_id "gnl|WGS:JAAVVJ|G4P62_T020928"; gbkey "CDS"; gene "muc6"; locus_tag "G4P62_012649"; orig_transcript_id "gnl|WGS:JAAVVJ|G4P62_T020928"; product "transcript variant X4"; protein_id "KAF7224276.1"; exon_number "26";
CM025011.1	Genbank	CDS	22024552	22024699	.	-	2	gene_id "G4P62_012649"; transcript_id "gnl|WGS:JAAVVJ|G4P62_T020928"; gbkey "CDS"; gene "muc6"; locus_tag "G4P62_012649"; orig_transcript_id "gnl|WGS:JAAVVJ|G4P62_T020928"; product "transcript variant X4"; protein_id "KAF7224276.1"; exon_number "27";
CM025011.1	Genbank	CDS	22024389	22024432	.	-	1	gene_id "G4P62_012649"; transcript_id "gnl|WGS:JAAVVJ|G4P62_T020928"; gbkey "CDS"; gene "muc6"; locus_tag "G4P62_012649"; orig_transcript_id "gnl|WGS:JAAVVJ|G4P62_T020928"; product "transcript variant X4"; protein_id "KAF7224276.1"; exon_number "28";
CM025011.1	Genbank	CDS	22024114	22024296	.	-	2	gene_id "G4P62_012649"; transcript_id "gnl|WGS:JAAVVJ|G4P62_T020928"; gbkey "CDS"; gene "muc6"; locus_tag "G4P62_012649"; orig_transcript_id "gnl|WGS:JAAVVJ|G4P62_T020928"; product "transcript variant X4"; protein_id "KAF7224276.1"; exon_number "29";
CM025011.1	Genbank	CDS	22023770	22024002	.	-	2	gene_id "G4P62_012649"; transcript_id "gnl|WGS:JAAVVJ|G4P62_T020928"; gbkey "CDS"; gene "muc6"; locus_tag "G4P62_012649"; orig_transcript_id "gnl|WGS:JAAVVJ|G4P62_T020928"; product "transcript variant X4"; protein_id "KAF7224276.1"; exon_number "30";
CM025011.1	Genbank	CDS	22019360	22019858	.	-	0	gene_id "G4P62_012649"; transcript_id "gnl|WGS:JAAVVJ|G4P62_T020928"; gbkey "CDS"; gene "muc6"; locus_tag "G4P62_012649"; orig_transcript_id "gnl|WGS:JAAVVJ|G4P62_T020928"; product "transcript variant X4"; protein_id "KAF7224276.1"; exon_number "31";
CM025011.1	Genbank	CDS	22018985	22019202	.	-	2	gene_id "G4P62_012649"; transcript_id "gnl|WGS:JAAVVJ|G4P62_T020928"; gbkey "CDS"; gene "muc6"; locus_tag "G4P62_012649"; orig_transcript_id "gnl|WGS:JAAVVJ|G4P62_T020928"; product "transcript variant X4"; protein_id "KAF7224276.1"; exon_number "32";
CM025011.1	Genbank	CDS	22018007	22018178	.	-	0	gene_id "G4P62_012649"; transcript_id "gnl|WGS:JAAVVJ|G4P62_T020928"; gbkey "CDS"; gene "muc6"; locus_tag "G4P62_012649"; orig_transcript_id "gnl|WGS:JAAVVJ|G4P62_T020928"; product "transcript variant X4"; protein_id "KAF7224276.1"; exon_number "33";
CM025011.1	Genbank	CDS	22017673	22017917	.	-	2	gene_id "G4P62_012649"; transcript_id "gnl|WGS:JAAVVJ|G4P62_T020928"; gbkey "CDS"; gene "muc6"; locus_tag "G4P62_012649"; orig_transcript_id "gnl|WGS:JAAVVJ|G4P62_T020928"; product "transcript variant X4"; protein_id "KAF7224276.1"; exon_number "34";
CM025011.1	Genbank	CDS	22017395	22017578	.	-	0	gene_id "G4P62_012649"; transcript_id "gnl|WGS:JAAVVJ|G4P62_T020928"; gbkey "CDS"; gene "muc6"; locus_tag "G4P62_012649"; orig_transcript_id "gnl|WGS:JAAVVJ|G4P62_T020928"; product "transcript variant X4"; protein_id "KAF7224276.1"; exon_number "35";
CM025011.1	Genbank	CDS	22016726	22016918	.	-	2	gene_id "G4P62_012649"; transcript_id "gnl|WGS:JAAVVJ|G4P62_T020928"; gbkey "CDS"; gene "muc6"; locus_tag "G4P62_012649"; orig_transcript_id "gnl|WGS:JAAVVJ|G4P62_T020928"; product "transcript variant X4"; protein_id "KAF7224276.1"; exon_number "36";
CM025011.1	Genbank	CDS	22016431	22016609	.	-	1	gene_id "G4P62_012649"; transcript_id "gnl|WGS:JAAVVJ|G4P62_T020928"; gbkey "CDS"; gene "muc6"; locus_tag "G4P62_012649"; orig_transcript_id "gnl|WGS:JAAVVJ|G4P62_T020928"; product "transcript variant X4"; protein_id "KAF7224276.1"; exon_number "37";
CM025011.1	Genbank	CDS	22016278	22016347	.	-	2	gene_id "G4P62_012649"; transcript_id "gnl|WGS:JAAVVJ|G4P62_T020928"; gbkey "CDS"; gene "muc6"; locus_tag "G4P62_012649"; orig_transcript_id "gnl|WGS:JAAVVJ|G4P62_T020928"; product "transcript variant X4"; protein_id "KAF7224276.1"; exon_number "38";
CM025011.1	Genbank	CDS	22014512	22014639	.	-	1	gene_id "G4P62_012649"; transcript_id "gnl|WGS:JAAVVJ|G4P62_T020928"; gbkey "CDS"; gene "muc6"; locus_tag "G4P62_012649"; orig_transcript_id "gnl|WGS:JAAVVJ|G4P62_T020928"; product "transcript variant X4"; protein_id "KAF7224276.1"; exon_number "39";
CM025011.1	Genbank	CDS	22014380	22014411	.	-	2	gene_id "G4P62_012649"; transcript_id "gnl|WGS:JAAVVJ|G4P62_T020928"; gbkey "CDS"; gene "muc6"; locus_tag "G4P62_012649"; orig_transcript_id "gnl|WGS:JAAVVJ|G4P62_T020928"; product "transcript variant X4"; protein_id "KAF7224276.1"; exon_number "40";
CM025011.1	Genbank	CDS	22014133	22014301	.	-	0	gene_id "G4P62_012649"; transcript_id "gnl|WGS:JAAVVJ|G4P62_T020928"; gbkey "CDS"; gene "muc6"; locus_tag "G4P62_012649"; orig_transcript_id "gnl|WGS:JAAVVJ|G4P62_T020928"; product "transcript variant X4"; protein_id "KAF7224276.1"; exon_number "41";
CM025011.1	Genbank	CDS	22013783	22013887	.	-	2	gene_id "G4P62_012649"; transcript_id "gnl|WGS:JAAVVJ|G4P62_T020928"; gbkey "CDS"; gene "muc6"; locus_tag "G4P62_012649"; orig_transcript_id "gnl|WGS:JAAVVJ|G4P62_T020928"; product "transcript variant X4"; protein_id "KAF7224276.1"; exon_number "42";
CM025011.1	Genbank	CDS	22013636	22013676	.	-	2	gene_id "G4P62_012649"; transcript_id "gnl|WGS:JAAVVJ|G4P62_T020928"; gbkey "CDS"; gene "muc6"; locus_tag "G4P62_012649"; orig_transcript_id "gnl|WGS:JAAVVJ|G4P62_T020928"; product "transcript variant X4"; protein_id "KAF7224276.1"; exon_number "43";
CM025011.1	Genbank	CDS	22013409	22013531	.	-	0	gene_id "G4P62_012649"; transcript_id "gnl|WGS:JAAVVJ|G4P62_T020928"; gbkey "CDS"; gene "muc6"; locus_tag "G4P62_012649"; orig_transcript_id "gnl|WGS:JAAVVJ|G4P62_T020928"; product "transcript variant X4"; protein_id "KAF7224276.1"; exon_number "44";
CM025011.1	Genbank	CDS	22013057	22013158	.	-	0	gene_id "G4P62_012649"; transcript_id "gnl|WGS:JAAVVJ|G4P62_T020928"; gbkey "CDS"; gene "muc6"; locus_tag "G4P62_012649"; orig_transcript_id "gnl|WGS:JAAVVJ|G4P62_T020928"; product "transcript variant X4"; protein_id "KAF7224276.1"; exon_number "45";
CM025011.1	Genbank	CDS	22012833	22012961	.	-	0	gene_id "G4P62_012649"; transcript_id "gnl|WGS:JAAVVJ|G4P62_T020928"; gbkey "CDS"; gene "muc6"; locus_tag "G4P62_012649"; orig_transcript_id "gnl|WGS:JAAVVJ|G4P62_T020928"; product "transcript variant X4"; protein_id "KAF7224276.1"; exon_number "46";
CM025011.1	Genbank	CDS	22012672	22012711	.	-	0	gene_id "G4P62_012649"; transcript_id "gnl|WGS:JAAVVJ|G4P62_T020928"; gbkey "CDS"; gene "muc6"; locus_tag "G4P62_012649"; orig_transcript_id "gnl|WGS:JAAVVJ|G4P62_T020928"; product "transcript variant X4"; protein_id "KAF7224276.1"; exon_number "47";
CM025011.1	Genbank	CDS	22011432	22011555	.	-	2	gene_id "G4P62_012649"; transcript_id "gnl|WGS:JAAVVJ|G4P62_T020928"; gbkey "CDS"; gene "muc6"; locus_tag "G4P62_012649"; orig_transcript_id "gnl|WGS:JAAVVJ|G4P62_T020928"; product "transcript variant X4"; protein_id "KAF7224276.1"; exon_number "48";
CM025011.1	Genbank	CDS	22011151	22011325	.	-	1	gene_id "G4P62_012649"; transcript_id "gnl|WGS:JAAVVJ|G4P62_T020928"; gbkey "CDS"; gene "muc6"; locus_tag "G4P62_012649"; orig_transcript_id "gnl|WGS:JAAVVJ|G4P62_T020928"; product "transcript variant X4"; protein_id "KAF7224276.1"; exon_number "49";
CM025011.1	Genbank	start_codon	22035416	22035418	.	-	0	gene_id "G4P62_012649"; transcript_id "gnl|WGS:JAAVVJ|G4P62_T020928"; gbkey "CDS"; gene "muc6"; locus_tag "G4P62_012649"; orig_transcript_id "gnl|WGS:JAAVVJ|G4P62_T020928"; product "transcript variant X4"; protein_id "KAF7224276.1"; exon_number "1";
CM025011.1	Genbank	stop_codon	22011148	22011150	.	-	0	gene_id "G4P62_012649"; transcript_id "gnl|WGS:JAAVVJ|G4P62_T020928"; gbkey "CDS"; gene "muc6"; locus_tag "G4P62_012649"; orig_transcript_id "gnl|WGS:JAAVVJ|G4P62_T020928"; product "transcript variant X4"; protein_id "KAF7224276.1"; exon_number "49";
CM025011.1	Genbank	gene	22064603	22077881	.	-	.	gene_id "G4P62_012648"; transcript_id ""; description "LOW QUALITY PROTEIN mucin-2-like"; gbkey "Gene"; gene_biotype "protein_coding"; locus_tag "G4P62_012648"; note "LOC107388511";
CM025011.1	Genbank	transcript	22064603	22077881	.	-	.	gene_id "G4P62_012648"; transcript_id "gnl|WGS:JAAVVJ|G4P62_T020923"; gbkey "mRNA"; locus_tag "G4P62_012648"; orig_protein_id "gnl|WGS:JAAVVJ|G4P62_P020923"; orig_transcript_id "gnl|WGS:JAAVVJ|G4P62_T020923"; product "mucin-2-like"; transcript_biotype "mRNA";
CM025011.1	Genbank	exon	22077806	22077881	.	-	.	gene_id "G4P62_012648"; transcript_id "gnl|WGS:JAAVVJ|G4P62_T020923"; locus_tag "G4P62_012648"; orig_protein_id "gnl|WGS:JAAVVJ|G4P62_P020923"; orig_transcript_id "gnl|WGS:JAAVVJ|G4P62_T020923"; product "mucin-2-like"; transcript_biotype "mRNA"; exon_number "1";
CM025011.1	Genbank	exon	22077436	22077691	.	-	.	gene_id "G4P62_012648"; transcript_id "gnl|WGS:JAAVVJ|G4P62_T020923"; locus_tag "G4P62_012648"; orig_protein_id "gnl|WGS:JAAVVJ|G4P62_P020923"; orig_transcript_id "gnl|WGS:JAAVVJ|G4P62_T020923"; product "mucin-2-like"; transcript_biotype "mRNA"; exon_number "2";
CM025011.1	Genbank	exon	22077236	22077350	.	-	.	gene_id "G4P62_012648"; transcript_id "gnl|WGS:JAAVVJ|G4P62_T020923"; locus_tag "G4P62_012648"; orig_protein_id "gnl|WGS:JAAVVJ|G4P62_P020923"; orig_transcript_id "gnl|WGS:JAAVVJ|G4P62_T020923"; product "mucin-2-like"; transcript_biotype "mRNA"; exon_number "3";
CM025011.1	Genbank	exon	22076673	22076763	.	-	.	gene_id "G4P62_012648"; transcript_id "gnl|WGS:JAAVVJ|G4P62_T020923"; locus_tag "G4P62_012648"; orig_protein_id "gnl|WGS:JAAVVJ|G4P62_P020923"; orig_transcript_id "gnl|WGS:JAAVVJ|G4P62_T020923"; product "mucin-2-like"; transcript_biotype "mRNA"; exon_number "4";
CM025011.1	Genbank	exon	22076460	22076593	.	-	.	gene_id "G4P62_012648"; transcript_id "gnl|WGS:JAAVVJ|G4P62_T020923"; locus_tag "G4P62_012648"; orig_protein_id "gnl|WGS:JAAVVJ|G4P62_P020923"; orig_transcript_id "gnl|WGS:JAAVVJ|G4P62_T020923"; product "mucin-2-like"; transcript_biotype "mRNA"; exon_number "5";
CM025011.1	Genbank	exon	22076164	22076380	.	-	.	gene_id "G4P62_012648"; transcript_id "gnl|WGS:JAAVVJ|G4P62_T020923"; locus_tag "G4P62_012648"; orig_protein_id "gnl|WGS:JAAVVJ|G4P62_P020923"; orig_transcript_id "gnl|WGS:JAAVVJ|G4P62_T020923"; product "mucin-2-like"; transcript_biotype "mRNA"; exon_number "6";
CM025011.1	Genbank	exon	22075220	22075345	.	-	.	gene_id "G4P62_012648"; transcript_id "gnl|WGS:JAAVVJ|G4P62_T020923"; locus_tag "G4P62_012648"; orig_protein_id "gnl|WGS:JAAVVJ|G4P62_P020923"; orig_transcript_id "gnl|WGS:JAAVVJ|G4P62_T020923"; product "mucin-2-like"; transcript_biotype "mRNA"; exon_number "7";
CM025011.1	Genbank	exon	22075029	22075143	.	-	.	gene_id "G4P62_012648"; transcript_id "gnl|WGS:JAAVVJ|G4P62_T020923"; locus_tag "G4P62_012648"; orig_protein_id "gnl|WGS:JAAVVJ|G4P62_P020923"; orig_transcript_id "gnl|WGS:JAAVVJ|G4P62_T020923"; product "mucin-2-like"; transcript_biotype "mRNA"; exon_number "8";
CM025011.1	Genbank	exon	22074791	22074941	.	-	.	gene_id "G4P62_012648"; transcript_id "gnl|WGS:JAAVVJ|G4P62_T020923"; locus_tag "G4P62_012648"; orig_protein_id "gnl|WGS:JAAVVJ|G4P62_P020923"; orig_transcript_id "gnl|WGS:JAAVVJ|G4P62_T020923"; product "mucin-2-like"; transcript_biotype "mRNA"; exon_number "9";
CM025011.1	Genbank	exon	22074592	22074705	.	-	.	gene_id "G4P62_012648"; transcript_id "gnl|WGS:JAAVVJ|G4P62_T020923"; locus_tag "G4P62_012648"; orig_protein_id "gnl|WGS:JAAVVJ|G4P62_P020923"; orig_transcript_id "gnl|WGS:JAAVVJ|G4P62_T020923"; product "mucin-2-like"; transcript_biotype "mRNA"; exon_number "10";
CM025011.1	Genbank	exon	22074445	22074514	.	-	.	gene_id "G4P62_012648"; transcript_id "gnl|WGS:JAAVVJ|G4P62_T020923"; locus_tag "G4P62_012648"; orig_protein_id "gnl|WGS:JAAVVJ|G4P62_P020923"; orig_transcript_id "gnl|WGS:JAAVVJ|G4P62_T020923"; product "mucin-2-like"; transcript_biotype "mRNA"; exon_number "11";
CM025011.1	Genbank	exon	22074211	22074348	.	-	.	gene_id "G4P62_012648"; transcript_id "gnl|WGS:JAAVVJ|G4P62_T020923"; locus_tag "G4P62_012648"; orig_protein_id "gnl|WGS:JAAVVJ|G4P62_P020923"; orig_transcript_id "gnl|WGS:JAAVVJ|G4P62_T020923"; product "mucin-2-like"; transcript_biotype "mRNA"; exon_number "12";
CM025011.1	Genbank	exon	22073957	22074121	.	-	.	gene_id "G4P62_012648"; transcript_id "gnl|WGS:JAAVVJ|G4P62_T020923"; locus_tag "G4P62_012648"; orig_protein_id "gnl|WGS:JAAVVJ|G4P62_P020923"; orig_transcript_id "gnl|WGS:JAAVVJ|G4P62_T020923"; product "mucin-2-like"; transcript_biotype "mRNA"; exon_number "13";
CM025011.1	Genbank	exon	22073784	22073878	.	-	.	gene_id "G4P62_012648"; transcript_id "gnl|WGS:JAAVVJ|G4P62_T020923"; locus_tag "G4P62_012648"; orig_protein_id "gnl|WGS:JAAVVJ|G4P62_P020923"; orig_transcript_id "gnl|WGS:JAAVVJ|G4P62_T020923"; product "mucin-2-like"; transcript_biotype "mRNA"; exon_number "14";
CM025011.1	Genbank	exon	22073303	22073429	.	-	.	gene_id "G4P62_012648"; transcript_id "gnl|WGS:JAAVVJ|G4P62_T020923"; locus_tag "G4P62_012648"; orig_protein_id "gnl|WGS:JAAVVJ|G4P62_P020923"; orig_transcript_id "gnl|WGS:JAAVVJ|G4P62_T020923"; product "mucin-2-like"; transcript_biotype "mRNA"; exon_number "15";
CM025011.1	Genbank	exon	22072948	22073203	.	-	.	gene_id "G4P62_012648"; transcript_id "gnl|WGS:JAAVVJ|G4P62_T020923"; locus_tag "G4P62_012648"; orig_protein_id "gnl|WGS:JAAVVJ|G4P62_P020923"; orig_transcript_id "gnl|WGS:JAAVVJ|G4P62_T020923"; product "mucin-2-like"; transcript_biotype "mRNA"; exon_number "16";
CM025011.1	Genbank	exon	22072811	22072863	.	-	.	gene_id "G4P62_012648"; transcript_id "gnl|WGS:JAAVVJ|G4P62_T020923"; locus_tag "G4P62_012648"; orig_protein_id "gnl|WGS:JAAVVJ|G4P62_P020923"; orig_transcript_id "gnl|WGS:JAAVVJ|G4P62_T020923"; product "mucin-2-like"; transcript_biotype "mRNA"; exon_number "17";
CM025011.1	Genbank	exon	22072625	22072725	.	-	.	gene_id "G4P62_012648"; transcript_id "gnl|WGS:JAAVVJ|G4P62_T020923"; locus_tag "G4P62_012648"; orig_protein_id "gnl|WGS:JAAVVJ|G4P62_P020923"; orig_transcript_id "gnl|WGS:JAAVVJ|G4P62_T020923"; product "mucin-2-like"; transcript_biotype "mRNA"; exon_number "18";
CM025011.1	Genbank	exon	22072358	22072509	.	-	.	gene_id "G4P62_012648"; transcript_id "gnl|WGS:JAAVVJ|G4P62_T020923"; locus_tag "G4P62_012648"; orig_protein_id "gnl|WGS:JAAVVJ|G4P62_P020923"; orig_transcript_id "gnl|WGS:JAAVVJ|G4P62_T020923"; product "mucin-2-like"; transcript_biotype "mRNA"; exon_number "19";
CM025011.1	Genbank	exon	22072131	22072269	.	-	.	gene_id "G4P62_012648"; transcript_id "gnl|WGS:JAAVVJ|G4P62_T020923"; locus_tag "G4P62_012648"; orig_protein_id "gnl|WGS:JAAVVJ|G4P62_P020923"; orig_transcript_id "gnl|WGS:JAAVVJ|G4P62_T020923"; product "mucin-2-like"; transcript_biotype "mRNA"; exon_number "20";
CM025011.1	Genbank	exon	22071651	22071761	.	-	.	gene_id "G4P62_012648"; transcript_id "gnl|WGS:JAAVVJ|G4P62_T020923"; locus_tag "G4P62_012648"; orig_protein_id "gnl|WGS:JAAVVJ|G4P62_P020923"; orig_transcript_id "gnl|WGS:JAAVVJ|G4P62_T020923"; product "mucin-2-like"; transcript_biotype "mRNA"; exon_number "21";
CM025011.1	Genbank	exon	22071384	22071563	.	-	.	gene_id "G4P62_012648"; transcript_id "gnl|WGS:JAAVVJ|G4P62_T020923"; locus_tag "G4P62_012648"; orig_protein_id "gnl|WGS:JAAVVJ|G4P62_P020923"; orig_transcript_id "gnl|WGS:JAAVVJ|G4P62_T020923"; product "mucin-2-like"; transcript_biotype "mRNA"; exon_number "22";
CM025011.1	Genbank	exon	22070992	22071231	.	-	.	gene_id "G4P62_012648"; transcript_id "gnl|WGS:JAAVVJ|G4P62_T020923"; locus_tag "G4P62_012648"; orig_protein_id "gnl|WGS:JAAVVJ|G4P62_P020923"; orig_transcript_id "gnl|WGS:JAAVVJ|G4P62_T020923"; product "mucin-2-like"; transcript_biotype "mRNA"; exon_number "23";
CM025011.1	Genbank	exon	22070728	22070884	.	-	.	gene_id "G4P62_012648"; transcript_id "gnl|WGS:JAAVVJ|G4P62_T020923"; locus_tag "G4P62_012648"; orig_protein_id "gnl|WGS:JAAVVJ|G4P62_P020923"; orig_transcript_id "gnl|WGS:JAAVVJ|G4P62_T020923"; product "mucin-2-like"; transcript_biotype "mRNA"; exon_number "24";
CM025011.1	Genbank	exon	22070300	22070428	.	-	.	gene_id "G4P62_012648"; transcript_id "gnl|WGS:JAAVVJ|G4P62_T020923"; locus_tag "G4P62_012648"; orig_protein_id "gnl|WGS:JAAVVJ|G4P62_P020923"; orig_transcript_id "gnl|WGS:JAAVVJ|G4P62_T020923"; product "mucin-2-like"; transcript_biotype "mRNA"; exon_number "25";
CM025011.1	Genbank	exon	22070020	22070208	.	-	.	gene_id "G4P62_012648"; transcript_id "gnl|WGS:JAAVVJ|G4P62_T020923"; locus_tag "G4P62_012648"; orig_protein_id "gnl|WGS:JAAVVJ|G4P62_P020923"; orig_transcript_id "gnl|WGS:JAAVVJ|G4P62_T020923"; product "mucin-2-like"; transcript_biotype "mRNA"; exon_number "26";
CM025011.1	Genbank	exon	22069043	22069201	.	-	.	gene_id "G4P62_012648"; transcript_id "gnl|WGS:JAAVVJ|G4P62_T020923"; locus_tag "G4P62_012648"; orig_protein_id "gnl|WGS:JAAVVJ|G4P62_P020923"; orig_transcript_id "gnl|WGS:JAAVVJ|G4P62_T020923"; product "mucin-2-like"; transcript_biotype "mRNA"; exon_number "27";
CM025011.1	Genbank	exon	22068765	22068940	.	-	.	gene_id "G4P62_012648"; transcript_id "gnl|WGS:JAAVVJ|G4P62_T020923"; locus_tag "G4P62_012648"; orig_protein_id "gnl|WGS:JAAVVJ|G4P62_P020923"; orig_transcript_id "gnl|WGS:JAAVVJ|G4P62_T020923"; product "mucin-2-like"; transcript_biotype "mRNA"; exon_number "28";
CM025011.1	Genbank	exon	22068424	22068598	.	-	.	gene_id "G4P62_012648"; transcript_id "gnl|WGS:JAAVVJ|G4P62_T020923"; locus_tag "G4P62_012648"; orig_protein_id "gnl|WGS:JAAVVJ|G4P62_P020923"; orig_transcript_id "gnl|WGS:JAAVVJ|G4P62_T020923"; product "mucin-2-like"; transcript_biotype "mRNA"; exon_number "29";
CM025011.1	Genbank	exon	22068072	22068319	.	-	.	gene_id "G4P62_012648"; transcript_id "gnl|WGS:JAAVVJ|G4P62_T020923"; locus_tag "G4P62_012648"; orig_protein_id "gnl|WGS:JAAVVJ|G4P62_P020923"; orig_transcript_id "gnl|WGS:JAAVVJ|G4P62_T020923"; product "mucin-2-like"; transcript_biotype "mRNA"; exon_number "30";
CM025011.1	Genbank	exon	22067719	22067902	.	-	.	gene_id "G4P62_012648"; transcript_id "gnl|WGS:JAAVVJ|G4P62_T020923"; locus_tag "G4P62_012648"; orig_protein_id "gnl|WGS:JAAVVJ|G4P62_P020923"; orig_transcript_id "gnl|WGS:JAAVVJ|G4P62_T020923"; product "mucin-2-like"; transcript_biotype "mRNA"; exon_number "31";
CM025011.1	Genbank	exon	22067432	22067642	.	-	.	gene_id "G4P62_012648"; transcript_id "gnl|WGS:JAAVVJ|G4P62_T020923"; locus_tag "G4P62_012648"; orig_protein_id "gnl|WGS:JAAVVJ|G4P62_P020923"; orig_transcript_id "gnl|WGS:JAAVVJ|G4P62_T020923"; product "mucin-2-like"; transcript_biotype "mRNA"; exon_number "32";
CM025011.1	Genbank	exon	22067170	22067345	.	-	.	gene_id "G4P62_012648"; transcript_id "gnl|WGS:JAAVVJ|G4P62_T020923"; locus_tag "G4P62_012648"; orig_protein_id "gnl|WGS:JAAVVJ|G4P62_P020923"; orig_transcript_id "gnl|WGS:JAAVVJ|G4P62_T020923"; product "mucin-2-like"; transcript_biotype "mRNA"; exon_number "33";
CM025011.1	Genbank	exon	22067005	22067074	.	-	.	gene_id "G4P62_012648"; transcript_id "gnl|WGS:JAAVVJ|G4P62_T020923"; locus_tag "G4P62_012648"; orig_protein_id "gnl|WGS:JAAVVJ|G4P62_P020923"; orig_transcript_id "gnl|WGS:JAAVVJ|G4P62_T020923"; product "mucin-2-like"; transcript_biotype "mRNA"; exon_number "34";
CM025011.1	Genbank	exon	22066759	22066859	.	-	.	gene_id "G4P62_012648"; transcript_id "gnl|WGS:JAAVVJ|G4P62_T020923"; locus_tag "G4P62_012648"; orig_protein_id "gnl|WGS:JAAVVJ|G4P62_P020923"; orig_transcript_id "gnl|WGS:JAAVVJ|G4P62_T020923"; product "mucin-2-like"; transcript_biotype "mRNA"; exon_number "35";
CM025011.1	Genbank	exon	22066645	22066676	.	-	.	gene_id "G4P62_012648"; transcript_id "gnl|WGS:JAAVVJ|G4P62_T020923"; locus_tag "G4P62_012648"; orig_protein_id "gnl|WGS:JAAVVJ|G4P62_P020923"; orig_transcript_id "gnl|WGS:JAAVVJ|G4P62_T020923"; product "mucin-2-like"; transcript_biotype "mRNA"; exon_number "36";
CM025011.1	Genbank	exon	22066379	22066556	.	-	.	gene_id "G4P62_012648"; transcript_id "gnl|WGS:JAAVVJ|G4P62_T020923"; locus_tag "G4P62_012648"; orig_protein_id "gnl|WGS:JAAVVJ|G4P62_P020923"; orig_transcript_id "gnl|WGS:JAAVVJ|G4P62_T020923"; product "mucin-2-like"; transcript_biotype "mRNA"; exon_number "37";
CM025011.1	Genbank	exon	22066189	22066293	.	-	.	gene_id "G4P62_012648"; transcript_id "gnl|WGS:JAAVVJ|G4P62_T020923"; locus_tag "G4P62_012648"; orig_protein_id "gnl|WGS:JAAVVJ|G4P62_P020923"; orig_transcript_id "gnl|WGS:JAAVVJ|G4P62_T020923"; product "mucin-2-like"; transcript_biotype "mRNA"; exon_number "38";
CM025011.1	Genbank	exon	22066056	22066096	.	-	.	gene_id "G4P62_012648"; transcript_id "gnl|WGS:JAAVVJ|G4P62_T020923"; locus_tag "G4P62_012648"; orig_protein_id "gnl|WGS:JAAVVJ|G4P62_P020923"; orig_transcript_id "gnl|WGS:JAAVVJ|G4P62_T020923"; product "mucin-2-like"; transcript_biotype "mRNA"; exon_number "39";
CM025011.1	Genbank	exon	22065811	22065933	.	-	.	gene_id "G4P62_012648"; transcript_id "gnl|WGS:JAAVVJ|G4P62_T020923"; locus_tag "G4P62_012648"; orig_protein_id "gnl|WGS:JAAVVJ|G4P62_P020923"; orig_transcript_id "gnl|WGS:JAAVVJ|G4P62_T020923"; product "mucin-2-like"; transcript_biotype "mRNA"; exon_number "40";
CM025011.1	Genbank	exon	22065631	22065729	.	-	.	gene_id "G4P62_012648"; transcript_id "gnl|WGS:JAAVVJ|G4P62_T020923"; locus_tag "G4P62_012648"; orig_protein_id "gnl|WGS:JAAVVJ|G4P62_P020923"; orig_transcript_id "gnl|WGS:JAAVVJ|G4P62_T020923"; product "mucin-2-like"; transcript_biotype "mRNA"; exon_number "41";
CM025011.1	Genbank	exon	22065241	22065369	.	-	.	gene_id "G4P62_012648"; transcript_id "gnl|WGS:JAAVVJ|G4P62_T020923"; locus_tag "G4P62_012648"; orig_protein_id "gnl|WGS:JAAVVJ|G4P62_P020923"; orig_transcript_id "gnl|WGS:JAAVVJ|G4P62_T020923"; product "mucin-2-like"; transcript_biotype "mRNA"; exon_number "42";
CM025011.1	Genbank	exon	22065115	22065154	.	-	.	gene_id "G4P62_012648"; transcript_id "gnl|WGS:JAAVVJ|G4P62_T020923"; locus_tag "G4P62_012648"; orig_protein_id "gnl|WGS:JAAVVJ|G4P62_P020923"; orig_transcript_id "gnl|WGS:JAAVVJ|G4P62_T020923"; product "mucin-2-like"; transcript_biotype "mRNA"; exon_number "43";
CM025011.1	Genbank	exon	22064917	22065040	.	-	.	gene_id "G4P62_012648"; transcript_id "gnl|WGS:JAAVVJ|G4P62_T020923"; locus_tag "G4P62_012648"; orig_protein_id "gnl|WGS:JAAVVJ|G4P62_P020923"; orig_transcript_id "gnl|WGS:JAAVVJ|G4P62_T020923"; product "mucin-2-like"; transcript_biotype "mRNA"; exon_number "44";
CM025011.1	Genbank	exon	22064603	22064813	.	-	.	gene_id "G4P62_012648"; transcript_id "gnl|WGS:JAAVVJ|G4P62_T020923"; locus_tag "G4P62_012648"; orig_protein_id "gnl|WGS:JAAVVJ|G4P62_P020923"; orig_transcript_id "gnl|WGS:JAAVVJ|G4P62_T020923"; product "mucin-2-like"; transcript_biotype "mRNA"; exon_number "45";
CM025011.1	Genbank	CDS	22077806	22077881	.	-	0	gene_id "G4P62_012648"; transcript_id "gnl|WGS:JAAVVJ|G4P62_T020923"; gbkey "CDS"; locus_tag "G4P62_012648"; orig_transcript_id "gnl|WGS:JAAVVJ|G4P62_T020923"; product "mucin-2-like"; protein_id "KAF7224271.1"; exon_number "1";
CM025011.1	Genbank	CDS	22077436	22077691	.	-	2	gene_id "G4P62_012648"; transcript_id "gnl|WGS:JAAVVJ|G4P62_T020923"; gbkey "CDS"; locus_tag "G4P62_012648"; orig_transcript_id "gnl|WGS:JAAVVJ|G4P62_T020923"; product "mucin-2-like"; protein_id "KAF7224271.1"; exon_number "2";
CM025011.1	Genbank	CDS	22077236	22077350	.	-	1	gene_id "G4P62_012648"; transcript_id "gnl|WGS:JAAVVJ|G4P62_T020923"; gbkey "CDS"; locus_tag "G4P62_012648"; orig_transcript_id "gnl|WGS:JAAVVJ|G4P62_T020923"; product "mucin-2-like"; protein_id "KAF7224271.1"; exon_number "3";
CM025011.1	Genbank	CDS	22076673	22076763	.	-	0	gene_id "G4P62_012648"; transcript_id "gnl|WGS:JAAVVJ|G4P62_T020923"; gbkey "CDS"; locus_tag "G4P62_012648"; orig_transcript_id "gnl|WGS:JAAVVJ|G4P62_T020923"; product "mucin-2-like"; protein_id "KAF7224271.1"; exon_number "4";
CM025011.1	Genbank	CDS	22076460	22076593	.	-	2	gene_id "G4P62_012648"; transcript_id "gnl|WGS:JAAVVJ|G4P62_T020923"; gbkey "CDS"; locus_tag "G4P62_012648"; orig_transcript_id "gnl|WGS:JAAVVJ|G4P62_T020923"; product "mucin-2-like"; protein_id "KAF7224271.1"; exon_number "5";
CM025011.1	Genbank	CDS	22076164	22076380	.	-	0	gene_id "G4P62_012648"; transcript_id "gnl|WGS:JAAVVJ|G4P62_T020923"; gbkey "CDS"; locus_tag "G4P62_012648"; orig_transcript_id "gnl|WGS:JAAVVJ|G4P62_T020923"; product "mucin-2-like"; protein_id "KAF7224271.1"; exon_number "6";
CM025011.1	Genbank	CDS	22075220	22075345	.	-	2	gene_id "G4P62_012648"; transcript_id "gnl|WGS:JAAVVJ|G4P62_T020923"; gbkey "CDS"; locus_tag "G4P62_012648"; orig_transcript_id "gnl|WGS:JAAVVJ|G4P62_T020923"; product "mucin-2-like"; protein_id "KAF7224271.1"; exon_number "7";
CM025011.1	Genbank	CDS	22075029	22075143	.	-	2	gene_id "G4P62_012648"; transcript_id "gnl|WGS:JAAVVJ|G4P62_T020923"; gbkey "CDS"; locus_tag "G4P62_012648"; orig_transcript_id "gnl|WGS:JAAVVJ|G4P62_T020923"; product "mucin-2-like"; protein_id "KAF7224271.1"; exon_number "8";
CM025011.1	Genbank	CDS	22074791	22074941	.	-	1	gene_id "G4P62_012648"; transcript_id "gnl|WGS:JAAVVJ|G4P62_T020923"; gbkey "CDS"; locus_tag "G4P62_012648"; orig_transcript_id "gnl|WGS:JAAVVJ|G4P62_T020923"; product "mucin-2-like"; protein_id "KAF7224271.1"; exon_number "9";
CM025011.1	Genbank	CDS	22074592	22074705	.	-	0	gene_id "G4P62_012648"; transcript_id "gnl|WGS:JAAVVJ|G4P62_T020923"; gbkey "CDS"; locus_tag "G4P62_012648"; orig_transcript_id "gnl|WGS:JAAVVJ|G4P62_T020923"; product "mucin-2-like"; protein_id "KAF7224271.1"; exon_number "10";
CM025011.1	Genbank	CDS	22074445	22074514	.	-	0	gene_id "G4P62_012648"; transcript_id "gnl|WGS:JAAVVJ|G4P62_T020923"; gbkey "CDS"; locus_tag "G4P62_012648"; orig_transcript_id "gnl|WGS:JAAVVJ|G4P62_T020923"; product "mucin-2-like"; protein_id "KAF7224271.1"; exon_number "11";
CM025011.1	Genbank	CDS	22074211	22074348	.	-	2	gene_id "G4P62_012648"; transcript_id "gnl|WGS:JAAVVJ|G4P62_T020923"; gbkey "CDS"; locus_tag "G4P62_012648"; orig_transcript_id "gnl|WGS:JAAVVJ|G4P62_T020923"; product "mucin-2-like"; protein_id "KAF7224271.1"; exon_number "12";
CM025011.1	Genbank	CDS	22073957	22074121	.	-	2	gene_id "G4P62_012648"; transcript_id "gnl|WGS:JAAVVJ|G4P62_T020923"; gbkey "CDS"; locus_tag "G4P62_012648"; orig_transcript_id "gnl|WGS:JAAVVJ|G4P62_T020923"; product "mucin-2-like"; protein_id "KAF7224271.1"; exon_number "13";
CM025011.1	Genbank	CDS	22073784	22073878	.	-	2	gene_id "G4P62_012648"; transcript_id "gnl|WGS:JAAVVJ|G4P62_T020923"; gbkey "CDS"; locus_tag "G4P62_012648"; orig_transcript_id "gnl|WGS:JAAVVJ|G4P62_T020923"; product "mucin-2-like"; protein_id "KAF7224271.1"; exon_number "14";
CM025011.1	Genbank	CDS	22073303	22073429	.	-	0	gene_id "G4P62_012648"; transcript_id "gnl|WGS:JAAVVJ|G4P62_T020923"; gbkey "CDS"; locus_tag "G4P62_012648"; orig_transcript_id "gnl|WGS:JAAVVJ|G4P62_T020923"; product "mucin-2-like"; protein_id "KAF7224271.1"; exon_number "15";
CM025011.1	Genbank	CDS	22072948	22073203	.	-	2	gene_id "G4P62_012648"; transcript_id "gnl|WGS:JAAVVJ|G4P62_T020923"; gbkey "CDS"; locus_tag "G4P62_012648"; orig_transcript_id "gnl|WGS:JAAVVJ|G4P62_T020923"; product "mucin-2-like"; protein_id "KAF7224271.1"; exon_number "16";
CM025011.1	Genbank	CDS	22072811	22072863	.	-	1	gene_id "G4P62_012648"; transcript_id "gnl|WGS:JAAVVJ|G4P62_T020923"; gbkey "CDS"; locus_tag "G4P62_012648"; orig_transcript_id "gnl|WGS:JAAVVJ|G4P62_T020923"; product "mucin-2-like"; protein_id "KAF7224271.1"; exon_number "17";
CM025011.1	Genbank	CDS	22072625	22072725	.	-	2	gene_id "G4P62_012648"; transcript_id "gnl|WGS:JAAVVJ|G4P62_T020923"; gbkey "CDS"; locus_tag "G4P62_012648"; orig_transcript_id "gnl|WGS:JAAVVJ|G4P62_T020923"; product "mucin-2-like"; protein_id "KAF7224271.1"; exon_number "18";
CM025011.1	Genbank	CDS	22072358	22072509	.	-	0	gene_id "G4P62_012648"; transcript_id "gnl|WGS:JAAVVJ|G4P62_T020923"; gbkey "CDS"; locus_tag "G4P62_012648"; orig_transcript_id "gnl|WGS:JAAVVJ|G4P62_T020923"; product "mucin-2-like"; protein_id "KAF7224271.1"; exon_number "19";
CM025011.1	Genbank	CDS	22072131	22072269	.	-	1	gene_id "G4P62_012648"; transcript_id "gnl|WGS:JAAVVJ|G4P62_T020923"; gbkey "CDS"; locus_tag "G4P62_012648"; orig_transcript_id "gnl|WGS:JAAVVJ|G4P62_T020923"; product "mucin-2-like"; protein_id "KAF7224271.1"; exon_number "20";
CM025011.1	Genbank	CDS	22071651	22071761	.	-	0	gene_id "G4P62_012648"; transcript_id "gnl|WGS:JAAVVJ|G4P62_T020923"; gbkey "CDS"; locus_tag "G4P62_012648"; orig_transcript_id "gnl|WGS:JAAVVJ|G4P62_T020923"; product "mucin-2-like"; protein_id "KAF7224271.1"; exon_number "21";
CM025011.1	Genbank	CDS	22071384	22071563	.	-	0	gene_id "G4P62_012648"; transcript_id "gnl|WGS:JAAVVJ|G4P62_T020923"; gbkey "CDS"; locus_tag "G4P62_012648"; orig_transcript_id "gnl|WGS:JAAVVJ|G4P62_T020923"; product "mucin-2-like"; protein_id "KAF7224271.1"; exon_number "22";
CM025011.1	Genbank	CDS	22070992	22071231	.	-	0	gene_id "G4P62_012648"; transcript_id "gnl|WGS:JAAVVJ|G4P62_T020923"; gbkey "CDS"; locus_tag "G4P62_012648"; orig_transcript_id "gnl|WGS:JAAVVJ|G4P62_T020923"; product "mucin-2-like"; protein_id "KAF7224271.1"; exon_number "23";
CM025011.1	Genbank	CDS	22070728	22070884	.	-	0	gene_id "G4P62_012648"; transcript_id "gnl|WGS:JAAVVJ|G4P62_T020923"; gbkey "CDS"; locus_tag "G4P62_012648"; orig_transcript_id "gnl|WGS:JAAVVJ|G4P62_T020923"; product "mucin-2-like"; protein_id "KAF7224271.1"; exon_number "24";
CM025011.1	Genbank	CDS	22070300	22070428	.	-	2	gene_id "G4P62_012648"; transcript_id "gnl|WGS:JAAVVJ|G4P62_T020923"; gbkey "CDS"; locus_tag "G4P62_012648"; orig_transcript_id "gnl|WGS:JAAVVJ|G4P62_T020923"; product "mucin-2-like"; protein_id "KAF7224271.1"; exon_number "25";
CM025011.1	Genbank	CDS	22070020	22070208	.	-	2	gene_id "G4P62_012648"; transcript_id "gnl|WGS:JAAVVJ|G4P62_T020923"; gbkey "CDS"; locus_tag "G4P62_012648"; orig_transcript_id "gnl|WGS:JAAVVJ|G4P62_T020923"; product "mucin-2-like"; protein_id "KAF7224271.1"; exon_number "26";
CM025011.1	Genbank	CDS	22069043	22069201	.	-	2	gene_id "G4P62_012648"; transcript_id "gnl|WGS:JAAVVJ|G4P62_T020923"; gbkey "CDS"; locus_tag "G4P62_012648"; orig_transcript_id "gnl|WGS:JAAVVJ|G4P62_T020923"; product "mucin-2-like"; protein_id "KAF7224271.1"; exon_number "27";
CM025011.1	Genbank	CDS	22068765	22068940	.	-	2	gene_id "G4P62_012648"; transcript_id "gnl|WGS:JAAVVJ|G4P62_T020923"; gbkey "CDS"; locus_tag "G4P62_012648"; orig_transcript_id "gnl|WGS:JAAVVJ|G4P62_T020923"; product "mucin-2-like"; protein_id "KAF7224271.1"; exon_number "28";
CM025011.1	Genbank	CDS	22068424	22068598	.	-	0	gene_id "G4P62_012648"; transcript_id "gnl|WGS:JAAVVJ|G4P62_T020923"; gbkey "CDS"; locus_tag "G4P62_012648"; orig_transcript_id "gnl|WGS:JAAVVJ|G4P62_T020923"; product "mucin-2-like"; protein_id "KAF7224271.1"; exon_number "29";
CM025011.1	Genbank	CDS	22068072	22068319	.	-	2	gene_id "G4P62_012648"; transcript_id "gnl|WGS:JAAVVJ|G4P62_T020923"; gbkey "CDS"; locus_tag "G4P62_012648"; orig_transcript_id "gnl|WGS:JAAVVJ|G4P62_T020923"; product "mucin-2-like"; protein_id "KAF7224271.1"; exon_number "30";
CM025011.1	Genbank	CDS	22067719	22067902	.	-	0	gene_id "G4P62_012648"; transcript_id "gnl|WGS:JAAVVJ|G4P62_T020923"; gbkey "CDS"; locus_tag "G4P62_012648"; orig_transcript_id "gnl|WGS:JAAVVJ|G4P62_T020923"; product "mucin-2-like"; protein_id "KAF7224271.1"; exon_number "31";
CM025011.1	Genbank	CDS	22067432	22067642	.	-	2	gene_id "G4P62_012648"; transcript_id "gnl|WGS:JAAVVJ|G4P62_T020923"; gbkey "CDS"; locus_tag "G4P62_012648"; orig_transcript_id "gnl|WGS:JAAVVJ|G4P62_T020923"; product "mucin-2-like"; protein_id "KAF7224271.1"; exon_number "32";
CM025011.1	Genbank	CDS	22067170	22067345	.	-	1	gene_id "G4P62_012648"; transcript_id "gnl|WGS:JAAVVJ|G4P62_T020923"; gbkey "CDS"; locus_tag "G4P62_012648"; orig_transcript_id "gnl|WGS:JAAVVJ|G4P62_T020923"; product "mucin-2-like"; protein_id "KAF7224271.1"; exon_number "33";
CM025011.1	Genbank	CDS	22067005	22067074	.	-	2	gene_id "G4P62_012648"; transcript_id "gnl|WGS:JAAVVJ|G4P62_T020923"; gbkey "CDS"; locus_tag "G4P62_012648"; orig_transcript_id "gnl|WGS:JAAVVJ|G4P62_T020923"; product "mucin-2-like"; protein_id "KAF7224271.1"; exon_number "34";
CM025011.1	Genbank	CDS	22066759	22066859	.	-	1	gene_id "G4P62_012648"; transcript_id "gnl|WGS:JAAVVJ|G4P62_T020923"; gbkey "CDS"; locus_tag "G4P62_012648"; orig_transcript_id "gnl|WGS:JAAVVJ|G4P62_T020923"; product "mucin-2-like"; protein_id "KAF7224271.1"; exon_number "35";
CM025011.1	Genbank	CDS	22066645	22066676	.	-	2	gene_id "G4P62_012648"; transcript_id "gnl|WGS:JAAVVJ|G4P62_T020923"; gbkey "CDS"; locus_tag "G4P62_012648"; orig_transcript_id "gnl|WGS:JAAVVJ|G4P62_T020923"; product "mucin-2-like"; protein_id "KAF7224271.1"; exon_number "36";
CM025011.1	Genbank	CDS	22066379	22066556	.	-	0	gene_id "G4P62_012648"; transcript_id "gnl|WGS:JAAVVJ|G4P62_T020923"; gbkey "CDS"; locus_tag "G4P62_012648"; orig_transcript_id "gnl|WGS:JAAVVJ|G4P62_T020923"; product "mucin-2-like"; protein_id "KAF7224271.1"; exon_number "37";
CM025011.1	Genbank	CDS	22066189	22066293	.	-	2	gene_id "G4P62_012648"; transcript_id "gnl|WGS:JAAVVJ|G4P62_T020923"; gbkey "CDS"; locus_tag "G4P62_012648"; orig_transcript_id "gnl|WGS:JAAVVJ|G4P62_T020923"; product "mucin-2-like"; protein_id "KAF7224271.1"; exon_number "38";
CM025011.1	Genbank	CDS	22066056	22066096	.	-	2	gene_id "G4P62_012648"; transcript_id "gnl|WGS:JAAVVJ|G4P62_T020923"; gbkey "CDS"; locus_tag "G4P62_012648"; orig_transcript_id "gnl|WGS:JAAVVJ|G4P62_T020923"; product "mucin-2-like"; protein_id "KAF7224271.1"; exon_number "39";
CM025011.1	Genbank	CDS	22065811	22065933	.	-	0	gene_id "G4P62_012648"; transcript_id "gnl|WGS:JAAVVJ|G4P62_T020923"; gbkey "CDS"; locus_tag "G4P62_012648"; orig_transcript_id "gnl|WGS:JAAVVJ|G4P62_T020923"; product "mucin-2-like"; protein_id "KAF7224271.1"; exon_number "40";
CM025011.1	Genbank	CDS	22065631	22065729	.	-	0	gene_id "G4P62_012648"; transcript_id "gnl|WGS:JAAVVJ|G4P62_T020923"; gbkey "CDS"; locus_tag "G4P62_012648"; orig_transcript_id "gnl|WGS:JAAVVJ|G4P62_T020923"; product "mucin-2-like"; protein_id "KAF7224271.1"; exon_number "41";
CM025011.1	Genbank	CDS	22065241	22065369	.	-	0	gene_id "G4P62_012648"; transcript_id "gnl|WGS:JAAVVJ|G4P62_T020923"; gbkey "CDS"; locus_tag "G4P62_012648"; orig_transcript_id "gnl|WGS:JAAVVJ|G4P62_T020923"; product "mucin-2-like"; protein_id "KAF7224271.1"; exon_number "42";
CM025011.1	Genbank	CDS	22065115	22065154	.	-	0	gene_id "G4P62_012648"; transcript_id "gnl|WGS:JAAVVJ|G4P62_T020923"; gbkey "CDS"; locus_tag "G4P62_012648"; orig_transcript_id "gnl|WGS:JAAVVJ|G4P62_T020923"; product "mucin-2-like"; protein_id "KAF7224271.1"; exon_number "43";
CM025011.1	Genbank	CDS	22064917	22065040	.	-	2	gene_id "G4P62_012648"; transcript_id "gnl|WGS:JAAVVJ|G4P62_T020923"; gbkey "CDS"; locus_tag "G4P62_012648"; orig_transcript_id "gnl|WGS:JAAVVJ|G4P62_T020923"; product "mucin-2-like"; protein_id "KAF7224271.1"; exon_number "44";
CM025011.1	Genbank	CDS	22064606	22064813	.	-	1	gene_id "G4P62_012648"; transcript_id "gnl|WGS:JAAVVJ|G4P62_T020923"; gbkey "CDS"; locus_tag "G4P62_012648"; orig_transcript_id "gnl|WGS:JAAVVJ|G4P62_T020923"; product "mucin-2-like"; protein_id "KAF7224271.1"; exon_number "45";
CM025011.1	Genbank	start_codon	22077879	22077881	.	-	0	gene_id "G4P62_012648"; transcript_id "gnl|WGS:JAAVVJ|G4P62_T020923"; gbkey "CDS"; locus_tag "G4P62_012648"; orig_transcript_id "gnl|WGS:JAAVVJ|G4P62_T020923"; product "mucin-2-like"; protein_id "KAF7224271.1"; exon_number "1";
CM025011.1	Genbank	stop_codon	22064603	22064605	.	-	0	gene_id "G4P62_012648"; transcript_id "gnl|WGS:JAAVVJ|G4P62_T020923"; gbkey "CDS"; locus_tag "G4P62_012648"; orig_transcript_id "gnl|WGS:JAAVVJ|G4P62_T020923"; product "mucin-2-like"; protein_id "KAF7224271.1"; exon_number "45";
CM025011.1	Genbank	gene	22077052	22077899	.	-	.	gene_id "G4P62_001470"; transcript_id ""; description "mucin-2-like"; gbkey "Gene"; gene_biotype "protein_coding"; locus_tag "G4P62_001470"; note "LOC107394570";
CM025011.1	Genbank	transcript	22077052	22077899	.	-	.	gene_id "G4P62_001470"; transcript_id "gnl|WGS:JAAVVJ|G4P62_T002390"; gbkey "mRNA"; locus_tag "G4P62_001470"; orig_protein_id "gnl|WGS:JAAVVJ|G4P62_P002390"; orig_transcript_id "gnl|WGS:JAAVVJ|G4P62_T002390"; product "mucin-2-like"; transcript_biotype "mRNA";
CM025011.1	Genbank	exon	22077806	22077899	.	-	.	gene_id "G4P62_001470"; transcript_id "gnl|WGS:JAAVVJ|G4P62_T002390"; locus_tag "G4P62_001470"; orig_protein_id "gnl|WGS:JAAVVJ|G4P62_P002390"; orig_transcript_id "gnl|WGS:JAAVVJ|G4P62_T002390"; product "mucin-2-like"; transcript_biotype "mRNA"; exon_number "1";
CM025011.1	Genbank	exon	22077436	22077691	.	-	.	gene_id "G4P62_001470"; transcript_id "gnl|WGS:JAAVVJ|G4P62_T002390"; locus_tag "G4P62_001470"; orig_protein_id "gnl|WGS:JAAVVJ|G4P62_P002390"; orig_transcript_id "gnl|WGS:JAAVVJ|G4P62_T002390"; product "mucin-2-like"; transcript_biotype "mRNA"; exon_number "2";
CM025011.1	Genbank	exon	22077052	22077350	.	-	.	gene_id "G4P62_001470"; transcript_id "gnl|WGS:JAAVVJ|G4P62_T002390"; locus_tag "G4P62_001470"; orig_protein_id "gnl|WGS:JAAVVJ|G4P62_P002390"; orig_transcript_id "gnl|WGS:JAAVVJ|G4P62_T002390"; product "mucin-2-like"; transcript_biotype "mRNA"; exon_number "3";
CM025011.1	Genbank	CDS	22077806	22077881	.	-	0	gene_id "G4P62_001470"; transcript_id "gnl|WGS:JAAVVJ|G4P62_T002390"; gbkey "CDS"; locus_tag "G4P62_001470"; orig_transcript_id "gnl|WGS:JAAVVJ|G4P62_T002390"; product "mucin-2-like"; protein_id "KAF7223898.1"; exon_number "1";
CM025011.1	Genbank	CDS	22077436	22077691	.	-	2	gene_id "G4P62_001470"; transcript_id "gnl|WGS:JAAVVJ|G4P62_T002390"; gbkey "CDS"; locus_tag "G4P62_001470"; orig_transcript_id "gnl|WGS:JAAVVJ|G4P62_T002390"; product "mucin-2-like"; protein_id "KAF7223898.1"; exon_number "2";
CM025011.1	Genbank	CDS	22077206	22077350	.	-	1	gene_id "G4P62_001470"; transcript_id "gnl|WGS:JAAVVJ|G4P62_T002390"; gbkey "CDS"; locus_tag "G4P62_001470"; orig_transcript_id "gnl|WGS:JAAVVJ|G4P62_T002390"; product "mucin-2-like"; protein_id "KAF7223898.1"; exon_number "3";
CM025011.1	Genbank	start_codon	22077879	22077881	.	-	0	gene_id "G4P62_001470"; transcript_id "gnl|WGS:JAAVVJ|G4P62_T002390"; gbkey "CDS"; locus_tag "G4P62_001470"; orig_transcript_id "gnl|WGS:JAAVVJ|G4P62_T002390"; product "mucin-2-like"; protein_id "KAF7223898.1"; exon_number "1";
CM025011.1	Genbank	stop_codon	22077203	22077205	.	-	0	gene_id "G4P62_001470"; transcript_id "gnl|WGS:JAAVVJ|G4P62_T002390"; gbkey "CDS"; locus_tag "G4P62_001470"; orig_transcript_id "gnl|WGS:JAAVVJ|G4P62_T002390"; product "mucin-2-like"; protein_id "KAF7223898.1"; exon_number "3";
CM025011.1	Genbank	gene	22078829	22387679	.	+	.	gene_id "G4P62_012628"; transcript_id ""; description "protein regulator of cytokinesis 1-like"; gbkey "Gene"; gene_biotype "protein_coding"; locus_tag "G4P62_012628"; note "LOC107388509"; partial "true";
CM025011.1	Genbank	transcript	22078829	22387679	.	+	.	gene_id "G4P62_012628"; transcript_id "gnl|WGS:JAAVVJ|G4P62_T020893"; gbkey "mRNA"; locus_tag "G4P62_012628"; orig_protein_id "gnl|WGS:JAAVVJ|G4P62_P020893"; orig_transcript_id "gnl|WGS:JAAVVJ|G4P62_T020893"; partial "true"; product "protein regulator of cytokinesis 1-like"; transcript_biotype "mRNA";
CM025011.1	Genbank	exon	22078829	22078842	.	+	.	gene_id "G4P62_012628"; transcript_id "gnl|WGS:JAAVVJ|G4P62_T020893"; locus_tag "G4P62_012628"; orig_protein_id "gnl|WGS:JAAVVJ|G4P62_P020893"; orig_transcript_id "gnl|WGS:JAAVVJ|G4P62_T020893"; partial "true"; product "protein regulator of cytokinesis 1-like"; transcript_biotype "mRNA"; exon_number "1";
CM025011.1	Genbank	exon	22139050	22139314	.	+	.	gene_id "G4P62_012628"; transcript_id "gnl|WGS:JAAVVJ|G4P62_T020893"; locus_tag "G4P62_012628"; orig_protein_id "gnl|WGS:JAAVVJ|G4P62_P020893"; orig_transcript_id "gnl|WGS:JAAVVJ|G4P62_T020893"; partial "true"; product "protein regulator of cytokinesis 1-like"; transcript_biotype "mRNA"; exon_number "2";
CM025011.1	Genbank	exon	22382459	22382704	.	+	.	gene_id "G4P62_012628"; transcript_id "gnl|WGS:JAAVVJ|G4P62_T020893"; locus_tag "G4P62_012628"; orig_protein_id "gnl|WGS:JAAVVJ|G4P62_P020893"; orig_transcript_id "gnl|WGS:JAAVVJ|G4P62_T020893"; partial "true"; product "protein regulator of cytokinesis 1-like"; transcript_biotype "mRNA"; exon_number "3";
CM025011.1	Genbank	exon	22382774	22382944	.	+	.	gene_id "G4P62_012628"; transcript_id "gnl|WGS:JAAVVJ|G4P62_T020893"; locus_tag "G4P62_012628"; orig_protein_id "gnl|WGS:JAAVVJ|G4P62_P020893"; orig_transcript_id "gnl|WGS:JAAVVJ|G4P62_T020893"; partial "true"; product "protein regulator of cytokinesis 1-like"; transcript_biotype "mRNA"; exon_number "4";
CM025011.1	Genbank	exon	22383016	22383165	.	+	.	gene_id "G4P62_012628"; transcript_id "gnl|WGS:JAAVVJ|G4P62_T020893"; locus_tag "G4P62_012628"; orig_protein_id "gnl|WGS:JAAVVJ|G4P62_P020893"; orig_transcript_id "gnl|WGS:JAAVVJ|G4P62_T020893"; partial "true"; product "protein regulator of cytokinesis 1-like"; transcript_biotype "mRNA"; exon_number "5";
CM025011.1	Genbank	exon	22383234	22383381	.	+	.	gene_id "G4P62_012628"; transcript_id "gnl|WGS:JAAVVJ|G4P62_T020893"; locus_tag "G4P62_012628"; orig_protein_id "gnl|WGS:JAAVVJ|G4P62_P020893"; orig_transcript_id "gnl|WGS:JAAVVJ|G4P62_T020893"; partial "true"; product "protein regulator of cytokinesis 1-like"; transcript_biotype "mRNA"; exon_number "6";
CM025011.1	Genbank	exon	22383470	22383606	.	+	.	gene_id "G4P62_012628"; transcript_id "gnl|WGS:JAAVVJ|G4P62_T020893"; locus_tag "G4P62_012628"; orig_protein_id "gnl|WGS:JAAVVJ|G4P62_P020893"; orig_transcript_id "gnl|WGS:JAAVVJ|G4P62_T020893"; partial "true"; product "protein regulator of cytokinesis 1-like"; transcript_biotype "mRNA"; exon_number "7";
CM025011.1	Genbank	exon	22383686	22383781	.	+	.	gene_id "G4P62_012628"; transcript_id "gnl|WGS:JAAVVJ|G4P62_T020893"; locus_tag "G4P62_012628"; orig_protein_id "gnl|WGS:JAAVVJ|G4P62_P020893"; orig_transcript_id "gnl|WGS:JAAVVJ|G4P62_T020893"; partial "true"; product "protein regulator of cytokinesis 1-like"; transcript_biotype "mRNA"; exon_number "8";
CM025011.1	Genbank	exon	22383892	22384038	.	+	.	gene_id "G4P62_012628"; transcript_id "gnl|WGS:JAAVVJ|G4P62_T020893"; locus_tag "G4P62_012628"; orig_protein_id "gnl|WGS:JAAVVJ|G4P62_P020893"; orig_transcript_id "gnl|WGS:JAAVVJ|G4P62_T020893"; partial "true"; product "protein regulator of cytokinesis 1-like"; transcript_biotype "mRNA"; exon_number "9";
CM025011.1	Genbank	exon	22384133	22384243	.	+	.	gene_id "G4P62_012628"; transcript_id "gnl|WGS:JAAVVJ|G4P62_T020893"; locus_tag "G4P62_012628"; orig_protein_id "gnl|WGS:JAAVVJ|G4P62_P020893"; orig_transcript_id "gnl|WGS:JAAVVJ|G4P62_T020893"; partial "true"; product "protein regulator of cytokinesis 1-like"; transcript_biotype "mRNA"; exon_number "10";
CM025011.1	Genbank	exon	22384330	22384437	.	+	.	gene_id "G4P62_012628"; transcript_id "gnl|WGS:JAAVVJ|G4P62_T020893"; locus_tag "G4P62_012628"; orig_protein_id "gnl|WGS:JAAVVJ|G4P62_P020893"; orig_transcript_id "gnl|WGS:JAAVVJ|G4P62_T020893"; partial "true"; product "protein regulator of cytokinesis 1-like"; transcript_biotype "mRNA"; exon_number "11";
CM025011.1	Genbank	exon	22384647	22384814	.	+	.	gene_id "G4P62_012628"; transcript_id "gnl|WGS:JAAVVJ|G4P62_T020893"; locus_tag "G4P62_012628"; orig_protein_id "gnl|WGS:JAAVVJ|G4P62_P020893"; orig_transcript_id "gnl|WGS:JAAVVJ|G4P62_T020893"; partial "true"; product "protein regulator of cytokinesis 1-like"; transcript_biotype "mRNA"; exon_number "12";
CM025011.1	Genbank	exon	22387301	22387679	.	+	.	gene_id "G4P62_012628"; transcript_id "gnl|WGS:JAAVVJ|G4P62_T020893"; locus_tag "G4P62_012628"; orig_protein_id "gnl|WGS:JAAVVJ|G4P62_P020893"; orig_transcript_id "gnl|WGS:JAAVVJ|G4P62_T020893"; partial "true"; product "protein regulator of cytokinesis 1-like"; transcript_biotype "mRNA"; exon_number "13";
CM025011.1	Genbank	CDS	22078829	22078842	.	+	0	gene_id "G4P62_012628"; transcript_id "gnl|WGS:JAAVVJ|G4P62_T020893"; gbkey "CDS"; locus_tag "G4P62_012628"; orig_transcript_id "gnl|WGS:JAAVVJ|G4P62_T020893"; partial "true"; product "protein regulator of cytokinesis 1-like"; protein_id "KAF7224243.1"; exon_number "1";
CM025011.1	Genbank	CDS	22139050	22139314	.	+	1	gene_id "G4P62_012628"; transcript_id "gnl|WGS:JAAVVJ|G4P62_T020893"; gbkey "CDS"; locus_tag "G4P62_012628"; orig_transcript_id "gnl|WGS:JAAVVJ|G4P62_T020893"; partial "true"; product "protein regulator of cytokinesis 1-like"; protein_id "KAF7224243.1"; exon_number "2";
CM025011.1	Genbank	CDS	22382459	22382704	.	+	0	gene_id "G4P62_012628"; transcript_id "gnl|WGS:JAAVVJ|G4P62_T020893"; gbkey "CDS"; locus_tag "G4P62_012628"; orig_transcript_id "gnl|WGS:JAAVVJ|G4P62_T020893"; partial "true"; product "protein regulator of cytokinesis 1-like"; protein_id "KAF7224243.1"; exon_number "3";
CM025011.1	Genbank	CDS	22382774	22382944	.	+	0	gene_id "G4P62_012628"; transcript_id "gnl|WGS:JAAVVJ|G4P62_T020893"; gbkey "CDS"; locus_tag "G4P62_012628"; orig_transcript_id "gnl|WGS:JAAVVJ|G4P62_T020893"; partial "true"; product "protein regulator of cytokinesis 1-like"; protein_id "KAF7224243.1"; exon_number "4";
CM025011.1	Genbank	CDS	22383016	22383165	.	+	0	gene_id "G4P62_012628"; transcript_id "gnl|WGS:JAAVVJ|G4P62_T020893"; gbkey "CDS"; locus_tag "G4P62_012628"; orig_transcript_id "gnl|WGS:JAAVVJ|G4P62_T020893"; partial "true"; product "protein regulator of cytokinesis 1-like"; protein_id "KAF7224243.1"; exon_number "5";
CM025011.1	Genbank	CDS	22383234	22383381	.	+	0	gene_id "G4P62_012628"; transcript_id "gnl|WGS:JAAVVJ|G4P62_T020893"; gbkey "CDS"; locus_tag "G4P62_012628"; orig_transcript_id "gnl|WGS:JAAVVJ|G4P62_T020893"; partial "true"; product "protein regulator of cytokinesis 1-like"; protein_id "KAF7224243.1"; exon_number "6";
CM025011.1	Genbank	CDS	22383470	22383606	.	+	2	gene_id "G4P62_012628"; transcript_id "gnl|WGS:JAAVVJ|G4P62_T020893"; gbkey "CDS"; locus_tag "G4P62_012628"; orig_transcript_id "gnl|WGS:JAAVVJ|G4P62_T020893"; partial "true"; product "protein regulator of cytokinesis 1-like"; protein_id "KAF7224243.1"; exon_number "7";
CM025011.1	Genbank	CDS	22383686	22383781	.	+	0	gene_id "G4P62_012628"; transcript_id "gnl|WGS:JAAVVJ|G4P62_T020893"; gbkey "CDS"; locus_tag "G4P62_012628"; orig_transcript_id "gnl|WGS:JAAVVJ|G4P62_T020893"; partial "true"; product "protein regulator of cytokinesis 1-like"; protein_id "KAF7224243.1"; exon_number "8";
CM025011.1	Genbank	CDS	22383892	22384038	.	+	0	gene_id "G4P62_012628"; transcript_id "gnl|WGS:JAAVVJ|G4P62_T020893"; gbkey "CDS"; locus_tag "G4P62_012628"; orig_transcript_id "gnl|WGS:JAAVVJ|G4P62_T020893"; partial "true"; product "protein regulator of cytokinesis 1-like"; protein_id "KAF7224243.1"; exon_number "9";
CM025011.1	Genbank	CDS	22384133	22384243	.	+	0	gene_id "G4P62_012628"; transcript_id "gnl|WGS:JAAVVJ|G4P62_T020893"; gbkey "CDS"; locus_tag "G4P62_012628"; orig_transcript_id "gnl|WGS:JAAVVJ|G4P62_T020893"; partial "true"; product "protein regulator of cytokinesis 1-like"; protein_id "KAF7224243.1"; exon_number "10";
CM025011.1	Genbank	CDS	22384330	22384437	.	+	0	gene_id "G4P62_012628"; transcript_id "gnl|WGS:JAAVVJ|G4P62_T020893"; gbkey "CDS"; locus_tag "G4P62_012628"; orig_transcript_id "gnl|WGS:JAAVVJ|G4P62_T020893"; partial "true"; product "protein regulator of cytokinesis 1-like"; protein_id "KAF7224243.1"; exon_number "11";
CM025011.1	Genbank	CDS	22384647	22384814	.	+	0	gene_id "G4P62_012628"; transcript_id "gnl|WGS:JAAVVJ|G4P62_T020893"; gbkey "CDS"; locus_tag "G4P62_012628"; orig_transcript_id "gnl|WGS:JAAVVJ|G4P62_T020893"; partial "true"; product "protein regulator of cytokinesis 1-like"; protein_id "KAF7224243.1"; exon_number "12";
CM025011.1	Genbank	CDS	22387301	22387369	.	+	0	gene_id "G4P62_012628"; transcript_id "gnl|WGS:JAAVVJ|G4P62_T020893"; gbkey "CDS"; locus_tag "G4P62_012628"; orig_transcript_id "gnl|WGS:JAAVVJ|G4P62_T020893"; partial "true"; product "protein regulator of cytokinesis 1-like"; protein_id "KAF7224243.1"; exon_number "13";
CM025011.1	Genbank	start_codon	22078829	22078831	.	+	0	gene_id "G4P62_012628"; transcript_id "gnl|WGS:JAAVVJ|G4P62_T020893"; gbkey "CDS"; locus_tag "G4P62_012628"; orig_transcript_id "gnl|WGS:JAAVVJ|G4P62_T020893"; partial "true"; product "protein regulator of cytokinesis 1-like"; protein_id "KAF7224243.1"; exon_number "1";
CM025011.1	Genbank	stop_codon	22387370	22387372	.	+	0	gene_id "G4P62_012628"; transcript_id "gnl|WGS:JAAVVJ|G4P62_T020893"; gbkey "CDS"; locus_tag "G4P62_012628"; orig_transcript_id "gnl|WGS:JAAVVJ|G4P62_T020893"; partial "true"; product "protein regulator of cytokinesis 1-like"; protein_id "KAF7224243.1"; exon_number "13";
CM025011.1	Genbank	gene	22084412	22089766	.	+	.	gene_id "G4P62_012646"; transcript_id ""; description "protein SAAL1"; gbkey "Gene"; gene "saal1"; gene_biotype "protein_coding"; locus_tag "G4P62_012646";
CM025011.1	Genbank	transcript	22084412	22089766	.	+	.	gene_id "G4P62_012646"; transcript_id "gnl|WGS:JAAVVJ|G4P62_T020921"; gbkey "mRNA"; gene "saal1"; locus_tag "G4P62_012646"; orig_protein_id "gnl|WGS:JAAVVJ|G4P62_P020921"; orig_transcript_id "gnl|WGS:JAAVVJ|G4P62_T020921"; product "serum amyloid A like 1"; transcript_biotype "mRNA";
CM025011.1	Genbank	exon	22084412	22084566	.	+	.	gene_id "G4P62_012646"; transcript_id "gnl|WGS:JAAVVJ|G4P62_T020921"; gene "saal1"; locus_tag "G4P62_012646"; orig_protein_id "gnl|WGS:JAAVVJ|G4P62_P020921"; orig_transcript_id "gnl|WGS:JAAVVJ|G4P62_T020921"; product "serum amyloid A like 1"; transcript_biotype "mRNA"; exon_number "1";
CM025011.1	Genbank	exon	22084870	22085066	.	+	.	gene_id "G4P62_012646"; transcript_id "gnl|WGS:JAAVVJ|G4P62_T020921"; gene "saal1"; locus_tag "G4P62_012646"; orig_protein_id "gnl|WGS:JAAVVJ|G4P62_P020921"; orig_transcript_id "gnl|WGS:JAAVVJ|G4P62_T020921"; product "serum amyloid A like 1"; transcript_biotype "mRNA"; exon_number "2";
CM025011.1	Genbank	exon	22085602	22085703	.	+	.	gene_id "G4P62_012646"; transcript_id "gnl|WGS:JAAVVJ|G4P62_T020921"; gene "saal1"; locus_tag "G4P62_012646"; orig_protein_id "gnl|WGS:JAAVVJ|G4P62_P020921"; orig_transcript_id "gnl|WGS:JAAVVJ|G4P62_T020921"; product "serum amyloid A like 1"; transcript_biotype "mRNA"; exon_number "3";
CM025011.1	Genbank	exon	22086010	22086093	.	+	.	gene_id "G4P62_012646"; transcript_id "gnl|WGS:JAAVVJ|G4P62_T020921"; gene "saal1"; locus_tag "G4P62_012646"; orig_protein_id "gnl|WGS:JAAVVJ|G4P62_P020921"; orig_transcript_id "gnl|WGS:JAAVVJ|G4P62_T020921"; product "serum amyloid A like 1"; transcript_biotype "mRNA"; exon_number "4";
CM025011.1	Genbank	exon	22086201	22086280	.	+	.	gene_id "G4P62_012646"; transcript_id "gnl|WGS:JAAVVJ|G4P62_T020921"; gene "saal1"; locus_tag "G4P62_012646"; orig_protein_id "gnl|WGS:JAAVVJ|G4P62_P020921"; orig_transcript_id "gnl|WGS:JAAVVJ|G4P62_T020921"; product "serum amyloid A like 1"; transcript_biotype "mRNA"; exon_number "5";
CM025011.1	Genbank	exon	22086372	22086431	.	+	.	gene_id "G4P62_012646"; transcript_id "gnl|WGS:JAAVVJ|G4P62_T020921"; gene "saal1"; locus_tag "G4P62_012646"; orig_protein_id "gnl|WGS:JAAVVJ|G4P62_P020921"; orig_transcript_id "gnl|WGS:JAAVVJ|G4P62_T020921"; product "serum amyloid A like 1"; transcript_biotype "mRNA"; exon_number "6";
CM025011.1	Genbank	exon	22086510	22086625	.	+	.	gene_id "G4P62_012646"; transcript_id "gnl|WGS:JAAVVJ|G4P62_T020921"; gene "saal1"; locus_tag "G4P62_012646"; orig_protein_id "gnl|WGS:JAAVVJ|G4P62_P020921"; orig_transcript_id "gnl|WGS:JAAVVJ|G4P62_T020921"; product "serum amyloid A like 1"; transcript_biotype "mRNA"; exon_number "7";
CM025011.1	Genbank	exon	22086800	22086965	.	+	.	gene_id "G4P62_012646"; transcript_id "gnl|WGS:JAAVVJ|G4P62_T020921"; gene "saal1"; locus_tag "G4P62_012646"; orig_protein_id "gnl|WGS:JAAVVJ|G4P62_P020921"; orig_transcript_id "gnl|WGS:JAAVVJ|G4P62_T020921"; product "serum amyloid A like 1"; transcript_biotype "mRNA"; exon_number "8";
CM025011.1	Genbank	exon	22087967	22088049	.	+	.	gene_id "G4P62_012646"; transcript_id "gnl|WGS:JAAVVJ|G4P62_T020921"; gene "saal1"; locus_tag "G4P62_012646"; orig_protein_id "gnl|WGS:JAAVVJ|G4P62_P020921"; orig_transcript_id "gnl|WGS:JAAVVJ|G4P62_T020921"; product "serum amyloid A like 1"; transcript_biotype "mRNA"; exon_number "9";
CM025011.1	Genbank	exon	22088163	22088345	.	+	.	gene_id "G4P62_012646"; transcript_id "gnl|WGS:JAAVVJ|G4P62_T020921"; gene "saal1"; locus_tag "G4P62_012646"; orig_protein_id "gnl|WGS:JAAVVJ|G4P62_P020921"; orig_transcript_id "gnl|WGS:JAAVVJ|G4P62_T020921"; product "serum amyloid A like 1"; transcript_biotype "mRNA"; exon_number "10";
CM025011.1	Genbank	exon	22088467	22088624	.	+	.	gene_id "G4P62_012646"; transcript_id "gnl|WGS:JAAVVJ|G4P62_T020921"; gene "saal1"; locus_tag "G4P62_012646"; orig_protein_id "gnl|WGS:JAAVVJ|G4P62_P020921"; orig_transcript_id "gnl|WGS:JAAVVJ|G4P62_T020921"; product "serum amyloid A like 1"; transcript_biotype "mRNA"; exon_number "11";
CM025011.1	Genbank	exon	22088732	22088824	.	+	.	gene_id "G4P62_012646"; transcript_id "gnl|WGS:JAAVVJ|G4P62_T020921"; gene "saal1"; locus_tag "G4P62_012646"; orig_protein_id "gnl|WGS:JAAVVJ|G4P62_P020921"; orig_transcript_id "gnl|WGS:JAAVVJ|G4P62_T020921"; product "serum amyloid A like 1"; transcript_biotype "mRNA"; exon_number "12";
CM025011.1	Genbank	exon	22089457	22089766	.	+	.	gene_id "G4P62_012646"; transcript_id "gnl|WGS:JAAVVJ|G4P62_T020921"; gene "saal1"; locus_tag "G4P62_012646"; orig_protein_id "gnl|WGS:JAAVVJ|G4P62_P020921"; orig_transcript_id "gnl|WGS:JAAVVJ|G4P62_T020921"; product "serum amyloid A like 1"; transcript_biotype "mRNA"; exon_number "13";
CM025011.1	Genbank	CDS	22084563	22084566	.	+	0	gene_id "G4P62_012646"; transcript_id "gnl|WGS:JAAVVJ|G4P62_T020921"; gbkey "CDS"; gene "saal1"; locus_tag "G4P62_012646"; orig_transcript_id "gnl|WGS:JAAVVJ|G4P62_T020921"; product "serum amyloid A like 1"; protein_id "KAF7224270.1"; exon_number "1";
CM025011.1	Genbank	CDS	22084870	22085066	.	+	2	gene_id "G4P62_012646"; transcript_id "gnl|WGS:JAAVVJ|G4P62_T020921"; gbkey "CDS"; gene "saal1"; locus_tag "G4P62_012646"; orig_transcript_id "gnl|WGS:JAAVVJ|G4P62_T020921"; product "serum amyloid A like 1"; protein_id "KAF7224270.1"; exon_number "2";
CM025011.1	Genbank	CDS	22085602	22085703	.	+	0	gene_id "G4P62_012646"; transcript_id "gnl|WGS:JAAVVJ|G4P62_T020921"; gbkey "CDS"; gene "saal1"; locus_tag "G4P62_012646"; orig_transcript_id "gnl|WGS:JAAVVJ|G4P62_T020921"; product "serum amyloid A like 1"; protein_id "KAF7224270.1"; exon_number "3";
CM025011.1	Genbank	CDS	22086010	22086093	.	+	0	gene_id "G4P62_012646"; transcript_id "gnl|WGS:JAAVVJ|G4P62_T020921"; gbkey "CDS"; gene "saal1"; locus_tag "G4P62_012646"; orig_transcript_id "gnl|WGS:JAAVVJ|G4P62_T020921"; product "serum amyloid A like 1"; protein_id "KAF7224270.1"; exon_number "4";
CM025011.1	Genbank	CDS	22086201	22086280	.	+	0	gene_id "G4P62_012646"; transcript_id "gnl|WGS:JAAVVJ|G4P62_T020921"; gbkey "CDS"; gene "saal1"; locus_tag "G4P62_012646"; orig_transcript_id "gnl|WGS:JAAVVJ|G4P62_T020921"; product "serum amyloid A like 1"; protein_id "KAF7224270.1"; exon_number "5";
CM025011.1	Genbank	CDS	22086372	22086431	.	+	1	gene_id "G4P62_012646"; transcript_id "gnl|WGS:JAAVVJ|G4P62_T020921"; gbkey "CDS"; gene "saal1"; locus_tag "G4P62_012646"; orig_transcript_id "gnl|WGS:JAAVVJ|G4P62_T020921"; product "serum amyloid A like 1"; protein_id "KAF7224270.1"; exon_number "6";
CM025011.1	Genbank	CDS	22086510	22086625	.	+	1	gene_id "G4P62_012646"; transcript_id "gnl|WGS:JAAVVJ|G4P62_T020921"; gbkey "CDS"; gene "saal1"; locus_tag "G4P62_012646"; orig_transcript_id "gnl|WGS:JAAVVJ|G4P62_T020921"; product "serum amyloid A like 1"; protein_id "KAF7224270.1"; exon_number "7";
CM025011.1	Genbank	CDS	22086800	22086965	.	+	2	gene_id "G4P62_012646"; transcript_id "gnl|WGS:JAAVVJ|G4P62_T020921"; gbkey "CDS"; gene "saal1"; locus_tag "G4P62_012646"; orig_transcript_id "gnl|WGS:JAAVVJ|G4P62_T020921"; product "serum amyloid A like 1"; protein_id "KAF7224270.1"; exon_number "8";
CM025011.1	Genbank	CDS	22087967	22088049	.	+	1	gene_id "G4P62_012646"; transcript_id "gnl|WGS:JAAVVJ|G4P62_T020921"; gbkey "CDS"; gene "saal1"; locus_tag "G4P62_012646"; orig_transcript_id "gnl|WGS:JAAVVJ|G4P62_T020921"; product "serum amyloid A like 1"; protein_id "KAF7224270.1"; exon_number "9";
CM025011.1	Genbank	CDS	22088163	22088345	.	+	2	gene_id "G4P62_012646"; transcript_id "gnl|WGS:JAAVVJ|G4P62_T020921"; gbkey "CDS"; gene "saal1"; locus_tag "G4P62_012646"; orig_transcript_id "gnl|WGS:JAAVVJ|G4P62_T020921"; product "serum amyloid A like 1"; protein_id "KAF7224270.1"; exon_number "10";
CM025011.1	Genbank	CDS	22088467	22088624	.	+	2	gene_id "G4P62_012646"; transcript_id "gnl|WGS:JAAVVJ|G4P62_T020921"; gbkey "CDS"; gene "saal1"; locus_tag "G4P62_012646"; orig_transcript_id "gnl|WGS:JAAVVJ|G4P62_T020921"; product "serum amyloid A like 1"; protein_id "KAF7224270.1"; exon_number "11";
CM025011.1	Genbank	CDS	22088732	22088824	.	+	0	gene_id "G4P62_012646"; transcript_id "gnl|WGS:JAAVVJ|G4P62_T020921"; gbkey "CDS"; gene "saal1"; locus_tag "G4P62_012646"; orig_transcript_id "gnl|WGS:JAAVVJ|G4P62_T020921"; product "serum amyloid A like 1"; protein_id "KAF7224270.1"; exon_number "12";
CM025011.1	Genbank	CDS	22089457	22089531	.	+	0	gene_id "G4P62_012646"; transcript_id "gnl|WGS:JAAVVJ|G4P62_T020921"; gbkey "CDS"; gene "saal1"; locus_tag "G4P62_012646"; orig_transcript_id "gnl|WGS:JAAVVJ|G4P62_T020921"; product "serum amyloid A like 1"; protein_id "KAF7224270.1"; exon_number "13";
CM025011.1	Genbank	start_codon	22084563	22084565	.	+	0	gene_id "G4P62_012646"; transcript_id "gnl|WGS:JAAVVJ|G4P62_T020921"; gbkey "CDS"; gene "saal1"; locus_tag "G4P62_012646"; orig_transcript_id "gnl|WGS:JAAVVJ|G4P62_T020921"; product "serum amyloid A like 1"; protein_id "KAF7224270.1"; exon_number "1";
CM025011.1	Genbank	stop_codon	22089532	22089534	.	+	0	gene_id "G4P62_012646"; transcript_id "gnl|WGS:JAAVVJ|G4P62_T020921"; gbkey "CDS"; gene "saal1"; locus_tag "G4P62_012646"; orig_transcript_id "gnl|WGS:JAAVVJ|G4P62_T020921"; product "serum amyloid A like 1"; protein_id "KAF7224270.1"; exon_number "13";
CM025011.1	Genbank	gene	22098122	22102806	.	+	.	gene_id "G4P62_012645"; transcript_id ""; description "tryptophan 5-hydroxylase 1"; gbkey "Gene"; gene "tph1"; gene_biotype "protein_coding"; locus_tag "G4P62_012645";
CM025011.1	Genbank	transcript	22098122	22102806	.	+	.	gene_id "G4P62_012645"; transcript_id "gnl|WGS:JAAVVJ|G4P62_T020920"; gbkey "mRNA"; gene "tph1"; locus_tag "G4P62_012645"; orig_protein_id "gnl|WGS:JAAVVJ|G4P62_P020920"; orig_transcript_id "gnl|WGS:JAAVVJ|G4P62_T020920"; product "tryptophan hydroxylase 1"; transcript_biotype "mRNA";
CM025011.1	Genbank	exon	22098122	22098311	.	+	.	gene_id "G4P62_012645"; transcript_id "gnl|WGS:JAAVVJ|G4P62_T020920"; gene "tph1"; locus_tag "G4P62_012645"; orig_protein_id "gnl|WGS:JAAVVJ|G4P62_P020920"; orig_transcript_id "gnl|WGS:JAAVVJ|G4P62_T020920"; product "tryptophan hydroxylase 1"; transcript_biotype "mRNA"; exon_number "1";
CM025011.1	Genbank	exon	22099830	22099964	.	+	.	gene_id "G4P62_012645"; transcript_id "gnl|WGS:JAAVVJ|G4P62_T020920"; gene "tph1"; locus_tag "G4P62_012645"; orig_protein_id "gnl|WGS:JAAVVJ|G4P62_P020920"; orig_transcript_id "gnl|WGS:JAAVVJ|G4P62_T020920"; product "tryptophan hydroxylase 1"; transcript_biotype "mRNA"; exon_number "2";
CM025011.1	Genbank	exon	22100078	22100261	.	+	.	gene_id "G4P62_012645"; transcript_id "gnl|WGS:JAAVVJ|G4P62_T020920"; gene "tph1"; locus_tag "G4P62_012645"; orig_protein_id "gnl|WGS:JAAVVJ|G4P62_P020920"; orig_transcript_id "gnl|WGS:JAAVVJ|G4P62_T020920"; product "tryptophan hydroxylase 1"; transcript_biotype "mRNA"; exon_number "3";
CM025011.1	Genbank	exon	22100353	22100453	.	+	.	gene_id "G4P62_012645"; transcript_id "gnl|WGS:JAAVVJ|G4P62_T020920"; gene "tph1"; locus_tag "G4P62_012645"; orig_protein_id "gnl|WGS:JAAVVJ|G4P62_P020920"; orig_transcript_id "gnl|WGS:JAAVVJ|G4P62_T020920"; product "tryptophan hydroxylase 1"; transcript_biotype "mRNA"; exon_number "4";
CM025011.1	Genbank	exon	22100531	22100598	.	+	.	gene_id "G4P62_012645"; transcript_id "gnl|WGS:JAAVVJ|G4P62_T020920"; gene "tph1"; locus_tag "G4P62_012645"; orig_protein_id "gnl|WGS:JAAVVJ|G4P62_P020920"; orig_transcript_id "gnl|WGS:JAAVVJ|G4P62_T020920"; product "tryptophan hydroxylase 1"; transcript_biotype "mRNA"; exon_number "5";
CM025011.1	Genbank	exon	22100700	22100896	.	+	.	gene_id "G4P62_012645"; transcript_id "gnl|WGS:JAAVVJ|G4P62_T020920"; gene "tph1"; locus_tag "G4P62_012645"; orig_protein_id "gnl|WGS:JAAVVJ|G4P62_P020920"; orig_transcript_id "gnl|WGS:JAAVVJ|G4P62_T020920"; product "tryptophan hydroxylase 1"; transcript_biotype "mRNA"; exon_number "6";
CM025011.1	Genbank	exon	22100970	22101105	.	+	.	gene_id "G4P62_012645"; transcript_id "gnl|WGS:JAAVVJ|G4P62_T020920"; gene "tph1"; locus_tag "G4P62_012645"; orig_protein_id "gnl|WGS:JAAVVJ|G4P62_P020920"; orig_transcript_id "gnl|WGS:JAAVVJ|G4P62_T020920"; product "tryptophan hydroxylase 1"; transcript_biotype "mRNA"; exon_number "7";
CM025011.1	Genbank	exon	22101194	22101320	.	+	.	gene_id "G4P62_012645"; transcript_id "gnl|WGS:JAAVVJ|G4P62_T020920"; gene "tph1"; locus_tag "G4P62_012645"; orig_protein_id "gnl|WGS:JAAVVJ|G4P62_P020920"; orig_transcript_id "gnl|WGS:JAAVVJ|G4P62_T020920"; product "tryptophan hydroxylase 1"; transcript_biotype "mRNA"; exon_number "8";
CM025011.1	Genbank	exon	22101407	22101502	.	+	.	gene_id "G4P62_012645"; transcript_id "gnl|WGS:JAAVVJ|G4P62_T020920"; gene "tph1"; locus_tag "G4P62_012645"; orig_protein_id "gnl|WGS:JAAVVJ|G4P62_P020920"; orig_transcript_id "gnl|WGS:JAAVVJ|G4P62_T020920"; product "tryptophan hydroxylase 1"; transcript_biotype "mRNA"; exon_number "9";
CM025011.1	Genbank	exon	22101645	22101778	.	+	.	gene_id "G4P62_012645"; transcript_id "gnl|WGS:JAAVVJ|G4P62_T020920"; gene "tph1"; locus_tag "G4P62_012645"; orig_protein_id "gnl|WGS:JAAVVJ|G4P62_P020920"; orig_transcript_id "gnl|WGS:JAAVVJ|G4P62_T020920"; product "tryptophan hydroxylase 1"; transcript_biotype "mRNA"; exon_number "10";
CM025011.1	Genbank	exon	22101887	22102806	.	+	.	gene_id "G4P62_012645"; transcript_id "gnl|WGS:JAAVVJ|G4P62_T020920"; gene "tph1"; locus_tag "G4P62_012645"; orig_protein_id "gnl|WGS:JAAVVJ|G4P62_P020920"; orig_transcript_id "gnl|WGS:JAAVVJ|G4P62_T020920"; product "tryptophan hydroxylase 1"; transcript_biotype "mRNA"; exon_number "11";
CM025011.1	Genbank	CDS	22098216	22098311	.	+	0	gene_id "G4P62_012645"; transcript_id "gnl|WGS:JAAVVJ|G4P62_T020920"; gbkey "CDS"; gene "tph1"; locus_tag "G4P62_012645"; orig_transcript_id "gnl|WGS:JAAVVJ|G4P62_T020920"; product "tryptophan hydroxylase 1"; protein_id "KAF7224269.1"; exon_number "1";
CM025011.1	Genbank	CDS	22099830	22099964	.	+	0	gene_id "G4P62_012645"; transcript_id "gnl|WGS:JAAVVJ|G4P62_T020920"; gbkey "CDS"; gene "tph1"; locus_tag "G4P62_012645"; orig_transcript_id "gnl|WGS:JAAVVJ|G4P62_T020920"; product "tryptophan hydroxylase 1"; protein_id "KAF7224269.1"; exon_number "2";
CM025011.1	Genbank	CDS	22100078	22100261	.	+	0	gene_id "G4P62_012645"; transcript_id "gnl|WGS:JAAVVJ|G4P62_T020920"; gbkey "CDS"; gene "tph1"; locus_tag "G4P62_012645"; orig_transcript_id "gnl|WGS:JAAVVJ|G4P62_T020920"; product "tryptophan hydroxylase 1"; protein_id "KAF7224269.1"; exon_number "3";
CM025011.1	Genbank	CDS	22100353	22100453	.	+	2	gene_id "G4P62_012645"; transcript_id "gnl|WGS:JAAVVJ|G4P62_T020920"; gbkey "CDS"; gene "tph1"; locus_tag "G4P62_012645"; orig_transcript_id "gnl|WGS:JAAVVJ|G4P62_T020920"; product "tryptophan hydroxylase 1"; protein_id "KAF7224269.1"; exon_number "4";
CM025011.1	Genbank	CDS	22100531	22100598	.	+	0	gene_id "G4P62_012645"; transcript_id "gnl|WGS:JAAVVJ|G4P62_T020920"; gbkey "CDS"; gene "tph1"; locus_tag "G4P62_012645"; orig_transcript_id "gnl|WGS:JAAVVJ|G4P62_T020920"; product "tryptophan hydroxylase 1"; protein_id "KAF7224269.1"; exon_number "5";
CM025011.1	Genbank	CDS	22100700	22100896	.	+	1	gene_id "G4P62_012645"; transcript_id "gnl|WGS:JAAVVJ|G4P62_T020920"; gbkey "CDS"; gene "tph1"; locus_tag "G4P62_012645"; orig_transcript_id "gnl|WGS:JAAVVJ|G4P62_T020920"; product "tryptophan hydroxylase 1"; protein_id "KAF7224269.1"; exon_number "6";
CM025011.1	Genbank	CDS	22100970	22101105	.	+	2	gene_id "G4P62_012645"; transcript_id "gnl|WGS:JAAVVJ|G4P62_T020920"; gbkey "CDS"; gene "tph1"; locus_tag "G4P62_012645"; orig_transcript_id "gnl|WGS:JAAVVJ|G4P62_T020920"; product "tryptophan hydroxylase 1"; protein_id "KAF7224269.1"; exon_number "7";
CM025011.1	Genbank	CDS	22101194	22101320	.	+	1	gene_id "G4P62_012645"; transcript_id "gnl|WGS:JAAVVJ|G4P62_T020920"; gbkey "CDS"; gene "tph1"; locus_tag "G4P62_012645"; orig_transcript_id "gnl|WGS:JAAVVJ|G4P62_T020920"; product "tryptophan hydroxylase 1"; protein_id "KAF7224269.1"; exon_number "8";
CM025011.1	Genbank	CDS	22101407	22101502	.	+	0	gene_id "G4P62_012645"; transcript_id "gnl|WGS:JAAVVJ|G4P62_T020920"; gbkey "CDS"; gene "tph1"; locus_tag "G4P62_012645"; orig_transcript_id "gnl|WGS:JAAVVJ|G4P62_T020920"; product "tryptophan hydroxylase 1"; protein_id "KAF7224269.1"; exon_number "9";
CM025011.1	Genbank	CDS	22101645	22101778	.	+	0	gene_id "G4P62_012645"; transcript_id "gnl|WGS:JAAVVJ|G4P62_T020920"; gbkey "CDS"; gene "tph1"; locus_tag "G4P62_012645"; orig_transcript_id "gnl|WGS:JAAVVJ|G4P62_T020920"; product "tryptophan hydroxylase 1"; protein_id "KAF7224269.1"; exon_number "10";
CM025011.1	Genbank	CDS	22101887	22102058	.	+	1	gene_id "G4P62_012645"; transcript_id "gnl|WGS:JAAVVJ|G4P62_T020920"; gbkey "CDS"; gene "tph1"; locus_tag "G4P62_012645"; orig_transcript_id "gnl|WGS:JAAVVJ|G4P62_T020920"; product "tryptophan hydroxylase 1"; protein_id "KAF7224269.1"; exon_number "11";
CM025011.1	Genbank	start_codon	22098216	22098218	.	+	0	gene_id "G4P62_012645"; transcript_id "gnl|WGS:JAAVVJ|G4P62_T020920"; gbkey "CDS"; gene "tph1"; locus_tag "G4P62_012645"; orig_transcript_id "gnl|WGS:JAAVVJ|G4P62_T020920"; product "tryptophan hydroxylase 1"; protein_id "KAF7224269.1"; exon_number "1";
CM025011.1	Genbank	stop_codon	22102059	22102061	.	+	0	gene_id "G4P62_012645"; transcript_id "gnl|WGS:JAAVVJ|G4P62_T020920"; gbkey "CDS"; gene "tph1"; locus_tag "G4P62_012645"; orig_transcript_id "gnl|WGS:JAAVVJ|G4P62_T020920"; product "tryptophan hydroxylase 1"; protein_id "KAF7224269.1"; exon_number "11";
CM025011.1	Genbank	gene	22103355	22119098	.	+	.	gene_id "G4P62_012644"; transcript_id ""; description "secretion-regulating guanine nucleotide exchange"; gbkey "Gene"; gene "sergef"; gene_biotype "protein_coding"; locus_tag "G4P62_012644";
CM025011.1	Genbank	transcript	22103355	22119098	.	+	.	gene_id "G4P62_012644"; transcript_id "gnl|WGS:JAAVVJ|G4P62_T020919"; gbkey "mRNA"; gene "sergef"; locus_tag "G4P62_012644"; note "transcript variant X2"; orig_protein_id "gnl|WGS:JAAVVJ|G4P62_P020919"; orig_transcript_id "gnl|WGS:JAAVVJ|G4P62_T020919"; product "secretion regulating guanine nucleotide exchange factor"; transcript_biotype "mRNA";
CM025011.1	Genbank	exon	22103355	22103597	.	+	.	gene_id "G4P62_012644"; transcript_id "gnl|WGS:JAAVVJ|G4P62_T020919"; gene "sergef"; locus_tag "G4P62_012644"; note "transcript variant X2"; orig_protein_id "gnl|WGS:JAAVVJ|G4P62_P020919"; orig_transcript_id "gnl|WGS:JAAVVJ|G4P62_T020919"; product "secretion regulating guanine nucleotide exchange factor"; transcript_biotype "mRNA"; exon_number "1";
CM025011.1	Genbank	exon	22103831	22103969	.	+	.	gene_id "G4P62_012644"; transcript_id "gnl|WGS:JAAVVJ|G4P62_T020919"; gene "sergef"; locus_tag "G4P62_012644"; note "transcript variant X2"; orig_protein_id "gnl|WGS:JAAVVJ|G4P62_P020919"; orig_transcript_id "gnl|WGS:JAAVVJ|G4P62_T020919"; product "secretion regulating guanine nucleotide exchange factor"; transcript_biotype "mRNA"; exon_number "2";
CM025011.1	Genbank	exon	22104305	22104457	.	+	.	gene_id "G4P62_012644"; transcript_id "gnl|WGS:JAAVVJ|G4P62_T020919"; gene "sergef"; locus_tag "G4P62_012644"; note "transcript variant X2"; orig_protein_id "gnl|WGS:JAAVVJ|G4P62_P020919"; orig_transcript_id "gnl|WGS:JAAVVJ|G4P62_T020919"; product "secretion regulating guanine nucleotide exchange factor"; transcript_biotype "mRNA"; exon_number "3";
CM025011.1	Genbank	exon	22106027	22106121	.	+	.	gene_id "G4P62_012644"; transcript_id "gnl|WGS:JAAVVJ|G4P62_T020919"; gene "sergef"; locus_tag "G4P62_012644"; note "transcript variant X2"; orig_protein_id "gnl|WGS:JAAVVJ|G4P62_P020919"; orig_transcript_id "gnl|WGS:JAAVVJ|G4P62_T020919"; product "secretion regulating guanine nucleotide exchange factor"; transcript_biotype "mRNA"; exon_number "4";
CM025011.1	Genbank	exon	22106216	22106276	.	+	.	gene_id "G4P62_012644"; transcript_id "gnl|WGS:JAAVVJ|G4P62_T020919"; gene "sergef"; locus_tag "G4P62_012644"; note "transcript variant X2"; orig_protein_id "gnl|WGS:JAAVVJ|G4P62_P020919"; orig_transcript_id "gnl|WGS:JAAVVJ|G4P62_T020919"; product "secretion regulating guanine nucleotide exchange factor"; transcript_biotype "mRNA"; exon_number "5";
CM025011.1	Genbank	exon	22106366	22106479	.	+	.	gene_id "G4P62_012644"; transcript_id "gnl|WGS:JAAVVJ|G4P62_T020919"; gene "sergef"; locus_tag "G4P62_012644"; note "transcript variant X2"; orig_protein_id "gnl|WGS:JAAVVJ|G4P62_P020919"; orig_transcript_id "gnl|WGS:JAAVVJ|G4P62_T020919"; product "secretion regulating guanine nucleotide exchange factor"; transcript_biotype "mRNA"; exon_number "6";
CM025011.1	Genbank	exon	22106569	22106631	.	+	.	gene_id "G4P62_012644"; transcript_id "gnl|WGS:JAAVVJ|G4P62_T020919"; gene "sergef"; locus_tag "G4P62_012644"; note "transcript variant X2"; orig_protein_id "gnl|WGS:JAAVVJ|G4P62_P020919"; orig_transcript_id "gnl|WGS:JAAVVJ|G4P62_T020919"; product "secretion regulating guanine nucleotide exchange factor"; transcript_biotype "mRNA"; exon_number "7";
CM025011.1	Genbank	exon	22106833	22106991	.	+	.	gene_id "G4P62_012644"; transcript_id "gnl|WGS:JAAVVJ|G4P62_T020919"; gene "sergef"; locus_tag "G4P62_012644"; note "transcript variant X2"; orig_protein_id "gnl|WGS:JAAVVJ|G4P62_P020919"; orig_transcript_id "gnl|WGS:JAAVVJ|G4P62_T020919"; product "secretion regulating guanine nucleotide exchange factor"; transcript_biotype "mRNA"; exon_number "8";
CM025011.1	Genbank	exon	22107087	22107259	.	+	.	gene_id "G4P62_012644"; transcript_id "gnl|WGS:JAAVVJ|G4P62_T020919"; gene "sergef"; locus_tag "G4P62_012644"; note "transcript variant X2"; orig_protein_id "gnl|WGS:JAAVVJ|G4P62_P020919"; orig_transcript_id "gnl|WGS:JAAVVJ|G4P62_T020919"; product "secretion regulating guanine nucleotide exchange factor"; transcript_biotype "mRNA"; exon_number "9";
CM025011.1	Genbank	exon	22108836	22108872	.	+	.	gene_id "G4P62_012644"; transcript_id "gnl|WGS:JAAVVJ|G4P62_T020919"; gene "sergef"; locus_tag "G4P62_012644"; note "transcript variant X2"; orig_protein_id "gnl|WGS:JAAVVJ|G4P62_P020919"; orig_transcript_id "gnl|WGS:JAAVVJ|G4P62_T020919"; product "secretion regulating guanine nucleotide exchange factor"; transcript_biotype "mRNA"; exon_number "10";
CM025011.1	Genbank	exon	22117504	22117559	.	+	.	gene_id "G4P62_012644"; transcript_id "gnl|WGS:JAAVVJ|G4P62_T020919"; gene "sergef"; locus_tag "G4P62_012644"; note "transcript variant X2"; orig_protein_id "gnl|WGS:JAAVVJ|G4P62_P020919"; orig_transcript_id "gnl|WGS:JAAVVJ|G4P62_T020919"; product "secretion regulating guanine nucleotide exchange factor"; transcript_biotype "mRNA"; exon_number "11";
CM025011.1	Genbank	exon	22118227	22119098	.	+	.	gene_id "G4P62_012644"; transcript_id "gnl|WGS:JAAVVJ|G4P62_T020919"; gene "sergef"; locus_tag "G4P62_012644"; note "transcript variant X2"; orig_protein_id "gnl|WGS:JAAVVJ|G4P62_P020919"; orig_transcript_id "gnl|WGS:JAAVVJ|G4P62_T020919"; product "secretion regulating guanine nucleotide exchange factor"; transcript_biotype "mRNA"; exon_number "12";
CM025011.1	Genbank	CDS	22103562	22103597	.	+	0	gene_id "G4P62_012644"; transcript_id "gnl|WGS:JAAVVJ|G4P62_T020919"; gbkey "CDS"; gene "sergef"; locus_tag "G4P62_012644"; orig_transcript_id "gnl|WGS:JAAVVJ|G4P62_T020919"; product "transcript variant X2"; protein_id "KAF7224268.1"; exon_number "1";
CM025011.1	Genbank	CDS	22103831	22103969	.	+	0	gene_id "G4P62_012644"; transcript_id "gnl|WGS:JAAVVJ|G4P62_T020919"; gbkey "CDS"; gene "sergef"; locus_tag "G4P62_012644"; orig_transcript_id "gnl|WGS:JAAVVJ|G4P62_T020919"; product "transcript variant X2"; protein_id "KAF7224268.1"; exon_number "2";
CM025011.1	Genbank	CDS	22104305	22104457	.	+	2	gene_id "G4P62_012644"; transcript_id "gnl|WGS:JAAVVJ|G4P62_T020919"; gbkey "CDS"; gene "sergef"; locus_tag "G4P62_012644"; orig_transcript_id "gnl|WGS:JAAVVJ|G4P62_T020919"; product "transcript variant X2"; protein_id "KAF7224268.1"; exon_number "3";
CM025011.1	Genbank	CDS	22106027	22106121	.	+	2	gene_id "G4P62_012644"; transcript_id "gnl|WGS:JAAVVJ|G4P62_T020919"; gbkey "CDS"; gene "sergef"; locus_tag "G4P62_012644"; orig_transcript_id "gnl|WGS:JAAVVJ|G4P62_T020919"; product "transcript variant X2"; protein_id "KAF7224268.1"; exon_number "4";
CM025011.1	Genbank	CDS	22106216	22106276	.	+	0	gene_id "G4P62_012644"; transcript_id "gnl|WGS:JAAVVJ|G4P62_T020919"; gbkey "CDS"; gene "sergef"; locus_tag "G4P62_012644"; orig_transcript_id "gnl|WGS:JAAVVJ|G4P62_T020919"; product "transcript variant X2"; protein_id "KAF7224268.1"; exon_number "5";
CM025011.1	Genbank	CDS	22106366	22106479	.	+	2	gene_id "G4P62_012644"; transcript_id "gnl|WGS:JAAVVJ|G4P62_T020919"; gbkey "CDS"; gene "sergef"; locus_tag "G4P62_012644"; orig_transcript_id "gnl|WGS:JAAVVJ|G4P62_T020919"; product "transcript variant X2"; protein_id "KAF7224268.1"; exon_number "6";
CM025011.1	Genbank	CDS	22106569	22106631	.	+	2	gene_id "G4P62_012644"; transcript_id "gnl|WGS:JAAVVJ|G4P62_T020919"; gbkey "CDS"; gene "sergef"; locus_tag "G4P62_012644"; orig_transcript_id "gnl|WGS:JAAVVJ|G4P62_T020919"; product "transcript variant X2"; protein_id "KAF7224268.1"; exon_number "7";
CM025011.1	Genbank	CDS	22106833	22106991	.	+	2	gene_id "G4P62_012644"; transcript_id "gnl|WGS:JAAVVJ|G4P62_T020919"; gbkey "CDS"; gene "sergef"; locus_tag "G4P62_012644"; orig_transcript_id "gnl|WGS:JAAVVJ|G4P62_T020919"; product "transcript variant X2"; protein_id "KAF7224268.1"; exon_number "8";
CM025011.1	Genbank	CDS	22107087	22107259	.	+	2	gene_id "G4P62_012644"; transcript_id "gnl|WGS:JAAVVJ|G4P62_T020919"; gbkey "CDS"; gene "sergef"; locus_tag "G4P62_012644"; orig_transcript_id "gnl|WGS:JAAVVJ|G4P62_T020919"; product "transcript variant X2"; protein_id "KAF7224268.1"; exon_number "9";
CM025011.1	Genbank	CDS	22108836	22108872	.	+	0	gene_id "G4P62_012644"; transcript_id "gnl|WGS:JAAVVJ|G4P62_T020919"; gbkey "CDS"; gene "sergef"; locus_tag "G4P62_012644"; orig_transcript_id "gnl|WGS:JAAVVJ|G4P62_T020919"; product "transcript variant X2"; protein_id "KAF7224268.1"; exon_number "10";
CM025011.1	Genbank	CDS	22117504	22117559	.	+	2	gene_id "G4P62_012644"; transcript_id "gnl|WGS:JAAVVJ|G4P62_T020919"; gbkey "CDS"; gene "sergef"; locus_tag "G4P62_012644"; orig_transcript_id "gnl|WGS:JAAVVJ|G4P62_T020919"; product "transcript variant X2"; protein_id "KAF7224268.1"; exon_number "11";
CM025011.1	Genbank	CDS	22118227	22118319	.	+	0	gene_id "G4P62_012644"; transcript_id "gnl|WGS:JAAVVJ|G4P62_T020919"; gbkey "CDS"; gene "sergef"; locus_tag "G4P62_012644"; orig_transcript_id "gnl|WGS:JAAVVJ|G4P62_T020919"; product "transcript variant X2"; protein_id "KAF7224268.1"; exon_number "12";
CM025011.1	Genbank	start_codon	22103562	22103564	.	+	0	gene_id "G4P62_012644"; transcript_id "gnl|WGS:JAAVVJ|G4P62_T020919"; gbkey "CDS"; gene "sergef"; locus_tag "G4P62_012644"; orig_transcript_id "gnl|WGS:JAAVVJ|G4P62_T020919"; product "transcript variant X2"; protein_id "KAF7224268.1"; exon_number "1";
CM025011.1	Genbank	stop_codon	22118320	22118322	.	+	0	gene_id "G4P62_012644"; transcript_id "gnl|WGS:JAAVVJ|G4P62_T020919"; gbkey "CDS"; gene "sergef"; locus_tag "G4P62_012644"; orig_transcript_id "gnl|WGS:JAAVVJ|G4P62_T020919"; product "transcript variant X2"; protein_id "KAF7224268.1"; exon_number "12";
CM025011.1	Genbank	transcript	22103355	22119098	.	+	.	gene_id "G4P62_012644"; transcript_id "gnl|WGS:JAAVVJ|G4P62_T020918"; gbkey "mRNA"; gene "sergef"; locus_tag "G4P62_012644"; note "transcript variant X1"; orig_protein_id "gnl|WGS:JAAVVJ|G4P62_P020918"; orig_transcript_id "gnl|WGS:JAAVVJ|G4P62_T020918"; product "secretion regulating guanine nucleotide exchange factor"; transcript_biotype "mRNA";
CM025011.1	Genbank	exon	22103355	22103597	.	+	.	gene_id "G4P62_012644"; transcript_id "gnl|WGS:JAAVVJ|G4P62_T020918"; gene "sergef"; locus_tag "G4P62_012644"; note "transcript variant X1"; orig_protein_id "gnl|WGS:JAAVVJ|G4P62_P020918"; orig_transcript_id "gnl|WGS:JAAVVJ|G4P62_T020918"; product "secretion regulating guanine nucleotide exchange factor"; transcript_biotype "mRNA"; exon_number "1";
CM025011.1	Genbank	exon	22103831	22103969	.	+	.	gene_id "G4P62_012644"; transcript_id "gnl|WGS:JAAVVJ|G4P62_T020918"; gene "sergef"; locus_tag "G4P62_012644"; note "transcript variant X1"; orig_protein_id "gnl|WGS:JAAVVJ|G4P62_P020918"; orig_transcript_id "gnl|WGS:JAAVVJ|G4P62_T020918"; product "secretion regulating guanine nucleotide exchange factor"; transcript_biotype "mRNA"; exon_number "2";
CM025011.1	Genbank	exon	22104305	22104457	.	+	.	gene_id "G4P62_012644"; transcript_id "gnl|WGS:JAAVVJ|G4P62_T020918"; gene "sergef"; locus_tag "G4P62_012644"; note "transcript variant X1"; orig_protein_id "gnl|WGS:JAAVVJ|G4P62_P020918"; orig_transcript_id "gnl|WGS:JAAVVJ|G4P62_T020918"; product "secretion regulating guanine nucleotide exchange factor"; transcript_biotype "mRNA"; exon_number "3";
CM025011.1	Genbank	exon	22106027	22106121	.	+	.	gene_id "G4P62_012644"; transcript_id "gnl|WGS:JAAVVJ|G4P62_T020918"; gene "sergef"; locus_tag "G4P62_012644"; note "transcript variant X1"; orig_protein_id "gnl|WGS:JAAVVJ|G4P62_P020918"; orig_transcript_id "gnl|WGS:JAAVVJ|G4P62_T020918"; product "secretion regulating guanine nucleotide exchange factor"; transcript_biotype "mRNA"; exon_number "4";
CM025011.1	Genbank	exon	22106216	22106276	.	+	.	gene_id "G4P62_012644"; transcript_id "gnl|WGS:JAAVVJ|G4P62_T020918"; gene "sergef"; locus_tag "G4P62_012644"; note "transcript variant X1"; orig_protein_id "gnl|WGS:JAAVVJ|G4P62_P020918"; orig_transcript_id "gnl|WGS:JAAVVJ|G4P62_T020918"; product "secretion regulating guanine nucleotide exchange factor"; transcript_biotype "mRNA"; exon_number "5";
CM025011.1	Genbank	exon	22106366	22106479	.	+	.	gene_id "G4P62_012644"; transcript_id "gnl|WGS:JAAVVJ|G4P62_T020918"; gene "sergef"; locus_tag "G4P62_012644"; note "transcript variant X1"; orig_protein_id "gnl|WGS:JAAVVJ|G4P62_P020918"; orig_transcript_id "gnl|WGS:JAAVVJ|G4P62_T020918"; product "secretion regulating guanine nucleotide exchange factor"; transcript_biotype "mRNA"; exon_number "6";
CM025011.1	Genbank	exon	22106569	22106631	.	+	.	gene_id "G4P62_012644"; transcript_id "gnl|WGS:JAAVVJ|G4P62_T020918"; gene "sergef"; locus_tag "G4P62_012644"; note "transcript variant X1"; orig_protein_id "gnl|WGS:JAAVVJ|G4P62_P020918"; orig_transcript_id "gnl|WGS:JAAVVJ|G4P62_T020918"; product "secretion regulating guanine nucleotide exchange factor"; transcript_biotype "mRNA"; exon_number "7";
CM025011.1	Genbank	exon	22106833	22106991	.	+	.	gene_id "G4P62_012644"; transcript_id "gnl|WGS:JAAVVJ|G4P62_T020918"; gene "sergef"; locus_tag "G4P62_012644"; note "transcript variant X1"; orig_protein_id "gnl|WGS:JAAVVJ|G4P62_P020918"; orig_transcript_id "gnl|WGS:JAAVVJ|G4P62_T020918"; product "secretion regulating guanine nucleotide exchange factor"; transcript_biotype "mRNA"; exon_number "8";
CM025011.1	Genbank	exon	22107087	22107259	.	+	.	gene_id "G4P62_012644"; transcript_id "gnl|WGS:JAAVVJ|G4P62_T020918"; gene "sergef"; locus_tag "G4P62_012644"; note "transcript variant X1"; orig_protein_id "gnl|WGS:JAAVVJ|G4P62_P020918"; orig_transcript_id "gnl|WGS:JAAVVJ|G4P62_T020918"; product "secretion regulating guanine nucleotide exchange factor"; transcript_biotype "mRNA"; exon_number "9";
CM025011.1	Genbank	exon	22108836	22108872	.	+	.	gene_id "G4P62_012644"; transcript_id "gnl|WGS:JAAVVJ|G4P62_T020918"; gene "sergef"; locus_tag "G4P62_012644"; note "transcript variant X1"; orig_protein_id "gnl|WGS:JAAVVJ|G4P62_P020918"; orig_transcript_id "gnl|WGS:JAAVVJ|G4P62_T020918"; product "secretion regulating guanine nucleotide exchange factor"; transcript_biotype "mRNA"; exon_number "10";
CM025011.1	Genbank	exon	22118227	22119098	.	+	.	gene_id "G4P62_012644"; transcript_id "gnl|WGS:JAAVVJ|G4P62_T020918"; gene "sergef"; locus_tag "G4P62_012644"; note "transcript variant X1"; orig_protein_id "gnl|WGS:JAAVVJ|G4P62_P020918"; orig_transcript_id "gnl|WGS:JAAVVJ|G4P62_T020918"; product "secretion regulating guanine nucleotide exchange factor"; transcript_biotype "mRNA"; exon_number "11";
CM025011.1	Genbank	CDS	22103562	22103597	.	+	0	gene_id "G4P62_012644"; transcript_id "gnl|WGS:JAAVVJ|G4P62_T020918"; gbkey "CDS"; gene "sergef"; locus_tag "G4P62_012644"; orig_transcript_id "gnl|WGS:JAAVVJ|G4P62_T020918"; product "transcript variant X1"; protein_id "KAF7224267.1"; exon_number "1";
CM025011.1	Genbank	CDS	22103831	22103969	.	+	0	gene_id "G4P62_012644"; transcript_id "gnl|WGS:JAAVVJ|G4P62_T020918"; gbkey "CDS"; gene "sergef"; locus_tag "G4P62_012644"; orig_transcript_id "gnl|WGS:JAAVVJ|G4P62_T020918"; product "transcript variant X1"; protein_id "KAF7224267.1"; exon_number "2";
CM025011.1	Genbank	CDS	22104305	22104457	.	+	2	gene_id "G4P62_012644"; transcript_id "gnl|WGS:JAAVVJ|G4P62_T020918"; gbkey "CDS"; gene "sergef"; locus_tag "G4P62_012644"; orig_transcript_id "gnl|WGS:JAAVVJ|G4P62_T020918"; product "transcript variant X1"; protein_id "KAF7224267.1"; exon_number "3";
CM025011.1	Genbank	CDS	22106027	22106121	.	+	2	gene_id "G4P62_012644"; transcript_id "gnl|WGS:JAAVVJ|G4P62_T020918"; gbkey "CDS"; gene "sergef"; locus_tag "G4P62_012644"; orig_transcript_id "gnl|WGS:JAAVVJ|G4P62_T020918"; product "transcript variant X1"; protein_id "KAF7224267.1"; exon_number "4";
CM025011.1	Genbank	CDS	22106216	22106276	.	+	0	gene_id "G4P62_012644"; transcript_id "gnl|WGS:JAAVVJ|G4P62_T020918"; gbkey "CDS"; gene "sergef"; locus_tag "G4P62_012644"; orig_transcript_id "gnl|WGS:JAAVVJ|G4P62_T020918"; product "transcript variant X1"; protein_id "KAF7224267.1"; exon_number "5";
CM025011.1	Genbank	CDS	22106366	22106479	.	+	2	gene_id "G4P62_012644"; transcript_id "gnl|WGS:JAAVVJ|G4P62_T020918"; gbkey "CDS"; gene "sergef"; locus_tag "G4P62_012644"; orig_transcript_id "gnl|WGS:JAAVVJ|G4P62_T020918"; product "transcript variant X1"; protein_id "KAF7224267.1"; exon_number "6";
CM025011.1	Genbank	CDS	22106569	22106631	.	+	2	gene_id "G4P62_012644"; transcript_id "gnl|WGS:JAAVVJ|G4P62_T020918"; gbkey "CDS"; gene "sergef"; locus_tag "G4P62_012644"; orig_transcript_id "gnl|WGS:JAAVVJ|G4P62_T020918"; product "transcript variant X1"; protein_id "KAF7224267.1"; exon_number "7";
CM025011.1	Genbank	CDS	22106833	22106991	.	+	2	gene_id "G4P62_012644"; transcript_id "gnl|WGS:JAAVVJ|G4P62_T020918"; gbkey "CDS"; gene "sergef"; locus_tag "G4P62_012644"; orig_transcript_id "gnl|WGS:JAAVVJ|G4P62_T020918"; product "transcript variant X1"; protein_id "KAF7224267.1"; exon_number "8";
CM025011.1	Genbank	CDS	22107087	22107259	.	+	2	gene_id "G4P62_012644"; transcript_id "gnl|WGS:JAAVVJ|G4P62_T020918"; gbkey "CDS"; gene "sergef"; locus_tag "G4P62_012644"; orig_transcript_id "gnl|WGS:JAAVVJ|G4P62_T020918"; product "transcript variant X1"; protein_id "KAF7224267.1"; exon_number "9";
CM025011.1	Genbank	CDS	22108836	22108872	.	+	0	gene_id "G4P62_012644"; transcript_id "gnl|WGS:JAAVVJ|G4P62_T020918"; gbkey "CDS"; gene "sergef"; locus_tag "G4P62_012644"; orig_transcript_id "gnl|WGS:JAAVVJ|G4P62_T020918"; product "transcript variant X1"; protein_id "KAF7224267.1"; exon_number "10";
CM025011.1	Genbank	CDS	22118227	22118408	.	+	2	gene_id "G4P62_012644"; transcript_id "gnl|WGS:JAAVVJ|G4P62_T020918"; gbkey "CDS"; gene "sergef"; locus_tag "G4P62_012644"; orig_transcript_id "gnl|WGS:JAAVVJ|G4P62_T020918"; product "transcript variant X1"; protein_id "KAF7224267.1"; exon_number "11";
CM025011.1	Genbank	start_codon	22103562	22103564	.	+	0	gene_id "G4P62_012644"; transcript_id "gnl|WGS:JAAVVJ|G4P62_T020918"; gbkey "CDS"; gene "sergef"; locus_tag "G4P62_012644"; orig_transcript_id "gnl|WGS:JAAVVJ|G4P62_T020918"; product "transcript variant X1"; protein_id "KAF7224267.1"; exon_number "1";
CM025011.1	Genbank	stop_codon	22118409	22118411	.	+	0	gene_id "G4P62_012644"; transcript_id "gnl|WGS:JAAVVJ|G4P62_T020918"; gbkey "CDS"; gene "sergef"; locus_tag "G4P62_012644"; orig_transcript_id "gnl|WGS:JAAVVJ|G4P62_T020918"; product "transcript variant X1"; protein_id "KAF7224267.1"; exon_number "11";
CM025011.1	Genbank	gene	22122054	22133223	.	-	.	gene_id "G4P62_012643"; transcript_id ""; description "potassium voltage-gated channel subfamily C"; gbkey "Gene"; gene "kcnc1"; gene_biotype "protein_coding"; locus_tag "G4P62_012643";
CM025011.1	Genbank	transcript	22122054	22133223	.	-	.	gene_id "G4P62_012643"; transcript_id "gnl|WGS:JAAVVJ|G4P62_T020916"; gbkey "mRNA"; gene "kcnc1"; locus_tag "G4P62_012643"; note "transcript variant X2"; orig_protein_id "gnl|WGS:JAAVVJ|G4P62_P020916"; orig_transcript_id "gnl|WGS:JAAVVJ|G4P62_T020916"; product "potassium voltage-gated channel subfamily C member 1"; transcript_biotype "mRNA";
CM025011.1	Genbank	exon	22131766	22133223	.	-	.	gene_id "G4P62_012643"; transcript_id "gnl|WGS:JAAVVJ|G4P62_T020916"; gene "kcnc1"; locus_tag "G4P62_012643"; note "transcript variant X2"; orig_protein_id "gnl|WGS:JAAVVJ|G4P62_P020916"; orig_transcript_id "gnl|WGS:JAAVVJ|G4P62_T020916"; product "potassium voltage-gated channel subfamily C member 1"; transcript_biotype "mRNA"; exon_number "1";
CM025011.1	Genbank	exon	22128375	22129290	.	-	.	gene_id "G4P62_012643"; transcript_id "gnl|WGS:JAAVVJ|G4P62_T020916"; gene "kcnc1"; locus_tag "G4P62_012643"; note "transcript variant X2"; orig_protein_id "gnl|WGS:JAAVVJ|G4P62_P020916"; orig_transcript_id "gnl|WGS:JAAVVJ|G4P62_T020916"; product "potassium voltage-gated channel subfamily C member 1"; transcript_biotype "mRNA"; exon_number "2";
CM025011.1	Genbank	exon	22127083	22127256	.	-	.	gene_id "G4P62_012643"; transcript_id "gnl|WGS:JAAVVJ|G4P62_T020916"; gene "kcnc1"; locus_tag "G4P62_012643"; note "transcript variant X2"; orig_protein_id "gnl|WGS:JAAVVJ|G4P62_P020916"; orig_transcript_id "gnl|WGS:JAAVVJ|G4P62_T020916"; product "potassium voltage-gated channel subfamily C member 1"; transcript_biotype "mRNA"; exon_number "3";
CM025011.1	Genbank	exon	22122054	22123505	.	-	.	gene_id "G4P62_012643"; transcript_id "gnl|WGS:JAAVVJ|G4P62_T020916"; gene "kcnc1"; locus_tag "G4P62_012643"; note "transcript variant X2"; orig_protein_id "gnl|WGS:JAAVVJ|G4P62_P020916"; orig_transcript_id "gnl|WGS:JAAVVJ|G4P62_T020916"; product "potassium voltage-gated channel subfamily C member 1"; transcript_biotype "mRNA"; exon_number "4";
CM025011.1	Genbank	CDS	22131766	22132323	.	-	0	gene_id "G4P62_012643"; transcript_id "gnl|WGS:JAAVVJ|G4P62_T020916"; gbkey "CDS"; gene "kcnc1"; locus_tag "G4P62_012643"; orig_transcript_id "gnl|WGS:JAAVVJ|G4P62_T020916"; product "transcript variant X2"; protein_id "KAF7224265.1"; exon_number "1";
CM025011.1	Genbank	CDS	22128375	22129290	.	-	0	gene_id "G4P62_012643"; transcript_id "gnl|WGS:JAAVVJ|G4P62_T020916"; gbkey "CDS"; gene "kcnc1"; locus_tag "G4P62_012643"; orig_transcript_id "gnl|WGS:JAAVVJ|G4P62_T020916"; product "transcript variant X2"; protein_id "KAF7224265.1"; exon_number "2";
CM025011.1	Genbank	CDS	22127083	22127256	.	-	2	gene_id "G4P62_012643"; transcript_id "gnl|WGS:JAAVVJ|G4P62_T020916"; gbkey "CDS"; gene "kcnc1"; locus_tag "G4P62_012643"; orig_transcript_id "gnl|WGS:JAAVVJ|G4P62_T020916"; product "transcript variant X2"; protein_id "KAF7224265.1"; exon_number "3";
CM025011.1	Genbank	CDS	22123399	22123505	.	-	2	gene_id "G4P62_012643"; transcript_id "gnl|WGS:JAAVVJ|G4P62_T020916"; gbkey "CDS"; gene "kcnc1"; locus_tag "G4P62_012643"; orig_transcript_id "gnl|WGS:JAAVVJ|G4P62_T020916"; product "transcript variant X2"; protein_id "KAF7224265.1"; exon_number "4";
CM025011.1	Genbank	start_codon	22132321	22132323	.	-	0	gene_id "G4P62_012643"; transcript_id "gnl|WGS:JAAVVJ|G4P62_T020916"; gbkey "CDS"; gene "kcnc1"; locus_tag "G4P62_012643"; orig_transcript_id "gnl|WGS:JAAVVJ|G4P62_T020916"; product "transcript variant X2"; protein_id "KAF7224265.1"; exon_number "1";
CM025011.1	Genbank	stop_codon	22123396	22123398	.	-	0	gene_id "G4P62_012643"; transcript_id "gnl|WGS:JAAVVJ|G4P62_T020916"; gbkey "CDS"; gene "kcnc1"; locus_tag "G4P62_012643"; orig_transcript_id "gnl|WGS:JAAVVJ|G4P62_T020916"; product "transcript variant X2"; protein_id "KAF7224265.1"; exon_number "4";
CM025011.1	Genbank	transcript	22124197	22133223	.	-	.	gene_id "G4P62_012643"; transcript_id "gnl|WGS:JAAVVJ|G4P62_T020917"; gbkey "mRNA"; gene "kcnc1"; locus_tag "G4P62_012643"; note "transcript variant X1"; orig_protein_id "gnl|WGS:JAAVVJ|G4P62_P020917"; orig_transcript_id "gnl|WGS:JAAVVJ|G4P62_T020917"; product "potassium voltage-gated channel subfamily C member 1"; transcript_biotype "mRNA";
CM025011.1	Genbank	exon	22131766	22133223	.	-	.	gene_id "G4P62_012643"; transcript_id "gnl|WGS:JAAVVJ|G4P62_T020917"; gene "kcnc1"; locus_tag "G4P62_012643"; note "transcript variant X1"; orig_protein_id "gnl|WGS:JAAVVJ|G4P62_P020917"; orig_transcript_id "gnl|WGS:JAAVVJ|G4P62_T020917"; product "potassium voltage-gated channel subfamily C member 1"; transcript_biotype "mRNA"; exon_number "1";
CM025011.1	Genbank	exon	22128375	22129290	.	-	.	gene_id "G4P62_012643"; transcript_id "gnl|WGS:JAAVVJ|G4P62_T020917"; gene "kcnc1"; locus_tag "G4P62_012643"; note "transcript variant X1"; orig_protein_id "gnl|WGS:JAAVVJ|G4P62_P020917"; orig_transcript_id "gnl|WGS:JAAVVJ|G4P62_T020917"; product "potassium voltage-gated channel subfamily C member 1"; transcript_biotype "mRNA"; exon_number "2";
CM025011.1	Genbank	exon	22127083	22127256	.	-	.	gene_id "G4P62_012643"; transcript_id "gnl|WGS:JAAVVJ|G4P62_T020917"; gene "kcnc1"; locus_tag "G4P62_012643"; note "transcript variant X1"; orig_protein_id "gnl|WGS:JAAVVJ|G4P62_P020917"; orig_transcript_id "gnl|WGS:JAAVVJ|G4P62_T020917"; product "potassium voltage-gated channel subfamily C member 1"; transcript_biotype "mRNA"; exon_number "3";
CM025011.1	Genbank	exon	22124197	22126098	.	-	.	gene_id "G4P62_012643"; transcript_id "gnl|WGS:JAAVVJ|G4P62_T020917"; gene "kcnc1"; locus_tag "G4P62_012643"; note "transcript variant X1"; orig_protein_id "gnl|WGS:JAAVVJ|G4P62_P020917"; orig_transcript_id "gnl|WGS:JAAVVJ|G4P62_T020917"; product "potassium voltage-gated channel subfamily C member 1"; transcript_biotype "mRNA"; exon_number "4";
CM025011.1	Genbank	CDS	22131766	22132323	.	-	0	gene_id "G4P62_012643"; transcript_id "gnl|WGS:JAAVVJ|G4P62_T020917"; gbkey "CDS"; gene "kcnc1"; locus_tag "G4P62_012643"; orig_transcript_id "gnl|WGS:JAAVVJ|G4P62_T020917"; product "transcript variant X1"; protein_id "KAF7224266.1"; exon_number "1";
CM025011.1	Genbank	CDS	22128375	22129290	.	-	0	gene_id "G4P62_012643"; transcript_id "gnl|WGS:JAAVVJ|G4P62_T020917"; gbkey "CDS"; gene "kcnc1"; locus_tag "G4P62_012643"; orig_transcript_id "gnl|WGS:JAAVVJ|G4P62_T020917"; product "transcript variant X1"; protein_id "KAF7224266.1"; exon_number "2";
CM025011.1	Genbank	CDS	22127083	22127256	.	-	2	gene_id "G4P62_012643"; transcript_id "gnl|WGS:JAAVVJ|G4P62_T020917"; gbkey "CDS"; gene "kcnc1"; locus_tag "G4P62_012643"; orig_transcript_id "gnl|WGS:JAAVVJ|G4P62_T020917"; product "transcript variant X1"; protein_id "KAF7224266.1"; exon_number "3";
CM025011.1	Genbank	CDS	22125962	22126098	.	-	2	gene_id "G4P62_012643"; transcript_id "gnl|WGS:JAAVVJ|G4P62_T020917"; gbkey "CDS"; gene "kcnc1"; locus_tag "G4P62_012643"; orig_transcript_id "gnl|WGS:JAAVVJ|G4P62_T020917"; product "transcript variant X1"; protein_id "KAF7224266.1"; exon_number "4";
CM025011.1	Genbank	start_codon	22132321	22132323	.	-	0	gene_id "G4P62_012643"; transcript_id "gnl|WGS:JAAVVJ|G4P62_T020917"; gbkey "CDS"; gene "kcnc1"; locus_tag "G4P62_012643"; orig_transcript_id "gnl|WGS:JAAVVJ|G4P62_T020917"; product "transcript variant X1"; protein_id "KAF7224266.1"; exon_number "1";
CM025011.1	Genbank	stop_codon	22125959	22125961	.	-	0	gene_id "G4P62_012643"; transcript_id "gnl|WGS:JAAVVJ|G4P62_T020917"; gbkey "CDS"; gene "kcnc1"; locus_tag "G4P62_012643"; orig_transcript_id "gnl|WGS:JAAVVJ|G4P62_T020917"; product "transcript variant X1"; protein_id "KAF7224266.1"; exon_number "4";
CM025011.1	Genbank	gene	22133659	22148433	.	+	.	gene_id "G4P62_012642"; transcript_id ""; description "CD81 antigen-like"; gbkey "Gene"; gene_biotype "protein_coding"; locus_tag "G4P62_012642"; note "LOC107388660";
CM025011.1	Genbank	transcript	22133659	22148433	.	+	.	gene_id "G4P62_012642"; transcript_id "gnl|WGS:JAAVVJ|G4P62_T020915"; gbkey "mRNA"; locus_tag "G4P62_012642"; orig_protein_id "gnl|WGS:JAAVVJ|G4P62_P020915"; orig_transcript_id "gnl|WGS:JAAVVJ|G4P62_T020915"; product "CD81 antigen-like"; transcript_biotype "mRNA";
CM025011.1	Genbank	exon	22133659	22133836	.	+	.	gene_id "G4P62_012642"; transcript_id "gnl|WGS:JAAVVJ|G4P62_T020915"; locus_tag "G4P62_012642"; orig_protein_id "gnl|WGS:JAAVVJ|G4P62_P020915"; orig_transcript_id "gnl|WGS:JAAVVJ|G4P62_T020915"; product "CD81 antigen-like"; transcript_biotype "mRNA"; exon_number "1";
CM025011.1	Genbank	exon	22134950	22135064	.	+	.	gene_id "G4P62_012642"; transcript_id "gnl|WGS:JAAVVJ|G4P62_T020915"; locus_tag "G4P62_012642"; orig_protein_id "gnl|WGS:JAAVVJ|G4P62_P020915"; orig_transcript_id "gnl|WGS:JAAVVJ|G4P62_T020915"; product "CD81 antigen-like"; transcript_biotype "mRNA"; exon_number "2";
CM025011.1	Genbank	exon	22146713	22146810	.	+	.	gene_id "G4P62_012642"; transcript_id "gnl|WGS:JAAVVJ|G4P62_T020915"; locus_tag "G4P62_012642"; orig_protein_id "gnl|WGS:JAAVVJ|G4P62_P020915"; orig_transcript_id "gnl|WGS:JAAVVJ|G4P62_T020915"; product "CD81 antigen-like"; transcript_biotype "mRNA"; exon_number "3";
CM025011.1	Genbank	exon	22146901	22146975	.	+	.	gene_id "G4P62_012642"; transcript_id "gnl|WGS:JAAVVJ|G4P62_T020915"; locus_tag "G4P62_012642"; orig_protein_id "gnl|WGS:JAAVVJ|G4P62_P020915"; orig_transcript_id "gnl|WGS:JAAVVJ|G4P62_T020915"; product "CD81 antigen-like"; transcript_biotype "mRNA"; exon_number "4";
CM025011.1	Genbank	exon	22147053	22147166	.	+	.	gene_id "G4P62_012642"; transcript_id "gnl|WGS:JAAVVJ|G4P62_T020915"; locus_tag "G4P62_012642"; orig_protein_id "gnl|WGS:JAAVVJ|G4P62_P020915"; orig_transcript_id "gnl|WGS:JAAVVJ|G4P62_T020915"; product "CD81 antigen-like"; transcript_biotype "mRNA"; exon_number "5";
CM025011.1	Genbank	exon	22147254	22147349	.	+	.	gene_id "G4P62_012642"; transcript_id "gnl|WGS:JAAVVJ|G4P62_T020915"; locus_tag "G4P62_012642"; orig_protein_id "gnl|WGS:JAAVVJ|G4P62_P020915"; orig_transcript_id "gnl|WGS:JAAVVJ|G4P62_T020915"; product "CD81 antigen-like"; transcript_biotype "mRNA"; exon_number "6";
CM025011.1	Genbank	exon	22147676	22147759	.	+	.	gene_id "G4P62_012642"; transcript_id "gnl|WGS:JAAVVJ|G4P62_T020915"; locus_tag "G4P62_012642"; orig_protein_id "gnl|WGS:JAAVVJ|G4P62_P020915"; orig_transcript_id "gnl|WGS:JAAVVJ|G4P62_T020915"; product "CD81 antigen-like"; transcript_biotype "mRNA"; exon_number "7";
CM025011.1	Genbank	exon	22147846	22148196	.	+	.	gene_id "G4P62_012642"; transcript_id "gnl|WGS:JAAVVJ|G4P62_T020915"; locus_tag "G4P62_012642"; orig_protein_id "gnl|WGS:JAAVVJ|G4P62_P020915"; orig_transcript_id "gnl|WGS:JAAVVJ|G4P62_T020915"; product "CD81 antigen-like"; transcript_biotype "mRNA"; exon_number "8";
CM025011.1	Genbank	exon	22148250	22148433	.	+	.	gene_id "G4P62_012642"; transcript_id "gnl|WGS:JAAVVJ|G4P62_T020915"; locus_tag "G4P62_012642"; orig_protein_id "gnl|WGS:JAAVVJ|G4P62_P020915"; orig_transcript_id "gnl|WGS:JAAVVJ|G4P62_T020915"; product "CD81 antigen-like"; transcript_biotype "mRNA"; exon_number "9";
CM025011.1	Genbank	CDS	22133771	22133836	.	+	0	gene_id "G4P62_012642"; transcript_id "gnl|WGS:JAAVVJ|G4P62_T020915"; gbkey "CDS"; locus_tag "G4P62_012642"; orig_transcript_id "gnl|WGS:JAAVVJ|G4P62_T020915"; product "CD81 antigen-like"; protein_id "KAF7224264.1"; exon_number "1";
CM025011.1	Genbank	CDS	22134950	22135064	.	+	0	gene_id "G4P62_012642"; transcript_id "gnl|WGS:JAAVVJ|G4P62_T020915"; gbkey "CDS"; locus_tag "G4P62_012642"; orig_transcript_id "gnl|WGS:JAAVVJ|G4P62_T020915"; product "CD81 antigen-like"; protein_id "KAF7224264.1"; exon_number "2";
CM025011.1	Genbank	CDS	22146713	22146810	.	+	2	gene_id "G4P62_012642"; transcript_id "gnl|WGS:JAAVVJ|G4P62_T020915"; gbkey "CDS"; locus_tag "G4P62_012642"; orig_transcript_id "gnl|WGS:JAAVVJ|G4P62_T020915"; product "CD81 antigen-like"; protein_id "KAF7224264.1"; exon_number "3";
CM025011.1	Genbank	CDS	22146901	22146975	.	+	0	gene_id "G4P62_012642"; transcript_id "gnl|WGS:JAAVVJ|G4P62_T020915"; gbkey "CDS"; locus_tag "G4P62_012642"; orig_transcript_id "gnl|WGS:JAAVVJ|G4P62_T020915"; product "CD81 antigen-like"; protein_id "KAF7224264.1"; exon_number "4";
CM025011.1	Genbank	CDS	22147053	22147166	.	+	0	gene_id "G4P62_012642"; transcript_id "gnl|WGS:JAAVVJ|G4P62_T020915"; gbkey "CDS"; locus_tag "G4P62_012642"; orig_transcript_id "gnl|WGS:JAAVVJ|G4P62_T020915"; product "CD81 antigen-like"; protein_id "KAF7224264.1"; exon_number "5";
CM025011.1	Genbank	CDS	22147254	22147349	.	+	0	gene_id "G4P62_012642"; transcript_id "gnl|WGS:JAAVVJ|G4P62_T020915"; gbkey "CDS"; locus_tag "G4P62_012642"; orig_transcript_id "gnl|WGS:JAAVVJ|G4P62_T020915"; product "CD81 antigen-like"; protein_id "KAF7224264.1"; exon_number "6";
CM025011.1	Genbank	CDS	22147676	22147759	.	+	0	gene_id "G4P62_012642"; transcript_id "gnl|WGS:JAAVVJ|G4P62_T020915"; gbkey "CDS"; locus_tag "G4P62_012642"; orig_transcript_id "gnl|WGS:JAAVVJ|G4P62_T020915"; product "CD81 antigen-like"; protein_id "KAF7224264.1"; exon_number "7";
CM025011.1	Genbank	CDS	22147846	22147908	.	+	0	gene_id "G4P62_012642"; transcript_id "gnl|WGS:JAAVVJ|G4P62_T020915"; gbkey "CDS"; locus_tag "G4P62_012642"; orig_transcript_id "gnl|WGS:JAAVVJ|G4P62_T020915"; product "CD81 antigen-like"; protein_id "KAF7224264.1"; exon_number "8";
CM025011.1	Genbank	start_codon	22133771	22133773	.	+	0	gene_id "G4P62_012642"; transcript_id "gnl|WGS:JAAVVJ|G4P62_T020915"; gbkey "CDS"; locus_tag "G4P62_012642"; orig_transcript_id "gnl|WGS:JAAVVJ|G4P62_T020915"; product "CD81 antigen-like"; protein_id "KAF7224264.1"; exon_number "1";
CM025011.1	Genbank	stop_codon	22147909	22147911	.	+	0	gene_id "G4P62_012642"; transcript_id "gnl|WGS:JAAVVJ|G4P62_T020915"; gbkey "CDS"; locus_tag "G4P62_012642"; orig_transcript_id "gnl|WGS:JAAVVJ|G4P62_T020915"; product "CD81 antigen-like"; protein_id "KAF7224264.1"; exon_number "8";
CM025011.1	Genbank	gene	22151222	22176077	.	+	.	gene_id "G4P62_012641"; transcript_id ""; description "plakophilin-3"; gbkey "Gene"; gene "pkp3"; gene_biotype "protein_coding"; locus_tag "G4P62_012641";
CM025011.1	Genbank	transcript	22151222	22176077	.	+	.	gene_id "G4P62_012641"; transcript_id "gnl|WGS:JAAVVJ|G4P62_T020914"; gbkey "mRNA"; gene "pkp3"; locus_tag "G4P62_012641"; orig_protein_id "gnl|WGS:JAAVVJ|G4P62_P020914"; orig_transcript_id "gnl|WGS:JAAVVJ|G4P62_T020914"; product "plakophilin 3"; transcript_biotype "mRNA";
CM025011.1	Genbank	exon	22151222	22151296	.	+	.	gene_id "G4P62_012641"; transcript_id "gnl|WGS:JAAVVJ|G4P62_T020914"; gene "pkp3"; locus_tag "G4P62_012641"; orig_protein_id "gnl|WGS:JAAVVJ|G4P62_P020914"; orig_transcript_id "gnl|WGS:JAAVVJ|G4P62_T020914"; product "plakophilin 3"; transcript_biotype "mRNA"; exon_number "1";
CM025011.1	Genbank	exon	22153653	22153818	.	+	.	gene_id "G4P62_012641"; transcript_id "gnl|WGS:JAAVVJ|G4P62_T020914"; gene "pkp3"; locus_tag "G4P62_012641"; orig_protein_id "gnl|WGS:JAAVVJ|G4P62_P020914"; orig_transcript_id "gnl|WGS:JAAVVJ|G4P62_T020914"; product "plakophilin 3"; transcript_biotype "mRNA"; exon_number "2";
CM025011.1	Genbank	exon	22159309	22159403	.	+	.	gene_id "G4P62_012641"; transcript_id "gnl|WGS:JAAVVJ|G4P62_T020914"; gene "pkp3"; locus_tag "G4P62_012641"; orig_protein_id "gnl|WGS:JAAVVJ|G4P62_P020914"; orig_transcript_id "gnl|WGS:JAAVVJ|G4P62_T020914"; product "plakophilin 3"; transcript_biotype "mRNA"; exon_number "3";
CM025011.1	Genbank	exon	22159806	22160521	.	+	.	gene_id "G4P62_012641"; transcript_id "gnl|WGS:JAAVVJ|G4P62_T020914"; gene "pkp3"; locus_tag "G4P62_012641"; orig_protein_id "gnl|WGS:JAAVVJ|G4P62_P020914"; orig_transcript_id "gnl|WGS:JAAVVJ|G4P62_T020914"; product "plakophilin 3"; transcript_biotype "mRNA"; exon_number "4";
CM025011.1	Genbank	exon	22160938	22161061	.	+	.	gene_id "G4P62_012641"; transcript_id "gnl|WGS:JAAVVJ|G4P62_T020914"; gene "pkp3"; locus_tag "G4P62_012641"; orig_protein_id "gnl|WGS:JAAVVJ|G4P62_P020914"; orig_transcript_id "gnl|WGS:JAAVVJ|G4P62_T020914"; product "plakophilin 3"; transcript_biotype "mRNA"; exon_number "5";
CM025011.1	Genbank	exon	22162917	22163124	.	+	.	gene_id "G4P62_012641"; transcript_id "gnl|WGS:JAAVVJ|G4P62_T020914"; gene "pkp3"; locus_tag "G4P62_012641"; orig_protein_id "gnl|WGS:JAAVVJ|G4P62_P020914"; orig_transcript_id "gnl|WGS:JAAVVJ|G4P62_T020914"; product "plakophilin 3"; transcript_biotype "mRNA"; exon_number "6";
CM025011.1	Genbank	exon	22164331	22164517	.	+	.	gene_id "G4P62_012641"; transcript_id "gnl|WGS:JAAVVJ|G4P62_T020914"; gene "pkp3"; locus_tag "G4P62_012641"; orig_protein_id "gnl|WGS:JAAVVJ|G4P62_P020914"; orig_transcript_id "gnl|WGS:JAAVVJ|G4P62_T020914"; product "plakophilin 3"; transcript_biotype "mRNA"; exon_number "7";
CM025011.1	Genbank	exon	22165973	22166090	.	+	.	gene_id "G4P62_012641"; transcript_id "gnl|WGS:JAAVVJ|G4P62_T020914"; gene "pkp3"; locus_tag "G4P62_012641"; orig_protein_id "gnl|WGS:JAAVVJ|G4P62_P020914"; orig_transcript_id "gnl|WGS:JAAVVJ|G4P62_T020914"; product "plakophilin 3"; transcript_biotype "mRNA"; exon_number "8";
CM025011.1	Genbank	exon	22166172	22166336	.	+	.	gene_id "G4P62_012641"; transcript_id "gnl|WGS:JAAVVJ|G4P62_T020914"; gene "pkp3"; locus_tag "G4P62_012641"; orig_protein_id "gnl|WGS:JAAVVJ|G4P62_P020914"; orig_transcript_id "gnl|WGS:JAAVVJ|G4P62_T020914"; product "plakophilin 3"; transcript_biotype "mRNA"; exon_number "9";
CM025011.1	Genbank	exon	22166414	22166590	.	+	.	gene_id "G4P62_012641"; transcript_id "gnl|WGS:JAAVVJ|G4P62_T020914"; gene "pkp3"; locus_tag "G4P62_012641"; orig_protein_id "gnl|WGS:JAAVVJ|G4P62_P020914"; orig_transcript_id "gnl|WGS:JAAVVJ|G4P62_T020914"; product "plakophilin 3"; transcript_biotype "mRNA"; exon_number "10";
CM025011.1	Genbank	exon	22166666	22166816	.	+	.	gene_id "G4P62_012641"; transcript_id "gnl|WGS:JAAVVJ|G4P62_T020914"; gene "pkp3"; locus_tag "G4P62_012641"; orig_protein_id "gnl|WGS:JAAVVJ|G4P62_P020914"; orig_transcript_id "gnl|WGS:JAAVVJ|G4P62_T020914"; product "plakophilin 3"; transcript_biotype "mRNA"; exon_number "11";
CM025011.1	Genbank	exon	22167194	22167392	.	+	.	gene_id "G4P62_012641"; transcript_id "gnl|WGS:JAAVVJ|G4P62_T020914"; gene "pkp3"; locus_tag "G4P62_012641"; orig_protein_id "gnl|WGS:JAAVVJ|G4P62_P020914"; orig_transcript_id "gnl|WGS:JAAVVJ|G4P62_T020914"; product "plakophilin 3"; transcript_biotype "mRNA"; exon_number "12";
CM025011.1	Genbank	exon	22167497	22167584	.	+	.	gene_id "G4P62_012641"; transcript_id "gnl|WGS:JAAVVJ|G4P62_T020914"; gene "pkp3"; locus_tag "G4P62_012641"; orig_protein_id "gnl|WGS:JAAVVJ|G4P62_P020914"; orig_transcript_id "gnl|WGS:JAAVVJ|G4P62_T020914"; product "plakophilin 3"; transcript_biotype "mRNA"; exon_number "13";
CM025011.1	Genbank	exon	22174833	22176077	.	+	.	gene_id "G4P62_012641"; transcript_id "gnl|WGS:JAAVVJ|G4P62_T020914"; gene "pkp3"; locus_tag "G4P62_012641"; orig_protein_id "gnl|WGS:JAAVVJ|G4P62_P020914"; orig_transcript_id "gnl|WGS:JAAVVJ|G4P62_T020914"; product "plakophilin 3"; transcript_biotype "mRNA"; exon_number "14";
CM025011.1	Genbank	CDS	22151294	22151296	.	+	0	gene_id "G4P62_012641"; transcript_id "gnl|WGS:JAAVVJ|G4P62_T020914"; gbkey "CDS"; gene "pkp3"; locus_tag "G4P62_012641"; orig_transcript_id "gnl|WGS:JAAVVJ|G4P62_T020914"; product "plakophilin 3"; protein_id "KAF7224263.1"; exon_number "1";
CM025011.1	Genbank	CDS	22153653	22153818	.	+	0	gene_id "G4P62_012641"; transcript_id "gnl|WGS:JAAVVJ|G4P62_T020914"; gbkey "CDS"; gene "pkp3"; locus_tag "G4P62_012641"; orig_transcript_id "gnl|WGS:JAAVVJ|G4P62_T020914"; product "plakophilin 3"; protein_id "KAF7224263.1"; exon_number "2";
CM025011.1	Genbank	CDS	22159309	22159403	.	+	2	gene_id "G4P62_012641"; transcript_id "gnl|WGS:JAAVVJ|G4P62_T020914"; gbkey "CDS"; gene "pkp3"; locus_tag "G4P62_012641"; orig_transcript_id "gnl|WGS:JAAVVJ|G4P62_T020914"; product "plakophilin 3"; protein_id "KAF7224263.1"; exon_number "3";
CM025011.1	Genbank	CDS	22159806	22160521	.	+	0	gene_id "G4P62_012641"; transcript_id "gnl|WGS:JAAVVJ|G4P62_T020914"; gbkey "CDS"; gene "pkp3"; locus_tag "G4P62_012641"; orig_transcript_id "gnl|WGS:JAAVVJ|G4P62_T020914"; product "plakophilin 3"; protein_id "KAF7224263.1"; exon_number "4";
CM025011.1	Genbank	CDS	22160938	22161061	.	+	1	gene_id "G4P62_012641"; transcript_id "gnl|WGS:JAAVVJ|G4P62_T020914"; gbkey "CDS"; gene "pkp3"; locus_tag "G4P62_012641"; orig_transcript_id "gnl|WGS:JAAVVJ|G4P62_T020914"; product "plakophilin 3"; protein_id "KAF7224263.1"; exon_number "5";
CM025011.1	Genbank	CDS	22162917	22163124	.	+	0	gene_id "G4P62_012641"; transcript_id "gnl|WGS:JAAVVJ|G4P62_T020914"; gbkey "CDS"; gene "pkp3"; locus_tag "G4P62_012641"; orig_transcript_id "gnl|WGS:JAAVVJ|G4P62_T020914"; product "plakophilin 3"; protein_id "KAF7224263.1"; exon_number "6";
CM025011.1	Genbank	CDS	22164331	22164517	.	+	2	gene_id "G4P62_012641"; transcript_id "gnl|WGS:JAAVVJ|G4P62_T020914"; gbkey "CDS"; gene "pkp3"; locus_tag "G4P62_012641"; orig_transcript_id "gnl|WGS:JAAVVJ|G4P62_T020914"; product "plakophilin 3"; protein_id "KAF7224263.1"; exon_number "7";
CM025011.1	Genbank	CDS	22165973	22166090	.	+	1	gene_id "G4P62_012641"; transcript_id "gnl|WGS:JAAVVJ|G4P62_T020914"; gbkey "CDS"; gene "pkp3"; locus_tag "G4P62_012641"; orig_transcript_id "gnl|WGS:JAAVVJ|G4P62_T020914"; product "plakophilin 3"; protein_id "KAF7224263.1"; exon_number "8";
CM025011.1	Genbank	CDS	22166172	22166336	.	+	0	gene_id "G4P62_012641"; transcript_id "gnl|WGS:JAAVVJ|G4P62_T020914"; gbkey "CDS"; gene "pkp3"; locus_tag "G4P62_012641"; orig_transcript_id "gnl|WGS:JAAVVJ|G4P62_T020914"; product "plakophilin 3"; protein_id "KAF7224263.1"; exon_number "9";
CM025011.1	Genbank	CDS	22166414	22166590	.	+	0	gene_id "G4P62_012641"; transcript_id "gnl|WGS:JAAVVJ|G4P62_T020914"; gbkey "CDS"; gene "pkp3"; locus_tag "G4P62_012641"; orig_transcript_id "gnl|WGS:JAAVVJ|G4P62_T020914"; product "plakophilin 3"; protein_id "KAF7224263.1"; exon_number "10";
CM025011.1	Genbank	CDS	22166666	22166816	.	+	0	gene_id "G4P62_012641"; transcript_id "gnl|WGS:JAAVVJ|G4P62_T020914"; gbkey "CDS"; gene "pkp3"; locus_tag "G4P62_012641"; orig_transcript_id "gnl|WGS:JAAVVJ|G4P62_T020914"; product "plakophilin 3"; protein_id "KAF7224263.1"; exon_number "11";
CM025011.1	Genbank	CDS	22167194	22167392	.	+	2	gene_id "G4P62_012641"; transcript_id "gnl|WGS:JAAVVJ|G4P62_T020914"; gbkey "CDS"; gene "pkp3"; locus_tag "G4P62_012641"; orig_transcript_id "gnl|WGS:JAAVVJ|G4P62_T020914"; product "plakophilin 3"; protein_id "KAF7224263.1"; exon_number "12";
CM025011.1	Genbank	CDS	22167497	22167584	.	+	1	gene_id "G4P62_012641"; transcript_id "gnl|WGS:JAAVVJ|G4P62_T020914"; gbkey "CDS"; gene "pkp3"; locus_tag "G4P62_012641"; orig_transcript_id "gnl|WGS:JAAVVJ|G4P62_T020914"; product "plakophilin 3"; protein_id "KAF7224263.1"; exon_number "13";
CM025011.1	Genbank	CDS	22174833	22174871	.	+	0	gene_id "G4P62_012641"; transcript_id "gnl|WGS:JAAVVJ|G4P62_T020914"; gbkey "CDS"; gene "pkp3"; locus_tag "G4P62_012641"; orig_transcript_id "gnl|WGS:JAAVVJ|G4P62_T020914"; product "plakophilin 3"; protein_id "KAF7224263.1"; exon_number "14";
CM025011.1	Genbank	start_codon	22151294	22151296	.	+	0	gene_id "G4P62_012641"; transcript_id "gnl|WGS:JAAVVJ|G4P62_T020914"; gbkey "CDS"; gene "pkp3"; locus_tag "G4P62_012641"; orig_transcript_id "gnl|WGS:JAAVVJ|G4P62_T020914"; product "plakophilin 3"; protein_id "KAF7224263.1"; exon_number "1";
CM025011.1	Genbank	stop_codon	22174872	22174874	.	+	0	gene_id "G4P62_012641"; transcript_id "gnl|WGS:JAAVVJ|G4P62_T020914"; gbkey "CDS"; gene "pkp3"; locus_tag "G4P62_012641"; orig_transcript_id "gnl|WGS:JAAVVJ|G4P62_T020914"; product "plakophilin 3"; protein_id "KAF7224263.1"; exon_number "14";
CM025011.1	Genbank	gene	22175818	22182241	.	-	.	gene_id "G4P62_012640"; transcript_id ""; description "single Ig IL-1-related receptor isoform X2"; gbkey "Gene"; gene "sigirr"; gene_biotype "protein_coding"; locus_tag "G4P62_012640";
CM025011.1	Genbank	transcript	22175818	22182241	.	-	.	gene_id "G4P62_012640"; transcript_id "gnl|WGS:JAAVVJ|G4P62_T020912"; gbkey "mRNA"; gene "sigirr"; locus_tag "G4P62_012640"; note "transcript variant X2"; orig_protein_id "gnl|WGS:JAAVVJ|G4P62_P020912"; orig_transcript_id "gnl|WGS:JAAVVJ|G4P62_T020912"; product "single immunoglobulin and toll-interleukin 1 receptor (TIR) domain"; transcript_biotype "mRNA";
CM025011.1	Genbank	exon	22181992	22182241	.	-	.	gene_id "G4P62_012640"; transcript_id "gnl|WGS:JAAVVJ|G4P62_T020912"; gene "sigirr"; locus_tag "G4P62_012640"; note "transcript variant X2"; orig_protein_id "gnl|WGS:JAAVVJ|G4P62_P020912"; orig_transcript_id "gnl|WGS:JAAVVJ|G4P62_T020912"; product "single immunoglobulin and toll-interleukin 1 receptor (TIR) domain"; transcript_biotype "mRNA"; exon_number "1";
CM025011.1	Genbank	exon	22180735	22181013	.	-	.	gene_id "G4P62_012640"; transcript_id "gnl|WGS:JAAVVJ|G4P62_T020912"; gene "sigirr"; locus_tag "G4P62_012640"; note "transcript variant X2"; orig_protein_id "gnl|WGS:JAAVVJ|G4P62_P020912"; orig_transcript_id "gnl|WGS:JAAVVJ|G4P62_T020912"; product "single immunoglobulin and toll-interleukin 1 receptor (TIR) domain"; transcript_biotype "mRNA"; exon_number "2";
CM025011.1	Genbank	exon	22180350	22180557	.	-	.	gene_id "G4P62_012640"; transcript_id "gnl|WGS:JAAVVJ|G4P62_T020912"; gene "sigirr"; locus_tag "G4P62_012640"; note "transcript variant X2"; orig_protein_id "gnl|WGS:JAAVVJ|G4P62_P020912"; orig_transcript_id "gnl|WGS:JAAVVJ|G4P62_T020912"; product "single immunoglobulin and toll-interleukin 1 receptor (TIR) domain"; transcript_biotype "mRNA"; exon_number "3";
CM025011.1	Genbank	exon	22180118	22180245	.	-	.	gene_id "G4P62_012640"; transcript_id "gnl|WGS:JAAVVJ|G4P62_T020912"; gene "sigirr"; locus_tag "G4P62_012640"; note "transcript variant X2"; orig_protein_id "gnl|WGS:JAAVVJ|G4P62_P020912"; orig_transcript_id "gnl|WGS:JAAVVJ|G4P62_T020912"; product "single immunoglobulin and toll-interleukin 1 receptor (TIR) domain"; transcript_biotype "mRNA"; exon_number "4";
CM025011.1	Genbank	exon	22179293	22179433	.	-	.	gene_id "G4P62_012640"; transcript_id "gnl|WGS:JAAVVJ|G4P62_T020912"; gene "sigirr"; locus_tag "G4P62_012640"; note "transcript variant X2"; orig_protein_id "gnl|WGS:JAAVVJ|G4P62_P020912"; orig_transcript_id "gnl|WGS:JAAVVJ|G4P62_T020912"; product "single immunoglobulin and toll-interleukin 1 receptor (TIR) domain"; transcript_biotype "mRNA"; exon_number "5";
CM025011.1	Genbank	exon	22179059	22179202	.	-	.	gene_id "G4P62_012640"; transcript_id "gnl|WGS:JAAVVJ|G4P62_T020912"; gene "sigirr"; locus_tag "G4P62_012640"; note "transcript variant X2"; orig_protein_id "gnl|WGS:JAAVVJ|G4P62_P020912"; orig_transcript_id "gnl|WGS:JAAVVJ|G4P62_T020912"; product "single immunoglobulin and toll-interleukin 1 receptor (TIR) domain"; transcript_biotype "mRNA"; exon_number "6";
CM025011.1	Genbank	exon	22178821	22178923	.	-	.	gene_id "G4P62_012640"; transcript_id "gnl|WGS:JAAVVJ|G4P62_T020912"; gene "sigirr"; locus_tag "G4P62_012640"; note "transcript variant X2"; orig_protein_id "gnl|WGS:JAAVVJ|G4P62_P020912"; orig_transcript_id "gnl|WGS:JAAVVJ|G4P62_T020912"; product "single immunoglobulin and toll-interleukin 1 receptor (TIR) domain"; transcript_biotype "mRNA"; exon_number "7";
CM025011.1	Genbank	exon	22178511	22178661	.	-	.	gene_id "G4P62_012640"; transcript_id "gnl|WGS:JAAVVJ|G4P62_T020912"; gene "sigirr"; locus_tag "G4P62_012640"; note "transcript variant X2"; orig_protein_id "gnl|WGS:JAAVVJ|G4P62_P020912"; orig_transcript_id "gnl|WGS:JAAVVJ|G4P62_T020912"; product "single immunoglobulin and toll-interleukin 1 receptor (TIR) domain"; transcript_biotype "mRNA"; exon_number "8";
CM025011.1	Genbank	exon	22177300	22177477	.	-	.	gene_id "G4P62_012640"; transcript_id "gnl|WGS:JAAVVJ|G4P62_T020912"; gene "sigirr"; locus_tag "G4P62_012640"; note "transcript variant X2"; orig_protein_id "gnl|WGS:JAAVVJ|G4P62_P020912"; orig_transcript_id "gnl|WGS:JAAVVJ|G4P62_T020912"; product "single immunoglobulin and toll-interleukin 1 receptor (TIR) domain"; transcript_biotype "mRNA"; exon_number "9";
CM025011.1	Genbank	exon	22175818	22176756	.	-	.	gene_id "G4P62_012640"; transcript_id "gnl|WGS:JAAVVJ|G4P62_T020912"; gene "sigirr"; locus_tag "G4P62_012640"; note "transcript variant X2"; orig_protein_id "gnl|WGS:JAAVVJ|G4P62_P020912"; orig_transcript_id "gnl|WGS:JAAVVJ|G4P62_T020912"; product "single immunoglobulin and toll-interleukin 1 receptor (TIR) domain"; transcript_biotype "mRNA"; exon_number "10";
CM025011.1	Genbank	CDS	22181992	22182037	.	-	0	gene_id "G4P62_012640"; transcript_id "gnl|WGS:JAAVVJ|G4P62_T020912"; gbkey "CDS"; gene "sigirr"; locus_tag "G4P62_012640"; orig_transcript_id "gnl|WGS:JAAVVJ|G4P62_T020912"; product "transcript variant X2"; protein_id "KAF7224261.1"; exon_number "1";
CM025011.1	Genbank	CDS	22180735	22181013	.	-	2	gene_id "G4P62_012640"; transcript_id "gnl|WGS:JAAVVJ|G4P62_T020912"; gbkey "CDS"; gene "sigirr"; locus_tag "G4P62_012640"; orig_transcript_id "gnl|WGS:JAAVVJ|G4P62_T020912"; product "transcript variant X2"; protein_id "KAF7224261.1"; exon_number "2";
CM025011.1	Genbank	CDS	22180350	22180557	.	-	2	gene_id "G4P62_012640"; transcript_id "gnl|WGS:JAAVVJ|G4P62_T020912"; gbkey "CDS"; gene "sigirr"; locus_tag "G4P62_012640"; orig_transcript_id "gnl|WGS:JAAVVJ|G4P62_T020912"; product "transcript variant X2"; protein_id "KAF7224261.1"; exon_number "3";
CM025011.1	Genbank	CDS	22180118	22180245	.	-	1	gene_id "G4P62_012640"; transcript_id "gnl|WGS:JAAVVJ|G4P62_T020912"; gbkey "CDS"; gene "sigirr"; locus_tag "G4P62_012640"; orig_transcript_id "gnl|WGS:JAAVVJ|G4P62_T020912"; product "transcript variant X2"; protein_id "KAF7224261.1"; exon_number "4";
CM025011.1	Genbank	CDS	22179293	22179433	.	-	2	gene_id "G4P62_012640"; transcript_id "gnl|WGS:JAAVVJ|G4P62_T020912"; gbkey "CDS"; gene "sigirr"; locus_tag "G4P62_012640"; orig_transcript_id "gnl|WGS:JAAVVJ|G4P62_T020912"; product "transcript variant X2"; protein_id "KAF7224261.1"; exon_number "5";
CM025011.1	Genbank	CDS	22179059	22179202	.	-	2	gene_id "G4P62_012640"; transcript_id "gnl|WGS:JAAVVJ|G4P62_T020912"; gbkey "CDS"; gene "sigirr"; locus_tag "G4P62_012640"; orig_transcript_id "gnl|WGS:JAAVVJ|G4P62_T020912"; product "transcript variant X2"; protein_id "KAF7224261.1"; exon_number "6";
CM025011.1	Genbank	CDS	22178821	22178923	.	-	2	gene_id "G4P62_012640"; transcript_id "gnl|WGS:JAAVVJ|G4P62_T020912"; gbkey "CDS"; gene "sigirr"; locus_tag "G4P62_012640"; orig_transcript_id "gnl|WGS:JAAVVJ|G4P62_T020912"; product "transcript variant X2"; protein_id "KAF7224261.1"; exon_number "7";
CM025011.1	Genbank	CDS	22178511	22178661	.	-	1	gene_id "G4P62_012640"; transcript_id "gnl|WGS:JAAVVJ|G4P62_T020912"; gbkey "CDS"; gene "sigirr"; locus_tag "G4P62_012640"; orig_transcript_id "gnl|WGS:JAAVVJ|G4P62_T020912"; product "transcript variant X2"; protein_id "KAF7224261.1"; exon_number "8";
CM025011.1	Genbank	CDS	22177300	22177477	.	-	0	gene_id "G4P62_012640"; transcript_id "gnl|WGS:JAAVVJ|G4P62_T020912"; gbkey "CDS"; gene "sigirr"; locus_tag "G4P62_012640"; orig_transcript_id "gnl|WGS:JAAVVJ|G4P62_T020912"; product "transcript variant X2"; protein_id "KAF7224261.1"; exon_number "9";
CM025011.1	Genbank	CDS	22176605	22176756	.	-	2	gene_id "G4P62_012640"; transcript_id "gnl|WGS:JAAVVJ|G4P62_T020912"; gbkey "CDS"; gene "sigirr"; locus_tag "G4P62_012640"; orig_transcript_id "gnl|WGS:JAAVVJ|G4P62_T020912"; product "transcript variant X2"; protein_id "KAF7224261.1"; exon_number "10";
CM025011.1	Genbank	start_codon	22182035	22182037	.	-	0	gene_id "G4P62_012640"; transcript_id "gnl|WGS:JAAVVJ|G4P62_T020912"; gbkey "CDS"; gene "sigirr"; locus_tag "G4P62_012640"; orig_transcript_id "gnl|WGS:JAAVVJ|G4P62_T020912"; product "transcript variant X2"; protein_id "KAF7224261.1"; exon_number "1";
CM025011.1	Genbank	stop_codon	22176602	22176604	.	-	0	gene_id "G4P62_012640"; transcript_id "gnl|WGS:JAAVVJ|G4P62_T020912"; gbkey "CDS"; gene "sigirr"; locus_tag "G4P62_012640"; orig_transcript_id "gnl|WGS:JAAVVJ|G4P62_T020912"; product "transcript variant X2"; protein_id "KAF7224261.1"; exon_number "10";
CM025011.1	Genbank	transcript	22175818	22182126	.	-	.	gene_id "G4P62_012640"; transcript_id "gnl|WGS:JAAVVJ|G4P62_T020913"; gbkey "mRNA"; gene "sigirr"; locus_tag "G4P62_012640"; note "transcript variant X1"; orig_protein_id "gnl|WGS:JAAVVJ|G4P62_P020913"; orig_transcript_id "gnl|WGS:JAAVVJ|G4P62_T020913"; product "single immunoglobulin and toll-interleukin 1 receptor (TIR) domain"; transcript_biotype "mRNA";
CM025011.1	Genbank	exon	22181884	22182126	.	-	.	gene_id "G4P62_012640"; transcript_id "gnl|WGS:JAAVVJ|G4P62_T020913"; gene "sigirr"; locus_tag "G4P62_012640"; note "transcript variant X1"; orig_protein_id "gnl|WGS:JAAVVJ|G4P62_P020913"; orig_transcript_id "gnl|WGS:JAAVVJ|G4P62_T020913"; product "single immunoglobulin and toll-interleukin 1 receptor (TIR) domain"; transcript_biotype "mRNA"; exon_number "1";
CM025011.1	Genbank	exon	22180735	22181013	.	-	.	gene_id "G4P62_012640"; transcript_id "gnl|WGS:JAAVVJ|G4P62_T020913"; gene "sigirr"; locus_tag "G4P62_012640"; note "transcript variant X1"; orig_protein_id "gnl|WGS:JAAVVJ|G4P62_P020913"; orig_transcript_id "gnl|WGS:JAAVVJ|G4P62_T020913"; product "single immunoglobulin and toll-interleukin 1 receptor (TIR) domain"; transcript_biotype "mRNA"; exon_number "2";
CM025011.1	Genbank	exon	22180350	22180557	.	-	.	gene_id "G4P62_012640"; transcript_id "gnl|WGS:JAAVVJ|G4P62_T020913"; gene "sigirr"; locus_tag "G4P62_012640"; note "transcript variant X1"; orig_protein_id "gnl|WGS:JAAVVJ|G4P62_P020913"; orig_transcript_id "gnl|WGS:JAAVVJ|G4P62_T020913"; product "single immunoglobulin and toll-interleukin 1 receptor (TIR) domain"; transcript_biotype "mRNA"; exon_number "3";
CM025011.1	Genbank	exon	22180118	22180245	.	-	.	gene_id "G4P62_012640"; transcript_id "gnl|WGS:JAAVVJ|G4P62_T020913"; gene "sigirr"; locus_tag "G4P62_012640"; note "transcript variant X1"; orig_protein_id "gnl|WGS:JAAVVJ|G4P62_P020913"; orig_transcript_id "gnl|WGS:JAAVVJ|G4P62_T020913"; product "single immunoglobulin and toll-interleukin 1 receptor (TIR) domain"; transcript_biotype "mRNA"; exon_number "4";
CM025011.1	Genbank	exon	22179293	22179433	.	-	.	gene_id "G4P62_012640"; transcript_id "gnl|WGS:JAAVVJ|G4P62_T020913"; gene "sigirr"; locus_tag "G4P62_012640"; note "transcript variant X1"; orig_protein_id "gnl|WGS:JAAVVJ|G4P62_P020913"; orig_transcript_id "gnl|WGS:JAAVVJ|G4P62_T020913"; product "single immunoglobulin and toll-interleukin 1 receptor (TIR) domain"; transcript_biotype "mRNA"; exon_number "5";
CM025011.1	Genbank	exon	22179059	22179202	.	-	.	gene_id "G4P62_012640"; transcript_id "gnl|WGS:JAAVVJ|G4P62_T020913"; gene "sigirr"; locus_tag "G4P62_012640"; note "transcript variant X1"; orig_protein_id "gnl|WGS:JAAVVJ|G4P62_P020913"; orig_transcript_id "gnl|WGS:JAAVVJ|G4P62_T020913"; product "single immunoglobulin and toll-interleukin 1 receptor (TIR) domain"; transcript_biotype "mRNA"; exon_number "6";
CM025011.1	Genbank	exon	22178821	22178923	.	-	.	gene_id "G4P62_012640"; transcript_id "gnl|WGS:JAAVVJ|G4P62_T020913"; gene "sigirr"; locus_tag "G4P62_012640"; note "transcript variant X1"; orig_protein_id "gnl|WGS:JAAVVJ|G4P62_P020913"; orig_transcript_id "gnl|WGS:JAAVVJ|G4P62_T020913"; product "single immunoglobulin and toll-interleukin 1 receptor (TIR) domain"; transcript_biotype "mRNA"; exon_number "7";
CM025011.1	Genbank	exon	22178511	22178661	.	-	.	gene_id "G4P62_012640"; transcript_id "gnl|WGS:JAAVVJ|G4P62_T020913"; gene "sigirr"; locus_tag "G4P62_012640"; note "transcript variant X1"; orig_protein_id "gnl|WGS:JAAVVJ|G4P62_P020913"; orig_transcript_id "gnl|WGS:JAAVVJ|G4P62_T020913"; product "single immunoglobulin and toll-interleukin 1 receptor (TIR) domain"; transcript_biotype "mRNA"; exon_number "8";
CM025011.1	Genbank	exon	22177300	22177477	.	-	.	gene_id "G4P62_012640"; transcript_id "gnl|WGS:JAAVVJ|G4P62_T020913"; gene "sigirr"; locus_tag "G4P62_012640"; note "transcript variant X1"; orig_protein_id "gnl|WGS:JAAVVJ|G4P62_P020913"; orig_transcript_id "gnl|WGS:JAAVVJ|G4P62_T020913"; product "single immunoglobulin and toll-interleukin 1 receptor (TIR) domain"; transcript_biotype "mRNA"; exon_number "9";
CM025011.1	Genbank	exon	22175818	22176756	.	-	.	gene_id "G4P62_012640"; transcript_id "gnl|WGS:JAAVVJ|G4P62_T020913"; gene "sigirr"; locus_tag "G4P62_012640"; note "transcript variant X1"; orig_protein_id "gnl|WGS:JAAVVJ|G4P62_P020913"; orig_transcript_id "gnl|WGS:JAAVVJ|G4P62_T020913"; product "single immunoglobulin and toll-interleukin 1 receptor (TIR) domain"; transcript_biotype "mRNA"; exon_number "10";
CM025011.1	Genbank	CDS	22181884	22181938	.	-	0	gene_id "G4P62_012640"; transcript_id "gnl|WGS:JAAVVJ|G4P62_T020913"; gbkey "CDS"; gene "sigirr"; locus_tag "G4P62_012640"; orig_transcript_id "gnl|WGS:JAAVVJ|G4P62_T020913"; product "transcript variant X1"; protein_id "KAF7224262.1"; exon_number "1";
CM025011.1	Genbank	CDS	22180735	22181013	.	-	2	gene_id "G4P62_012640"; transcript_id "gnl|WGS:JAAVVJ|G4P62_T020913"; gbkey "CDS"; gene "sigirr"; locus_tag "G4P62_012640"; orig_transcript_id "gnl|WGS:JAAVVJ|G4P62_T020913"; product "transcript variant X1"; protein_id "KAF7224262.1"; exon_number "2";
CM025011.1	Genbank	CDS	22180350	22180557	.	-	2	gene_id "G4P62_012640"; transcript_id "gnl|WGS:JAAVVJ|G4P62_T020913"; gbkey "CDS"; gene "sigirr"; locus_tag "G4P62_012640"; orig_transcript_id "gnl|WGS:JAAVVJ|G4P62_T020913"; product "transcript variant X1"; protein_id "KAF7224262.1"; exon_number "3";
CM025011.1	Genbank	CDS	22180118	22180245	.	-	1	gene_id "G4P62_012640"; transcript_id "gnl|WGS:JAAVVJ|G4P62_T020913"; gbkey "CDS"; gene "sigirr"; locus_tag "G4P62_012640"; orig_transcript_id "gnl|WGS:JAAVVJ|G4P62_T020913"; product "transcript variant X1"; protein_id "KAF7224262.1"; exon_number "4";
CM025011.1	Genbank	CDS	22179293	22179433	.	-	2	gene_id "G4P62_012640"; transcript_id "gnl|WGS:JAAVVJ|G4P62_T020913"; gbkey "CDS"; gene "sigirr"; locus_tag "G4P62_012640"; orig_transcript_id "gnl|WGS:JAAVVJ|G4P62_T020913"; product "transcript variant X1"; protein_id "KAF7224262.1"; exon_number "5";
CM025011.1	Genbank	CDS	22179059	22179202	.	-	2	gene_id "G4P62_012640"; transcript_id "gnl|WGS:JAAVVJ|G4P62_T020913"; gbkey "CDS"; gene "sigirr"; locus_tag "G4P62_012640"; orig_transcript_id "gnl|WGS:JAAVVJ|G4P62_T020913"; product "transcript variant X1"; protein_id "KAF7224262.1"; exon_number "6";
CM025011.1	Genbank	CDS	22178821	22178923	.	-	2	gene_id "G4P62_012640"; transcript_id "gnl|WGS:JAAVVJ|G4P62_T020913"; gbkey "CDS"; gene "sigirr"; locus_tag "G4P62_012640"; orig_transcript_id "gnl|WGS:JAAVVJ|G4P62_T020913"; product "transcript variant X1"; protein_id "KAF7224262.1"; exon_number "7";
CM025011.1	Genbank	CDS	22178511	22178661	.	-	1	gene_id "G4P62_012640"; transcript_id "gnl|WGS:JAAVVJ|G4P62_T020913"; gbkey "CDS"; gene "sigirr"; locus_tag "G4P62_012640"; orig_transcript_id "gnl|WGS:JAAVVJ|G4P62_T020913"; product "transcript variant X1"; protein_id "KAF7224262.1"; exon_number "8";
CM025011.1	Genbank	CDS	22177300	22177477	.	-	0	gene_id "G4P62_012640"; transcript_id "gnl|WGS:JAAVVJ|G4P62_T020913"; gbkey "CDS"; gene "sigirr"; locus_tag "G4P62_012640"; orig_transcript_id "gnl|WGS:JAAVVJ|G4P62_T020913"; product "transcript variant X1"; protein_id "KAF7224262.1"; exon_number "9";
CM025011.1	Genbank	CDS	22176605	22176756	.	-	2	gene_id "G4P62_012640"; transcript_id "gnl|WGS:JAAVVJ|G4P62_T020913"; gbkey "CDS"; gene "sigirr"; locus_tag "G4P62_012640"; orig_transcript_id "gnl|WGS:JAAVVJ|G4P62_T020913"; product "transcript variant X1"; protein_id "KAF7224262.1"; exon_number "10";
CM025011.1	Genbank	start_codon	22181936	22181938	.	-	0	gene_id "G4P62_012640"; transcript_id "gnl|WGS:JAAVVJ|G4P62_T020913"; gbkey "CDS"; gene "sigirr"; locus_tag "G4P62_012640"; orig_transcript_id "gnl|WGS:JAAVVJ|G4P62_T020913"; product "transcript variant X1"; protein_id "KAF7224262.1"; exon_number "1";
CM025011.1	Genbank	stop_codon	22176602	22176604	.	-	0	gene_id "G4P62_012640"; transcript_id "gnl|WGS:JAAVVJ|G4P62_T020913"; gbkey "CDS"; gene "sigirr"; locus_tag "G4P62_012640"; orig_transcript_id "gnl|WGS:JAAVVJ|G4P62_T020913"; product "transcript variant X1"; protein_id "KAF7224262.1"; exon_number "10";
CM025011.1	Genbank	gene	22197763	22220538	.	-	.	gene_id "G4P62_012639"; transcript_id ""; description "anoctamin-9-like"; gbkey "Gene"; gene_biotype "protein_coding"; locus_tag "G4P62_012639"; note "LOC107388656";
CM025011.1	Genbank	transcript	22197763	22220538	.	-	.	gene_id "G4P62_012639"; transcript_id "gnl|WGS:JAAVVJ|G4P62_T020911"; gbkey "mRNA"; locus_tag "G4P62_012639"; note "transcript variant X1"; orig_protein_id "gnl|WGS:JAAVVJ|G4P62_P020911"; orig_transcript_id "gnl|WGS:JAAVVJ|G4P62_T020911"; product "anoctamin-9-like"; transcript_biotype "mRNA";
CM025011.1	Genbank	exon	22220337	22220538	.	-	.	gene_id "G4P62_012639"; transcript_id "gnl|WGS:JAAVVJ|G4P62_T020911"; locus_tag "G4P62_012639"; note "transcript variant X1"; orig_protein_id "gnl|WGS:JAAVVJ|G4P62_P020911"; orig_transcript_id "gnl|WGS:JAAVVJ|G4P62_T020911"; product "anoctamin-9-like"; transcript_biotype "mRNA"; exon_number "1";
CM025011.1	Genbank	exon	22220119	22220230	.	-	.	gene_id "G4P62_012639"; transcript_id "gnl|WGS:JAAVVJ|G4P62_T020911"; locus_tag "G4P62_012639"; note "transcript variant X1"; orig_protein_id "gnl|WGS:JAAVVJ|G4P62_P020911"; orig_transcript_id "gnl|WGS:JAAVVJ|G4P62_T020911"; product "anoctamin-9-like"; transcript_biotype "mRNA"; exon_number "2";
CM025011.1	Genbank	exon	22219503	22219577	.	-	.	gene_id "G4P62_012639"; transcript_id "gnl|WGS:JAAVVJ|G4P62_T020911"; locus_tag "G4P62_012639"; note "transcript variant X1"; orig_protein_id "gnl|WGS:JAAVVJ|G4P62_P020911"; orig_transcript_id "gnl|WGS:JAAVVJ|G4P62_T020911"; product "anoctamin-9-like"; transcript_biotype "mRNA"; exon_number "3";
CM025011.1	Genbank	exon	22219033	22219155	.	-	.	gene_id "G4P62_012639"; transcript_id "gnl|WGS:JAAVVJ|G4P62_T020911"; locus_tag "G4P62_012639"; note "transcript variant X1"; orig_protein_id "gnl|WGS:JAAVVJ|G4P62_P020911"; orig_transcript_id "gnl|WGS:JAAVVJ|G4P62_T020911"; product "anoctamin-9-like"; transcript_biotype "mRNA"; exon_number "4";
CM025011.1	Genbank	exon	22218799	22218935	.	-	.	gene_id "G4P62_012639"; transcript_id "gnl|WGS:JAAVVJ|G4P62_T020911"; locus_tag "G4P62_012639"; note "transcript variant X1"; orig_protein_id "gnl|WGS:JAAVVJ|G4P62_P020911"; orig_transcript_id "gnl|WGS:JAAVVJ|G4P62_T020911"; product "anoctamin-9-like"; transcript_biotype "mRNA"; exon_number "5";
CM025011.1	Genbank	exon	22218541	22218590	.	-	.	gene_id "G4P62_012639"; transcript_id "gnl|WGS:JAAVVJ|G4P62_T020911"; locus_tag "G4P62_012639"; note "transcript variant X1"; orig_protein_id "gnl|WGS:JAAVVJ|G4P62_P020911"; orig_transcript_id "gnl|WGS:JAAVVJ|G4P62_T020911"; product "anoctamin-9-like"; transcript_biotype "mRNA"; exon_number "6";
CM025011.1	Genbank	exon	22218392	22218450	.	-	.	gene_id "G4P62_012639"; transcript_id "gnl|WGS:JAAVVJ|G4P62_T020911"; locus_tag "G4P62_012639"; note "transcript variant X1"; orig_protein_id "gnl|WGS:JAAVVJ|G4P62_P020911"; orig_transcript_id "gnl|WGS:JAAVVJ|G4P62_T020911"; product "anoctamin-9-like"; transcript_biotype "mRNA"; exon_number "7";
CM025011.1	Genbank	exon	22217653	22217732	.	-	.	gene_id "G4P62_012639"; transcript_id "gnl|WGS:JAAVVJ|G4P62_T020911"; locus_tag "G4P62_012639"; note "transcript variant X1"; orig_protein_id "gnl|WGS:JAAVVJ|G4P62_P020911"; orig_transcript_id "gnl|WGS:JAAVVJ|G4P62_T020911"; product "anoctamin-9-like"; transcript_biotype "mRNA"; exon_number "8";
CM025011.1	Genbank	exon	22212929	22213063	.	-	.	gene_id "G4P62_012639"; transcript_id "gnl|WGS:JAAVVJ|G4P62_T020911"; locus_tag "G4P62_012639"; note "transcript variant X1"; orig_protein_id "gnl|WGS:JAAVVJ|G4P62_P020911"; orig_transcript_id "gnl|WGS:JAAVVJ|G4P62_T020911"; product "anoctamin-9-like"; transcript_biotype "mRNA"; exon_number "9";
CM025011.1	Genbank	exon	22212742	22212835	.	-	.	gene_id "G4P62_012639"; transcript_id "gnl|WGS:JAAVVJ|G4P62_T020911"; locus_tag "G4P62_012639"; note "transcript variant X1"; orig_protein_id "gnl|WGS:JAAVVJ|G4P62_P020911"; orig_transcript_id "gnl|WGS:JAAVVJ|G4P62_T020911"; product "anoctamin-9-like"; transcript_biotype "mRNA"; exon_number "10";
CM025011.1	Genbank	exon	22212597	22212657	.	-	.	gene_id "G4P62_012639"; transcript_id "gnl|WGS:JAAVVJ|G4P62_T020911"; locus_tag "G4P62_012639"; note "transcript variant X1"; orig_protein_id "gnl|WGS:JAAVVJ|G4P62_P020911"; orig_transcript_id "gnl|WGS:JAAVVJ|G4P62_T020911"; product "anoctamin-9-like"; transcript_biotype "mRNA"; exon_number "11";
CM025011.1	Genbank	exon	22211861	22211943	.	-	.	gene_id "G4P62_012639"; transcript_id "gnl|WGS:JAAVVJ|G4P62_T020911"; locus_tag "G4P62_012639"; note "transcript variant X1"; orig_protein_id "gnl|WGS:JAAVVJ|G4P62_P020911"; orig_transcript_id "gnl|WGS:JAAVVJ|G4P62_T020911"; product "anoctamin-9-like"; transcript_biotype "mRNA"; exon_number "12";
CM025011.1	Genbank	exon	22211671	22211775	.	-	.	gene_id "G4P62_012639"; transcript_id "gnl|WGS:JAAVVJ|G4P62_T020911"; locus_tag "G4P62_012639"; note "transcript variant X1"; orig_protein_id "gnl|WGS:JAAVVJ|G4P62_P020911"; orig_transcript_id "gnl|WGS:JAAVVJ|G4P62_T020911"; product "anoctamin-9-like"; transcript_biotype "mRNA"; exon_number "13";
CM025011.1	Genbank	exon	22211391	22211555	.	-	.	gene_id "G4P62_012639"; transcript_id "gnl|WGS:JAAVVJ|G4P62_T020911"; locus_tag "G4P62_012639"; note "transcript variant X1"; orig_protein_id "gnl|WGS:JAAVVJ|G4P62_P020911"; orig_transcript_id "gnl|WGS:JAAVVJ|G4P62_T020911"; product "anoctamin-9-like"; transcript_biotype "mRNA"; exon_number "14";
CM025011.1	Genbank	exon	22211283	22211319	.	-	.	gene_id "G4P62_012639"; transcript_id "gnl|WGS:JAAVVJ|G4P62_T020911"; locus_tag "G4P62_012639"; note "transcript variant X1"; orig_protein_id "gnl|WGS:JAAVVJ|G4P62_P020911"; orig_transcript_id "gnl|WGS:JAAVVJ|G4P62_T020911"; product "anoctamin-9-like"; transcript_biotype "mRNA"; exon_number "15";
CM025011.1	Genbank	exon	22204573	22204684	.	-	.	gene_id "G4P62_012639"; transcript_id "gnl|WGS:JAAVVJ|G4P62_T020911"; locus_tag "G4P62_012639"; note "transcript variant X1"; orig_protein_id "gnl|WGS:JAAVVJ|G4P62_P020911"; orig_transcript_id "gnl|WGS:JAAVVJ|G4P62_T020911"; product "anoctamin-9-like"; transcript_biotype "mRNA"; exon_number "16";
CM025011.1	Genbank	exon	22204422	22204479	.	-	.	gene_id "G4P62_012639"; transcript_id "gnl|WGS:JAAVVJ|G4P62_T020911"; locus_tag "G4P62_012639"; note "transcript variant X1"; orig_protein_id "gnl|WGS:JAAVVJ|G4P62_P020911"; orig_transcript_id "gnl|WGS:JAAVVJ|G4P62_T020911"; product "anoctamin-9-like"; transcript_biotype "mRNA"; exon_number "17";
CM025011.1	Genbank	exon	22204240	22204337	.	-	.	gene_id "G4P62_012639"; transcript_id "gnl|WGS:JAAVVJ|G4P62_T020911"; locus_tag "G4P62_012639"; note "transcript variant X1"; orig_protein_id "gnl|WGS:JAAVVJ|G4P62_P020911"; orig_transcript_id "gnl|WGS:JAAVVJ|G4P62_T020911"; product "anoctamin-9-like"; transcript_biotype "mRNA"; exon_number "18";
CM025011.1	Genbank	exon	22203959	22204155	.	-	.	gene_id "G4P62_012639"; transcript_id "gnl|WGS:JAAVVJ|G4P62_T020911"; locus_tag "G4P62_012639"; note "transcript variant X1"; orig_protein_id "gnl|WGS:JAAVVJ|G4P62_P020911"; orig_transcript_id "gnl|WGS:JAAVVJ|G4P62_T020911"; product "anoctamin-9-like"; transcript_biotype "mRNA"; exon_number "19";
CM025011.1	Genbank	exon	22203727	22203879	.	-	.	gene_id "G4P62_012639"; transcript_id "gnl|WGS:JAAVVJ|G4P62_T020911"; locus_tag "G4P62_012639"; note "transcript variant X1"; orig_protein_id "gnl|WGS:JAAVVJ|G4P62_P020911"; orig_transcript_id "gnl|WGS:JAAVVJ|G4P62_T020911"; product "anoctamin-9-like"; transcript_biotype "mRNA"; exon_number "20";
CM025011.1	Genbank	exon	22203508	22203649	.	-	.	gene_id "G4P62_012639"; transcript_id "gnl|WGS:JAAVVJ|G4P62_T020911"; locus_tag "G4P62_012639"; note "transcript variant X1"; orig_protein_id "gnl|WGS:JAAVVJ|G4P62_P020911"; orig_transcript_id "gnl|WGS:JAAVVJ|G4P62_T020911"; product "anoctamin-9-like"; transcript_biotype "mRNA"; exon_number "21";
CM025011.1	Genbank	exon	22199534	22199650	.	-	.	gene_id "G4P62_012639"; transcript_id "gnl|WGS:JAAVVJ|G4P62_T020911"; locus_tag "G4P62_012639"; note "transcript variant X1"; orig_protein_id "gnl|WGS:JAAVVJ|G4P62_P020911"; orig_transcript_id "gnl|WGS:JAAVVJ|G4P62_T020911"; product "anoctamin-9-like"; transcript_biotype "mRNA"; exon_number "22";
CM025011.1	Genbank	exon	22199210	22199300	.	-	.	gene_id "G4P62_012639"; transcript_id "gnl|WGS:JAAVVJ|G4P62_T020911"; locus_tag "G4P62_012639"; note "transcript variant X1"; orig_protein_id "gnl|WGS:JAAVVJ|G4P62_P020911"; orig_transcript_id "gnl|WGS:JAAVVJ|G4P62_T020911"; product "anoctamin-9-like"; transcript_biotype "mRNA"; exon_number "23";
CM025011.1	Genbank	exon	22198927	22199039	.	-	.	gene_id "G4P62_012639"; transcript_id "gnl|WGS:JAAVVJ|G4P62_T020911"; locus_tag "G4P62_012639"; note "transcript variant X1"; orig_protein_id "gnl|WGS:JAAVVJ|G4P62_P020911"; orig_transcript_id "gnl|WGS:JAAVVJ|G4P62_T020911"; product "anoctamin-9-like"; transcript_biotype "mRNA"; exon_number "24";
CM025011.1	Genbank	exon	22197763	22198599	.	-	.	gene_id "G4P62_012639"; transcript_id "gnl|WGS:JAAVVJ|G4P62_T020911"; locus_tag "G4P62_012639"; note "transcript variant X1"; orig_protein_id "gnl|WGS:JAAVVJ|G4P62_P020911"; orig_transcript_id "gnl|WGS:JAAVVJ|G4P62_T020911"; product "anoctamin-9-like"; transcript_biotype "mRNA"; exon_number "25";
CM025011.1	Genbank	CDS	22220119	22220139	.	-	0	gene_id "G4P62_012639"; transcript_id "gnl|WGS:JAAVVJ|G4P62_T020911"; gbkey "CDS"; locus_tag "G4P62_012639"; orig_transcript_id "gnl|WGS:JAAVVJ|G4P62_T020911"; product "transcript variant X1"; protein_id "KAF7224260.1"; exon_number "2";
CM025011.1	Genbank	CDS	22219503	22219577	.	-	0	gene_id "G4P62_012639"; transcript_id "gnl|WGS:JAAVVJ|G4P62_T020911"; gbkey "CDS"; locus_tag "G4P62_012639"; orig_transcript_id "gnl|WGS:JAAVVJ|G4P62_T020911"; product "transcript variant X1"; protein_id "KAF7224260.1"; exon_number "3";
CM025011.1	Genbank	CDS	22219033	22219155	.	-	0	gene_id "G4P62_012639"; transcript_id "gnl|WGS:JAAVVJ|G4P62_T020911"; gbkey "CDS"; locus_tag "G4P62_012639"; orig_transcript_id "gnl|WGS:JAAVVJ|G4P62_T020911"; product "transcript variant X1"; protein_id "KAF7224260.1"; exon_number "4";
CM025011.1	Genbank	CDS	22218799	22218935	.	-	0	gene_id "G4P62_012639"; transcript_id "gnl|WGS:JAAVVJ|G4P62_T020911"; gbkey "CDS"; locus_tag "G4P62_012639"; orig_transcript_id "gnl|WGS:JAAVVJ|G4P62_T020911"; product "transcript variant X1"; protein_id "KAF7224260.1"; exon_number "5";
CM025011.1	Genbank	CDS	22218541	22218590	.	-	1	gene_id "G4P62_012639"; transcript_id "gnl|WGS:JAAVVJ|G4P62_T020911"; gbkey "CDS"; locus_tag "G4P62_012639"; orig_transcript_id "gnl|WGS:JAAVVJ|G4P62_T020911"; product "transcript variant X1"; protein_id "KAF7224260.1"; exon_number "6";
CM025011.1	Genbank	CDS	22218392	22218450	.	-	2	gene_id "G4P62_012639"; transcript_id "gnl|WGS:JAAVVJ|G4P62_T020911"; gbkey "CDS"; locus_tag "G4P62_012639"; orig_transcript_id "gnl|WGS:JAAVVJ|G4P62_T020911"; product "transcript variant X1"; protein_id "KAF7224260.1"; exon_number "7";
CM025011.1	Genbank	CDS	22217653	22217732	.	-	0	gene_id "G4P62_012639"; transcript_id "gnl|WGS:JAAVVJ|G4P62_T020911"; gbkey "CDS"; locus_tag "G4P62_012639"; orig_transcript_id "gnl|WGS:JAAVVJ|G4P62_T020911"; product "transcript variant X1"; protein_id "KAF7224260.1"; exon_number "8";
CM025011.1	Genbank	CDS	22212929	22213063	.	-	1	gene_id "G4P62_012639"; transcript_id "gnl|WGS:JAAVVJ|G4P62_T020911"; gbkey "CDS"; locus_tag "G4P62_012639"; orig_transcript_id "gnl|WGS:JAAVVJ|G4P62_T020911"; product "transcript variant X1"; protein_id "KAF7224260.1"; exon_number "9";
CM025011.1	Genbank	CDS	22212742	22212835	.	-	1	gene_id "G4P62_012639"; transcript_id "gnl|WGS:JAAVVJ|G4P62_T020911"; gbkey "CDS"; locus_tag "G4P62_012639"; orig_transcript_id "gnl|WGS:JAAVVJ|G4P62_T020911"; product "transcript variant X1"; protein_id "KAF7224260.1"; exon_number "10";
CM025011.1	Genbank	CDS	22212597	22212657	.	-	0	gene_id "G4P62_012639"; transcript_id "gnl|WGS:JAAVVJ|G4P62_T020911"; gbkey "CDS"; locus_tag "G4P62_012639"; orig_transcript_id "gnl|WGS:JAAVVJ|G4P62_T020911"; product "transcript variant X1"; protein_id "KAF7224260.1"; exon_number "11";
CM025011.1	Genbank	CDS	22211861	22211943	.	-	2	gene_id "G4P62_012639"; transcript_id "gnl|WGS:JAAVVJ|G4P62_T020911"; gbkey "CDS"; locus_tag "G4P62_012639"; orig_transcript_id "gnl|WGS:JAAVVJ|G4P62_T020911"; product "transcript variant X1"; protein_id "KAF7224260.1"; exon_number "12";
CM025011.1	Genbank	CDS	22211671	22211775	.	-	0	gene_id "G4P62_012639"; transcript_id "gnl|WGS:JAAVVJ|G4P62_T020911"; gbkey "CDS"; locus_tag "G4P62_012639"; orig_transcript_id "gnl|WGS:JAAVVJ|G4P62_T020911"; product "transcript variant X1"; protein_id "KAF7224260.1"; exon_number "13";
CM025011.1	Genbank	CDS	22211391	22211555	.	-	0	gene_id "G4P62_012639"; transcript_id "gnl|WGS:JAAVVJ|G4P62_T020911"; gbkey "CDS"; locus_tag "G4P62_012639"; orig_transcript_id "gnl|WGS:JAAVVJ|G4P62_T020911"; product "transcript variant X1"; protein_id "KAF7224260.1"; exon_number "14";
CM025011.1	Genbank	CDS	22211283	22211319	.	-	0	gene_id "G4P62_012639"; transcript_id "gnl|WGS:JAAVVJ|G4P62_T020911"; gbkey "CDS"; locus_tag "G4P62_012639"; orig_transcript_id "gnl|WGS:JAAVVJ|G4P62_T020911"; product "transcript variant X1"; protein_id "KAF7224260.1"; exon_number "15";
CM025011.1	Genbank	CDS	22204573	22204684	.	-	2	gene_id "G4P62_012639"; transcript_id "gnl|WGS:JAAVVJ|G4P62_T020911"; gbkey "CDS"; locus_tag "G4P62_012639"; orig_transcript_id "gnl|WGS:JAAVVJ|G4P62_T020911"; product "transcript variant X1"; protein_id "KAF7224260.1"; exon_number "16";
CM025011.1	Genbank	CDS	22204422	22204479	.	-	1	gene_id "G4P62_012639"; transcript_id "gnl|WGS:JAAVVJ|G4P62_T020911"; gbkey "CDS"; locus_tag "G4P62_012639"; orig_transcript_id "gnl|WGS:JAAVVJ|G4P62_T020911"; product "transcript variant X1"; protein_id "KAF7224260.1"; exon_number "17";
CM025011.1	Genbank	CDS	22204240	22204337	.	-	0	gene_id "G4P62_012639"; transcript_id "gnl|WGS:JAAVVJ|G4P62_T020911"; gbkey "CDS"; locus_tag "G4P62_012639"; orig_transcript_id "gnl|WGS:JAAVVJ|G4P62_T020911"; product "transcript variant X1"; protein_id "KAF7224260.1"; exon_number "18";
CM025011.1	Genbank	CDS	22203959	22204155	.	-	1	gene_id "G4P62_012639"; transcript_id "gnl|WGS:JAAVVJ|G4P62_T020911"; gbkey "CDS"; locus_tag "G4P62_012639"; orig_transcript_id "gnl|WGS:JAAVVJ|G4P62_T020911"; product "transcript variant X1"; protein_id "KAF7224260.1"; exon_number "19";
CM025011.1	Genbank	CDS	22203727	22203879	.	-	2	gene_id "G4P62_012639"; transcript_id "gnl|WGS:JAAVVJ|G4P62_T020911"; gbkey "CDS"; locus_tag "G4P62_012639"; orig_transcript_id "gnl|WGS:JAAVVJ|G4P62_T020911"; product "transcript variant X1"; protein_id "KAF7224260.1"; exon_number "20";
CM025011.1	Genbank	CDS	22203508	22203649	.	-	2	gene_id "G4P62_012639"; transcript_id "gnl|WGS:JAAVVJ|G4P62_T020911"; gbkey "CDS"; locus_tag "G4P62_012639"; orig_transcript_id "gnl|WGS:JAAVVJ|G4P62_T020911"; product "transcript variant X1"; protein_id "KAF7224260.1"; exon_number "21";
CM025011.1	Genbank	CDS	22199534	22199650	.	-	1	gene_id "G4P62_012639"; transcript_id "gnl|WGS:JAAVVJ|G4P62_T020911"; gbkey "CDS"; locus_tag "G4P62_012639"; orig_transcript_id "gnl|WGS:JAAVVJ|G4P62_T020911"; product "transcript variant X1"; protein_id "KAF7224260.1"; exon_number "22";
CM025011.1	Genbank	CDS	22199210	22199300	.	-	1	gene_id "G4P62_012639"; transcript_id "gnl|WGS:JAAVVJ|G4P62_T020911"; gbkey "CDS"; locus_tag "G4P62_012639"; orig_transcript_id "gnl|WGS:JAAVVJ|G4P62_T020911"; product "transcript variant X1"; protein_id "KAF7224260.1"; exon_number "23";
CM025011.1	Genbank	CDS	22198927	22199039	.	-	0	gene_id "G4P62_012639"; transcript_id "gnl|WGS:JAAVVJ|G4P62_T020911"; gbkey "CDS"; locus_tag "G4P62_012639"; orig_transcript_id "gnl|WGS:JAAVVJ|G4P62_T020911"; product "transcript variant X1"; protein_id "KAF7224260.1"; exon_number "24";
CM025011.1	Genbank	CDS	22198587	22198599	.	-	1	gene_id "G4P62_012639"; transcript_id "gnl|WGS:JAAVVJ|G4P62_T020911"; gbkey "CDS"; locus_tag "G4P62_012639"; orig_transcript_id "gnl|WGS:JAAVVJ|G4P62_T020911"; product "transcript variant X1"; protein_id "KAF7224260.1"; exon_number "25";
CM025011.1	Genbank	start_codon	22220137	22220139	.	-	0	gene_id "G4P62_012639"; transcript_id "gnl|WGS:JAAVVJ|G4P62_T020911"; gbkey "CDS"; locus_tag "G4P62_012639"; orig_transcript_id "gnl|WGS:JAAVVJ|G4P62_T020911"; product "transcript variant X1"; protein_id "KAF7224260.1"; exon_number "2";
CM025011.1	Genbank	stop_codon	22198584	22198586	.	-	0	gene_id "G4P62_012639"; transcript_id "gnl|WGS:JAAVVJ|G4P62_T020911"; gbkey "CDS"; locus_tag "G4P62_012639"; orig_transcript_id "gnl|WGS:JAAVVJ|G4P62_T020911"; product "transcript variant X1"; protein_id "KAF7224260.1"; exon_number "25";
CM025011.1	Genbank	transcript	22197763	22220538	.	-	.	gene_id "G4P62_012639"; transcript_id "gnl|WGS:JAAVVJ|G4P62_T020910"; gbkey "mRNA"; locus_tag "G4P62_012639"; note "transcript variant X2"; orig_protein_id "gnl|WGS:JAAVVJ|G4P62_P020910"; orig_transcript_id "gnl|WGS:JAAVVJ|G4P62_T020910"; product "anoctamin-9-like"; transcript_biotype "mRNA";
CM025011.1	Genbank	exon	22220337	22220538	.	-	.	gene_id "G4P62_012639"; transcript_id "gnl|WGS:JAAVVJ|G4P62_T020910"; locus_tag "G4P62_012639"; note "transcript variant X2"; orig_protein_id "gnl|WGS:JAAVVJ|G4P62_P020910"; orig_transcript_id "gnl|WGS:JAAVVJ|G4P62_T020910"; product "anoctamin-9-like"; transcript_biotype "mRNA"; exon_number "1";
CM025011.1	Genbank	exon	22220119	22220245	.	-	.	gene_id "G4P62_012639"; transcript_id "gnl|WGS:JAAVVJ|G4P62_T020910"; locus_tag "G4P62_012639"; note "transcript variant X2"; orig_protein_id "gnl|WGS:JAAVVJ|G4P62_P020910"; orig_transcript_id "gnl|WGS:JAAVVJ|G4P62_T020910"; product "anoctamin-9-like"; transcript_biotype "mRNA"; exon_number "2";
CM025011.1	Genbank	exon	22219503	22219577	.	-	.	gene_id "G4P62_012639"; transcript_id "gnl|WGS:JAAVVJ|G4P62_T020910"; locus_tag "G4P62_012639"; note "transcript variant X2"; orig_protein_id "gnl|WGS:JAAVVJ|G4P62_P020910"; orig_transcript_id "gnl|WGS:JAAVVJ|G4P62_T020910"; product "anoctamin-9-like"; transcript_biotype "mRNA"; exon_number "3";
CM025011.1	Genbank	exon	22219033	22219155	.	-	.	gene_id "G4P62_012639"; transcript_id "gnl|WGS:JAAVVJ|G4P62_T020910"; locus_tag "G4P62_012639"; note "transcript variant X2"; orig_protein_id "gnl|WGS:JAAVVJ|G4P62_P020910"; orig_transcript_id "gnl|WGS:JAAVVJ|G4P62_T020910"; product "anoctamin-9-like"; transcript_biotype "mRNA"; exon_number "4";
CM025011.1	Genbank	exon	22218799	22218935	.	-	.	gene_id "G4P62_012639"; transcript_id "gnl|WGS:JAAVVJ|G4P62_T020910"; locus_tag "G4P62_012639"; note "transcript variant X2"; orig_protein_id "gnl|WGS:JAAVVJ|G4P62_P020910"; orig_transcript_id "gnl|WGS:JAAVVJ|G4P62_T020910"; product "anoctamin-9-like"; transcript_biotype "mRNA"; exon_number "5";
CM025011.1	Genbank	exon	22218541	22218590	.	-	.	gene_id "G4P62_012639"; transcript_id "gnl|WGS:JAAVVJ|G4P62_T020910"; locus_tag "G4P62_012639"; note "transcript variant X2"; orig_protein_id "gnl|WGS:JAAVVJ|G4P62_P020910"; orig_transcript_id "gnl|WGS:JAAVVJ|G4P62_T020910"; product "anoctamin-9-like"; transcript_biotype "mRNA"; exon_number "6";
CM025011.1	Genbank	exon	22218392	22218450	.	-	.	gene_id "G4P62_012639"; transcript_id "gnl|WGS:JAAVVJ|G4P62_T020910"; locus_tag "G4P62_012639"; note "transcript variant X2"; orig_protein_id "gnl|WGS:JAAVVJ|G4P62_P020910"; orig_transcript_id "gnl|WGS:JAAVVJ|G4P62_T020910"; product "anoctamin-9-like"; transcript_biotype "mRNA"; exon_number "7";
CM025011.1	Genbank	exon	22217653	22217732	.	-	.	gene_id "G4P62_012639"; transcript_id "gnl|WGS:JAAVVJ|G4P62_T020910"; locus_tag "G4P62_012639"; note "transcript variant X2"; orig_protein_id "gnl|WGS:JAAVVJ|G4P62_P020910"; orig_transcript_id "gnl|WGS:JAAVVJ|G4P62_T020910"; product "anoctamin-9-like"; transcript_biotype "mRNA"; exon_number "8";
CM025011.1	Genbank	exon	22212929	22213063	.	-	.	gene_id "G4P62_012639"; transcript_id "gnl|WGS:JAAVVJ|G4P62_T020910"; locus_tag "G4P62_012639"; note "transcript variant X2"; orig_protein_id "gnl|WGS:JAAVVJ|G4P62_P020910"; orig_transcript_id "gnl|WGS:JAAVVJ|G4P62_T020910"; product "anoctamin-9-like"; transcript_biotype "mRNA"; exon_number "9";
CM025011.1	Genbank	exon	22212742	22212835	.	-	.	gene_id "G4P62_012639"; transcript_id "gnl|WGS:JAAVVJ|G4P62_T020910"; locus_tag "G4P62_012639"; note "transcript variant X2"; orig_protein_id "gnl|WGS:JAAVVJ|G4P62_P020910"; orig_transcript_id "gnl|WGS:JAAVVJ|G4P62_T020910"; product "anoctamin-9-like"; transcript_biotype "mRNA"; exon_number "10";
CM025011.1	Genbank	exon	22212597	22212657	.	-	.	gene_id "G4P62_012639"; transcript_id "gnl|WGS:JAAVVJ|G4P62_T020910"; locus_tag "G4P62_012639"; note "transcript variant X2"; orig_protein_id "gnl|WGS:JAAVVJ|G4P62_P020910"; orig_transcript_id "gnl|WGS:JAAVVJ|G4P62_T020910"; product "anoctamin-9-like"; transcript_biotype "mRNA"; exon_number "11";
CM025011.1	Genbank	exon	22211861	22211943	.	-	.	gene_id "G4P62_012639"; transcript_id "gnl|WGS:JAAVVJ|G4P62_T020910"; locus_tag "G4P62_012639"; note "transcript variant X2"; orig_protein_id "gnl|WGS:JAAVVJ|G4P62_P020910"; orig_transcript_id "gnl|WGS:JAAVVJ|G4P62_T020910"; product "anoctamin-9-like"; transcript_biotype "mRNA"; exon_number "12";
CM025011.1	Genbank	exon	22211671	22211775	.	-	.	gene_id "G4P62_012639"; transcript_id "gnl|WGS:JAAVVJ|G4P62_T020910"; locus_tag "G4P62_012639"; note "transcript variant X2"; orig_protein_id "gnl|WGS:JAAVVJ|G4P62_P020910"; orig_transcript_id "gnl|WGS:JAAVVJ|G4P62_T020910"; product "anoctamin-9-like"; transcript_biotype "mRNA"; exon_number "13";
CM025011.1	Genbank	exon	22211391	22211555	.	-	.	gene_id "G4P62_012639"; transcript_id "gnl|WGS:JAAVVJ|G4P62_T020910"; locus_tag "G4P62_012639"; note "transcript variant X2"; orig_protein_id "gnl|WGS:JAAVVJ|G4P62_P020910"; orig_transcript_id "gnl|WGS:JAAVVJ|G4P62_T020910"; product "anoctamin-9-like"; transcript_biotype "mRNA"; exon_number "14";
CM025011.1	Genbank	exon	22211283	22211319	.	-	.	gene_id "G4P62_012639"; transcript_id "gnl|WGS:JAAVVJ|G4P62_T020910"; locus_tag "G4P62_012639"; note "transcript variant X2"; orig_protein_id "gnl|WGS:JAAVVJ|G4P62_P020910"; orig_transcript_id "gnl|WGS:JAAVVJ|G4P62_T020910"; product "anoctamin-9-like"; transcript_biotype "mRNA"; exon_number "15";
CM025011.1	Genbank	exon	22204573	22204684	.	-	.	gene_id "G4P62_012639"; transcript_id "gnl|WGS:JAAVVJ|G4P62_T020910"; locus_tag "G4P62_012639"; note "transcript variant X2"; orig_protein_id "gnl|WGS:JAAVVJ|G4P62_P020910"; orig_transcript_id "gnl|WGS:JAAVVJ|G4P62_T020910"; product "anoctamin-9-like"; transcript_biotype "mRNA"; exon_number "16";
CM025011.1	Genbank	exon	22204422	22204479	.	-	.	gene_id "G4P62_012639"; transcript_id "gnl|WGS:JAAVVJ|G4P62_T020910"; locus_tag "G4P62_012639"; note "transcript variant X2"; orig_protein_id "gnl|WGS:JAAVVJ|G4P62_P020910"; orig_transcript_id "gnl|WGS:JAAVVJ|G4P62_T020910"; product "anoctamin-9-like"; transcript_biotype "mRNA"; exon_number "17";
CM025011.1	Genbank	exon	22204240	22204337	.	-	.	gene_id "G4P62_012639"; transcript_id "gnl|WGS:JAAVVJ|G4P62_T020910"; locus_tag "G4P62_012639"; note "transcript variant X2"; orig_protein_id "gnl|WGS:JAAVVJ|G4P62_P020910"; orig_transcript_id "gnl|WGS:JAAVVJ|G4P62_T020910"; product "anoctamin-9-like"; transcript_biotype "mRNA"; exon_number "18";
CM025011.1	Genbank	exon	22203959	22204155	.	-	.	gene_id "G4P62_012639"; transcript_id "gnl|WGS:JAAVVJ|G4P62_T020910"; locus_tag "G4P62_012639"; note "transcript variant X2"; orig_protein_id "gnl|WGS:JAAVVJ|G4P62_P020910"; orig_transcript_id "gnl|WGS:JAAVVJ|G4P62_T020910"; product "anoctamin-9-like"; transcript_biotype "mRNA"; exon_number "19";
CM025011.1	Genbank	exon	22203727	22203879	.	-	.	gene_id "G4P62_012639"; transcript_id "gnl|WGS:JAAVVJ|G4P62_T020910"; locus_tag "G4P62_012639"; note "transcript variant X2"; orig_protein_id "gnl|WGS:JAAVVJ|G4P62_P020910"; orig_transcript_id "gnl|WGS:JAAVVJ|G4P62_T020910"; product "anoctamin-9-like"; transcript_biotype "mRNA"; exon_number "20";
CM025011.1	Genbank	exon	22203508	22203649	.	-	.	gene_id "G4P62_012639"; transcript_id "gnl|WGS:JAAVVJ|G4P62_T020910"; locus_tag "G4P62_012639"; note "transcript variant X2"; orig_protein_id "gnl|WGS:JAAVVJ|G4P62_P020910"; orig_transcript_id "gnl|WGS:JAAVVJ|G4P62_T020910"; product "anoctamin-9-like"; transcript_biotype "mRNA"; exon_number "21";
CM025011.1	Genbank	exon	22199534	22199650	.	-	.	gene_id "G4P62_012639"; transcript_id "gnl|WGS:JAAVVJ|G4P62_T020910"; locus_tag "G4P62_012639"; note "transcript variant X2"; orig_protein_id "gnl|WGS:JAAVVJ|G4P62_P020910"; orig_transcript_id "gnl|WGS:JAAVVJ|G4P62_T020910"; product "anoctamin-9-like"; transcript_biotype "mRNA"; exon_number "22";
CM025011.1	Genbank	exon	22199210	22199300	.	-	.	gene_id "G4P62_012639"; transcript_id "gnl|WGS:JAAVVJ|G4P62_T020910"; locus_tag "G4P62_012639"; note "transcript variant X2"; orig_protein_id "gnl|WGS:JAAVVJ|G4P62_P020910"; orig_transcript_id "gnl|WGS:JAAVVJ|G4P62_T020910"; product "anoctamin-9-like"; transcript_biotype "mRNA"; exon_number "23";
CM025011.1	Genbank	exon	22198927	22199039	.	-	.	gene_id "G4P62_012639"; transcript_id "gnl|WGS:JAAVVJ|G4P62_T020910"; locus_tag "G4P62_012639"; note "transcript variant X2"; orig_protein_id "gnl|WGS:JAAVVJ|G4P62_P020910"; orig_transcript_id "gnl|WGS:JAAVVJ|G4P62_T020910"; product "anoctamin-9-like"; transcript_biotype "mRNA"; exon_number "24";
CM025011.1	Genbank	exon	22197763	22198599	.	-	.	gene_id "G4P62_012639"; transcript_id "gnl|WGS:JAAVVJ|G4P62_T020910"; locus_tag "G4P62_012639"; note "transcript variant X2"; orig_protein_id "gnl|WGS:JAAVVJ|G4P62_P020910"; orig_transcript_id "gnl|WGS:JAAVVJ|G4P62_T020910"; product "anoctamin-9-like"; transcript_biotype "mRNA"; exon_number "25";
CM025011.1	Genbank	CDS	22220119	22220139	.	-	0	gene_id "G4P62_012639"; transcript_id "gnl|WGS:JAAVVJ|G4P62_T020910"; gbkey "CDS"; locus_tag "G4P62_012639"; orig_transcript_id "gnl|WGS:JAAVVJ|G4P62_T020910"; product "transcript variant X2"; protein_id "KAF7224259.1"; exon_number "2";
CM025011.1	Genbank	CDS	22219503	22219577	.	-	0	gene_id "G4P62_012639"; transcript_id "gnl|WGS:JAAVVJ|G4P62_T020910"; gbkey "CDS"; locus_tag "G4P62_012639"; orig_transcript_id "gnl|WGS:JAAVVJ|G4P62_T020910"; product "transcript variant X2"; protein_id "KAF7224259.1"; exon_number "3";
CM025011.1	Genbank	CDS	22219033	22219155	.	-	0	gene_id "G4P62_012639"; transcript_id "gnl|WGS:JAAVVJ|G4P62_T020910"; gbkey "CDS"; locus_tag "G4P62_012639"; orig_transcript_id "gnl|WGS:JAAVVJ|G4P62_T020910"; product "transcript variant X2"; protein_id "KAF7224259.1"; exon_number "4";
CM025011.1	Genbank	CDS	22218799	22218935	.	-	0	gene_id "G4P62_012639"; transcript_id "gnl|WGS:JAAVVJ|G4P62_T020910"; gbkey "CDS"; locus_tag "G4P62_012639"; orig_transcript_id "gnl|WGS:JAAVVJ|G4P62_T020910"; product "transcript variant X2"; protein_id "KAF7224259.1"; exon_number "5";
CM025011.1	Genbank	CDS	22218541	22218590	.	-	1	gene_id "G4P62_012639"; transcript_id "gnl|WGS:JAAVVJ|G4P62_T020910"; gbkey "CDS"; locus_tag "G4P62_012639"; orig_transcript_id "gnl|WGS:JAAVVJ|G4P62_T020910"; product "transcript variant X2"; protein_id "KAF7224259.1"; exon_number "6";
CM025011.1	Genbank	CDS	22218392	22218450	.	-	2	gene_id "G4P62_012639"; transcript_id "gnl|WGS:JAAVVJ|G4P62_T020910"; gbkey "CDS"; locus_tag "G4P62_012639"; orig_transcript_id "gnl|WGS:JAAVVJ|G4P62_T020910"; product "transcript variant X2"; protein_id "KAF7224259.1"; exon_number "7";
CM025011.1	Genbank	CDS	22217653	22217732	.	-	0	gene_id "G4P62_012639"; transcript_id "gnl|WGS:JAAVVJ|G4P62_T020910"; gbkey "CDS"; locus_tag "G4P62_012639"; orig_transcript_id "gnl|WGS:JAAVVJ|G4P62_T020910"; product "transcript variant X2"; protein_id "KAF7224259.1"; exon_number "8";
CM025011.1	Genbank	CDS	22212929	22213063	.	-	1	gene_id "G4P62_012639"; transcript_id "gnl|WGS:JAAVVJ|G4P62_T020910"; gbkey "CDS"; locus_tag "G4P62_012639"; orig_transcript_id "gnl|WGS:JAAVVJ|G4P62_T020910"; product "transcript variant X2"; protein_id "KAF7224259.1"; exon_number "9";
CM025011.1	Genbank	CDS	22212742	22212835	.	-	1	gene_id "G4P62_012639"; transcript_id "gnl|WGS:JAAVVJ|G4P62_T020910"; gbkey "CDS"; locus_tag "G4P62_012639"; orig_transcript_id "gnl|WGS:JAAVVJ|G4P62_T020910"; product "transcript variant X2"; protein_id "KAF7224259.1"; exon_number "10";
CM025011.1	Genbank	CDS	22212597	22212657	.	-	0	gene_id "G4P62_012639"; transcript_id "gnl|WGS:JAAVVJ|G4P62_T020910"; gbkey "CDS"; locus_tag "G4P62_012639"; orig_transcript_id "gnl|WGS:JAAVVJ|G4P62_T020910"; product "transcript variant X2"; protein_id "KAF7224259.1"; exon_number "11";
CM025011.1	Genbank	CDS	22211861	22211943	.	-	2	gene_id "G4P62_012639"; transcript_id "gnl|WGS:JAAVVJ|G4P62_T020910"; gbkey "CDS"; locus_tag "G4P62_012639"; orig_transcript_id "gnl|WGS:JAAVVJ|G4P62_T020910"; product "transcript variant X2"; protein_id "KAF7224259.1"; exon_number "12";
CM025011.1	Genbank	CDS	22211671	22211775	.	-	0	gene_id "G4P62_012639"; transcript_id "gnl|WGS:JAAVVJ|G4P62_T020910"; gbkey "CDS"; locus_tag "G4P62_012639"; orig_transcript_id "gnl|WGS:JAAVVJ|G4P62_T020910"; product "transcript variant X2"; protein_id "KAF7224259.1"; exon_number "13";
CM025011.1	Genbank	CDS	22211391	22211555	.	-	0	gene_id "G4P62_012639"; transcript_id "gnl|WGS:JAAVVJ|G4P62_T020910"; gbkey "CDS"; locus_tag "G4P62_012639"; orig_transcript_id "gnl|WGS:JAAVVJ|G4P62_T020910"; product "transcript variant X2"; protein_id "KAF7224259.1"; exon_number "14";
CM025011.1	Genbank	CDS	22211283	22211319	.	-	0	gene_id "G4P62_012639"; transcript_id "gnl|WGS:JAAVVJ|G4P62_T020910"; gbkey "CDS"; locus_tag "G4P62_012639"; orig_transcript_id "gnl|WGS:JAAVVJ|G4P62_T020910"; product "transcript variant X2"; protein_id "KAF7224259.1"; exon_number "15";
CM025011.1	Genbank	CDS	22204573	22204684	.	-	2	gene_id "G4P62_012639"; transcript_id "gnl|WGS:JAAVVJ|G4P62_T020910"; gbkey "CDS"; locus_tag "G4P62_012639"; orig_transcript_id "gnl|WGS:JAAVVJ|G4P62_T020910"; product "transcript variant X2"; protein_id "KAF7224259.1"; exon_number "16";
CM025011.1	Genbank	CDS	22204422	22204479	.	-	1	gene_id "G4P62_012639"; transcript_id "gnl|WGS:JAAVVJ|G4P62_T020910"; gbkey "CDS"; locus_tag "G4P62_012639"; orig_transcript_id "gnl|WGS:JAAVVJ|G4P62_T020910"; product "transcript variant X2"; protein_id "KAF7224259.1"; exon_number "17";
CM025011.1	Genbank	CDS	22204240	22204337	.	-	0	gene_id "G4P62_012639"; transcript_id "gnl|WGS:JAAVVJ|G4P62_T020910"; gbkey "CDS"; locus_tag "G4P62_012639"; orig_transcript_id "gnl|WGS:JAAVVJ|G4P62_T020910"; product "transcript variant X2"; protein_id "KAF7224259.1"; exon_number "18";
CM025011.1	Genbank	CDS	22203959	22204155	.	-	1	gene_id "G4P62_012639"; transcript_id "gnl|WGS:JAAVVJ|G4P62_T020910"; gbkey "CDS"; locus_tag "G4P62_012639"; orig_transcript_id "gnl|WGS:JAAVVJ|G4P62_T020910"; product "transcript variant X2"; protein_id "KAF7224259.1"; exon_number "19";
CM025011.1	Genbank	CDS	22203727	22203879	.	-	2	gene_id "G4P62_012639"; transcript_id "gnl|WGS:JAAVVJ|G4P62_T020910"; gbkey "CDS"; locus_tag "G4P62_012639"; orig_transcript_id "gnl|WGS:JAAVVJ|G4P62_T020910"; product "transcript variant X2"; protein_id "KAF7224259.1"; exon_number "20";
CM025011.1	Genbank	CDS	22203508	22203649	.	-	2	gene_id "G4P62_012639"; transcript_id "gnl|WGS:JAAVVJ|G4P62_T020910"; gbkey "CDS"; locus_tag "G4P62_012639"; orig_transcript_id "gnl|WGS:JAAVVJ|G4P62_T020910"; product "transcript variant X2"; protein_id "KAF7224259.1"; exon_number "21";
CM025011.1	Genbank	CDS	22199534	22199650	.	-	1	gene_id "G4P62_012639"; transcript_id "gnl|WGS:JAAVVJ|G4P62_T020910"; gbkey "CDS"; locus_tag "G4P62_012639"; orig_transcript_id "gnl|WGS:JAAVVJ|G4P62_T020910"; product "transcript variant X2"; protein_id "KAF7224259.1"; exon_number "22";
CM025011.1	Genbank	CDS	22199210	22199300	.	-	1	gene_id "G4P62_012639"; transcript_id "gnl|WGS:JAAVVJ|G4P62_T020910"; gbkey "CDS"; locus_tag "G4P62_012639"; orig_transcript_id "gnl|WGS:JAAVVJ|G4P62_T020910"; product "transcript variant X2"; protein_id "KAF7224259.1"; exon_number "23";
CM025011.1	Genbank	CDS	22198927	22199039	.	-	0	gene_id "G4P62_012639"; transcript_id "gnl|WGS:JAAVVJ|G4P62_T020910"; gbkey "CDS"; locus_tag "G4P62_012639"; orig_transcript_id "gnl|WGS:JAAVVJ|G4P62_T020910"; product "transcript variant X2"; protein_id "KAF7224259.1"; exon_number "24";
CM025011.1	Genbank	CDS	22198587	22198599	.	-	1	gene_id "G4P62_012639"; transcript_id "gnl|WGS:JAAVVJ|G4P62_T020910"; gbkey "CDS"; locus_tag "G4P62_012639"; orig_transcript_id "gnl|WGS:JAAVVJ|G4P62_T020910"; product "transcript variant X2"; protein_id "KAF7224259.1"; exon_number "25";
CM025011.1	Genbank	start_codon	22220137	22220139	.	-	0	gene_id "G4P62_012639"; transcript_id "gnl|WGS:JAAVVJ|G4P62_T020910"; gbkey "CDS"; locus_tag "G4P62_012639"; orig_transcript_id "gnl|WGS:JAAVVJ|G4P62_T020910"; product "transcript variant X2"; protein_id "KAF7224259.1"; exon_number "2";
CM025011.1	Genbank	stop_codon	22198584	22198586	.	-	0	gene_id "G4P62_012639"; transcript_id "gnl|WGS:JAAVVJ|G4P62_T020910"; gbkey "CDS"; locus_tag "G4P62_012639"; orig_transcript_id "gnl|WGS:JAAVVJ|G4P62_T020910"; product "transcript variant X2"; protein_id "KAF7224259.1"; exon_number "25";
CM025011.1	Genbank	gene	22225552	22249216	.	+	.	gene_id "G4P62_012638"; transcript_id ""; description "anoctamin-5 isoform X2"; gbkey "Gene"; gene "ano5"; gene_biotype "protein_coding"; locus_tag "G4P62_012638";
CM025011.1	Genbank	transcript	22225552	22249216	.	+	.	gene_id "G4P62_012638"; transcript_id "gnl|WGS:JAAVVJ|G4P62_T020908"; gbkey "mRNA"; gene "ano5"; locus_tag "G4P62_012638"; note "transcript variant X1"; orig_protein_id "gnl|WGS:JAAVVJ|G4P62_P020908"; orig_transcript_id "gnl|WGS:JAAVVJ|G4P62_T020908"; product "anoctamin 5"; transcript_biotype "mRNA";
CM025011.1	Genbank	exon	22225552	22225807	.	+	.	gene_id "G4P62_012638"; transcript_id "gnl|WGS:JAAVVJ|G4P62_T020908"; gene "ano5"; locus_tag "G4P62_012638"; note "transcript variant X1"; orig_protein_id "gnl|WGS:JAAVVJ|G4P62_P020908"; orig_transcript_id "gnl|WGS:JAAVVJ|G4P62_T020908"; product "anoctamin 5"; transcript_biotype "mRNA"; exon_number "1";
CM025011.1	Genbank	exon	22230650	22230690	.	+	.	gene_id "G4P62_012638"; transcript_id "gnl|WGS:JAAVVJ|G4P62_T020908"; gene "ano5"; locus_tag "G4P62_012638"; note "transcript variant X1"; orig_protein_id "gnl|WGS:JAAVVJ|G4P62_P020908"; orig_transcript_id "gnl|WGS:JAAVVJ|G4P62_T020908"; product "anoctamin 5"; transcript_biotype "mRNA"; exon_number "2";
CM025011.1	Genbank	exon	22230947	22231084	.	+	.	gene_id "G4P62_012638"; transcript_id "gnl|WGS:JAAVVJ|G4P62_T020908"; gene "ano5"; locus_tag "G4P62_012638"; note "transcript variant X1"; orig_protein_id "gnl|WGS:JAAVVJ|G4P62_P020908"; orig_transcript_id "gnl|WGS:JAAVVJ|G4P62_T020908"; product "anoctamin 5"; transcript_biotype "mRNA"; exon_number "3";
CM025011.1	Genbank	exon	22231226	22231267	.	+	.	gene_id "G4P62_012638"; transcript_id "gnl|WGS:JAAVVJ|G4P62_T020908"; gene "ano5"; locus_tag "G4P62_012638"; note "transcript variant X1"; orig_protein_id "gnl|WGS:JAAVVJ|G4P62_P020908"; orig_transcript_id "gnl|WGS:JAAVVJ|G4P62_T020908"; product "anoctamin 5"; transcript_biotype "mRNA"; exon_number "4";
CM025011.1	Genbank	exon	22236885	22236992	.	+	.	gene_id "G4P62_012638"; transcript_id "gnl|WGS:JAAVVJ|G4P62_T020908"; gene "ano5"; locus_tag "G4P62_012638"; note "transcript variant X1"; orig_protein_id "gnl|WGS:JAAVVJ|G4P62_P020908"; orig_transcript_id "gnl|WGS:JAAVVJ|G4P62_T020908"; product "anoctamin 5"; transcript_biotype "mRNA"; exon_number "5";
CM025011.1	Genbank	exon	22238833	22238901	.	+	.	gene_id "G4P62_012638"; transcript_id "gnl|WGS:JAAVVJ|G4P62_T020908"; gene "ano5"; locus_tag "G4P62_012638"; note "transcript variant X1"; orig_protein_id "gnl|WGS:JAAVVJ|G4P62_P020908"; orig_transcript_id "gnl|WGS:JAAVVJ|G4P62_T020908"; product "anoctamin 5"; transcript_biotype "mRNA"; exon_number "6";
CM025011.1	Genbank	exon	22239046	22239333	.	+	.	gene_id "G4P62_012638"; transcript_id "gnl|WGS:JAAVVJ|G4P62_T020908"; gene "ano5"; locus_tag "G4P62_012638"; note "transcript variant X1"; orig_protein_id "gnl|WGS:JAAVVJ|G4P62_P020908"; orig_transcript_id "gnl|WGS:JAAVVJ|G4P62_T020908"; product "anoctamin 5"; transcript_biotype "mRNA"; exon_number "7";
CM025011.1	Genbank	exon	22239487	22239606	.	+	.	gene_id "G4P62_012638"; transcript_id "gnl|WGS:JAAVVJ|G4P62_T020908"; gene "ano5"; locus_tag "G4P62_012638"; note "transcript variant X1"; orig_protein_id "gnl|WGS:JAAVVJ|G4P62_P020908"; orig_transcript_id "gnl|WGS:JAAVVJ|G4P62_T020908"; product "anoctamin 5"; transcript_biotype "mRNA"; exon_number "8";
CM025011.1	Genbank	exon	22239719	22239834	.	+	.	gene_id "G4P62_012638"; transcript_id "gnl|WGS:JAAVVJ|G4P62_T020908"; gene "ano5"; locus_tag "G4P62_012638"; note "transcript variant X1"; orig_protein_id "gnl|WGS:JAAVVJ|G4P62_P020908"; orig_transcript_id "gnl|WGS:JAAVVJ|G4P62_T020908"; product "anoctamin 5"; transcript_biotype "mRNA"; exon_number "9";
CM025011.1	Genbank	exon	22239911	22240045	.	+	.	gene_id "G4P62_012638"; transcript_id "gnl|WGS:JAAVVJ|G4P62_T020908"; gene "ano5"; locus_tag "G4P62_012638"; note "transcript variant X1"; orig_protein_id "gnl|WGS:JAAVVJ|G4P62_P020908"; orig_transcript_id "gnl|WGS:JAAVVJ|G4P62_T020908"; product "anoctamin 5"; transcript_biotype "mRNA"; exon_number "10";
CM025011.1	Genbank	exon	22240139	22240244	.	+	.	gene_id "G4P62_012638"; transcript_id "gnl|WGS:JAAVVJ|G4P62_T020908"; gene "ano5"; locus_tag "G4P62_012638"; note "transcript variant X1"; orig_protein_id "gnl|WGS:JAAVVJ|G4P62_P020908"; orig_transcript_id "gnl|WGS:JAAVVJ|G4P62_T020908"; product "anoctamin 5"; transcript_biotype "mRNA"; exon_number "11";
CM025011.1	Genbank	exon	22240370	22240430	.	+	.	gene_id "G4P62_012638"; transcript_id "gnl|WGS:JAAVVJ|G4P62_T020908"; gene "ano5"; locus_tag "G4P62_012638"; note "transcript variant X1"; orig_protein_id "gnl|WGS:JAAVVJ|G4P62_P020908"; orig_transcript_id "gnl|WGS:JAAVVJ|G4P62_T020908"; product "anoctamin 5"; transcript_biotype "mRNA"; exon_number "12";
CM025011.1	Genbank	exon	22240663	22240814	.	+	.	gene_id "G4P62_012638"; transcript_id "gnl|WGS:JAAVVJ|G4P62_T020908"; gene "ano5"; locus_tag "G4P62_012638"; note "transcript variant X1"; orig_protein_id "gnl|WGS:JAAVVJ|G4P62_P020908"; orig_transcript_id "gnl|WGS:JAAVVJ|G4P62_T020908"; product "anoctamin 5"; transcript_biotype "mRNA"; exon_number "13";
CM025011.1	Genbank	exon	22241384	22241458	.	+	.	gene_id "G4P62_012638"; transcript_id "gnl|WGS:JAAVVJ|G4P62_T020908"; gene "ano5"; locus_tag "G4P62_012638"; note "transcript variant X1"; orig_protein_id "gnl|WGS:JAAVVJ|G4P62_P020908"; orig_transcript_id "gnl|WGS:JAAVVJ|G4P62_T020908"; product "anoctamin 5"; transcript_biotype "mRNA"; exon_number "14";
CM025011.1	Genbank	exon	22241672	22241900	.	+	.	gene_id "G4P62_012638"; transcript_id "gnl|WGS:JAAVVJ|G4P62_T020908"; gene "ano5"; locus_tag "G4P62_012638"; note "transcript variant X1"; orig_protein_id "gnl|WGS:JAAVVJ|G4P62_P020908"; orig_transcript_id "gnl|WGS:JAAVVJ|G4P62_T020908"; product "anoctamin 5"; transcript_biotype "mRNA"; exon_number "15";
CM025011.1	Genbank	exon	22241987	22242165	.	+	.	gene_id "G4P62_012638"; transcript_id "gnl|WGS:JAAVVJ|G4P62_T020908"; gene "ano5"; locus_tag "G4P62_012638"; note "transcript variant X1"; orig_protein_id "gnl|WGS:JAAVVJ|G4P62_P020908"; orig_transcript_id "gnl|WGS:JAAVVJ|G4P62_T020908"; product "anoctamin 5"; transcript_biotype "mRNA"; exon_number "16";
CM025011.1	Genbank	exon	22242278	22242375	.	+	.	gene_id "G4P62_012638"; transcript_id "gnl|WGS:JAAVVJ|G4P62_T020908"; gene "ano5"; locus_tag "G4P62_012638"; note "transcript variant X1"; orig_protein_id "gnl|WGS:JAAVVJ|G4P62_P020908"; orig_transcript_id "gnl|WGS:JAAVVJ|G4P62_T020908"; product "anoctamin 5"; transcript_biotype "mRNA"; exon_number "17";
CM025011.1	Genbank	exon	22244307	22244437	.	+	.	gene_id "G4P62_012638"; transcript_id "gnl|WGS:JAAVVJ|G4P62_T020908"; gene "ano5"; locus_tag "G4P62_012638"; note "transcript variant X1"; orig_protein_id "gnl|WGS:JAAVVJ|G4P62_P020908"; orig_transcript_id "gnl|WGS:JAAVVJ|G4P62_T020908"; product "anoctamin 5"; transcript_biotype "mRNA"; exon_number "18";
CM025011.1	Genbank	exon	22244608	22244813	.	+	.	gene_id "G4P62_012638"; transcript_id "gnl|WGS:JAAVVJ|G4P62_T020908"; gene "ano5"; locus_tag "G4P62_012638"; note "transcript variant X1"; orig_protein_id "gnl|WGS:JAAVVJ|G4P62_P020908"; orig_transcript_id "gnl|WGS:JAAVVJ|G4P62_T020908"; product "anoctamin 5"; transcript_biotype "mRNA"; exon_number "19";
CM025011.1	Genbank	exon	22244903	22245102	.	+	.	gene_id "G4P62_012638"; transcript_id "gnl|WGS:JAAVVJ|G4P62_T020908"; gene "ano5"; locus_tag "G4P62_012638"; note "transcript variant X1"; orig_protein_id "gnl|WGS:JAAVVJ|G4P62_P020908"; orig_transcript_id "gnl|WGS:JAAVVJ|G4P62_T020908"; product "anoctamin 5"; transcript_biotype "mRNA"; exon_number "20";
CM025011.1	Genbank	exon	22246302	22246407	.	+	.	gene_id "G4P62_012638"; transcript_id "gnl|WGS:JAAVVJ|G4P62_T020908"; gene "ano5"; locus_tag "G4P62_012638"; note "transcript variant X1"; orig_protein_id "gnl|WGS:JAAVVJ|G4P62_P020908"; orig_transcript_id "gnl|WGS:JAAVVJ|G4P62_T020908"; product "anoctamin 5"; transcript_biotype "mRNA"; exon_number "21";
CM025011.1	Genbank	exon	22247737	22249216	.	+	.	gene_id "G4P62_012638"; transcript_id "gnl|WGS:JAAVVJ|G4P62_T020908"; gene "ano5"; locus_tag "G4P62_012638"; note "transcript variant X1"; orig_protein_id "gnl|WGS:JAAVVJ|G4P62_P020908"; orig_transcript_id "gnl|WGS:JAAVVJ|G4P62_T020908"; product "anoctamin 5"; transcript_biotype "mRNA"; exon_number "22";
CM025011.1	Genbank	CDS	22225567	22225807	.	+	0	gene_id "G4P62_012638"; transcript_id "gnl|WGS:JAAVVJ|G4P62_T020908"; gbkey "CDS"; gene "ano5"; locus_tag "G4P62_012638"; orig_transcript_id "gnl|WGS:JAAVVJ|G4P62_T020908"; product "transcript variant X1"; protein_id "KAF7224257.1"; exon_number "1";
CM025011.1	Genbank	CDS	22230650	22230690	.	+	2	gene_id "G4P62_012638"; transcript_id "gnl|WGS:JAAVVJ|G4P62_T020908"; gbkey "CDS"; gene "ano5"; locus_tag "G4P62_012638"; orig_transcript_id "gnl|WGS:JAAVVJ|G4P62_T020908"; product "transcript variant X1"; protein_id "KAF7224257.1"; exon_number "2";
CM025011.1	Genbank	CDS	22230947	22231084	.	+	0	gene_id "G4P62_012638"; transcript_id "gnl|WGS:JAAVVJ|G4P62_T020908"; gbkey "CDS"; gene "ano5"; locus_tag "G4P62_012638"; orig_transcript_id "gnl|WGS:JAAVVJ|G4P62_T020908"; product "transcript variant X1"; protein_id "KAF7224257.1"; exon_number "3";
CM025011.1	Genbank	CDS	22231226	22231267	.	+	0	gene_id "G4P62_012638"; transcript_id "gnl|WGS:JAAVVJ|G4P62_T020908"; gbkey "CDS"; gene "ano5"; locus_tag "G4P62_012638"; orig_transcript_id "gnl|WGS:JAAVVJ|G4P62_T020908"; product "transcript variant X1"; protein_id "KAF7224257.1"; exon_number "4";
CM025011.1	Genbank	CDS	22236885	22236992	.	+	0	gene_id "G4P62_012638"; transcript_id "gnl|WGS:JAAVVJ|G4P62_T020908"; gbkey "CDS"; gene "ano5"; locus_tag "G4P62_012638"; orig_transcript_id "gnl|WGS:JAAVVJ|G4P62_T020908"; product "transcript variant X1"; protein_id "KAF7224257.1"; exon_number "5";
CM025011.1	Genbank	CDS	22238833	22238901	.	+	0	gene_id "G4P62_012638"; transcript_id "gnl|WGS:JAAVVJ|G4P62_T020908"; gbkey "CDS"; gene "ano5"; locus_tag "G4P62_012638"; orig_transcript_id "gnl|WGS:JAAVVJ|G4P62_T020908"; product "transcript variant X1"; protein_id "KAF7224257.1"; exon_number "6";
CM025011.1	Genbank	CDS	22239046	22239333	.	+	0	gene_id "G4P62_012638"; transcript_id "gnl|WGS:JAAVVJ|G4P62_T020908"; gbkey "CDS"; gene "ano5"; locus_tag "G4P62_012638"; orig_transcript_id "gnl|WGS:JAAVVJ|G4P62_T020908"; product "transcript variant X1"; protein_id "KAF7224257.1"; exon_number "7";
CM025011.1	Genbank	CDS	22239487	22239606	.	+	0	gene_id "G4P62_012638"; transcript_id "gnl|WGS:JAAVVJ|G4P62_T020908"; gbkey "CDS"; gene "ano5"; locus_tag "G4P62_012638"; orig_transcript_id "gnl|WGS:JAAVVJ|G4P62_T020908"; product "transcript variant X1"; protein_id "KAF7224257.1"; exon_number "8";
CM025011.1	Genbank	CDS	22239719	22239834	.	+	0	gene_id "G4P62_012638"; transcript_id "gnl|WGS:JAAVVJ|G4P62_T020908"; gbkey "CDS"; gene "ano5"; locus_tag "G4P62_012638"; orig_transcript_id "gnl|WGS:JAAVVJ|G4P62_T020908"; product "transcript variant X1"; protein_id "KAF7224257.1"; exon_number "9";
CM025011.1	Genbank	CDS	22239911	22240045	.	+	1	gene_id "G4P62_012638"; transcript_id "gnl|WGS:JAAVVJ|G4P62_T020908"; gbkey "CDS"; gene "ano5"; locus_tag "G4P62_012638"; orig_transcript_id "gnl|WGS:JAAVVJ|G4P62_T020908"; product "transcript variant X1"; protein_id "KAF7224257.1"; exon_number "10";
CM025011.1	Genbank	CDS	22240139	22240244	.	+	1	gene_id "G4P62_012638"; transcript_id "gnl|WGS:JAAVVJ|G4P62_T020908"; gbkey "CDS"; gene "ano5"; locus_tag "G4P62_012638"; orig_transcript_id "gnl|WGS:JAAVVJ|G4P62_T020908"; product "transcript variant X1"; protein_id "KAF7224257.1"; exon_number "11";
CM025011.1	Genbank	CDS	22240370	22240430	.	+	0	gene_id "G4P62_012638"; transcript_id "gnl|WGS:JAAVVJ|G4P62_T020908"; gbkey "CDS"; gene "ano5"; locus_tag "G4P62_012638"; orig_transcript_id "gnl|WGS:JAAVVJ|G4P62_T020908"; product "transcript variant X1"; protein_id "KAF7224257.1"; exon_number "12";
CM025011.1	Genbank	CDS	22240663	22240814	.	+	2	gene_id "G4P62_012638"; transcript_id "gnl|WGS:JAAVVJ|G4P62_T020908"; gbkey "CDS"; gene "ano5"; locus_tag "G4P62_012638"; orig_transcript_id "gnl|WGS:JAAVVJ|G4P62_T020908"; product "transcript variant X1"; protein_id "KAF7224257.1"; exon_number "13";
CM025011.1	Genbank	CDS	22241384	22241458	.	+	0	gene_id "G4P62_012638"; transcript_id "gnl|WGS:JAAVVJ|G4P62_T020908"; gbkey "CDS"; gene "ano5"; locus_tag "G4P62_012638"; orig_transcript_id "gnl|WGS:JAAVVJ|G4P62_T020908"; product "transcript variant X1"; protein_id "KAF7224257.1"; exon_number "14";
CM025011.1	Genbank	CDS	22241672	22241900	.	+	0	gene_id "G4P62_012638"; transcript_id "gnl|WGS:JAAVVJ|G4P62_T020908"; gbkey "CDS"; gene "ano5"; locus_tag "G4P62_012638"; orig_transcript_id "gnl|WGS:JAAVVJ|G4P62_T020908"; product "transcript variant X1"; protein_id "KAF7224257.1"; exon_number "15";
CM025011.1	Genbank	CDS	22241987	22242165	.	+	2	gene_id "G4P62_012638"; transcript_id "gnl|WGS:JAAVVJ|G4P62_T020908"; gbkey "CDS"; gene "ano5"; locus_tag "G4P62_012638"; orig_transcript_id "gnl|WGS:JAAVVJ|G4P62_T020908"; product "transcript variant X1"; protein_id "KAF7224257.1"; exon_number "16";
CM025011.1	Genbank	CDS	22242278	22242375	.	+	0	gene_id "G4P62_012638"; transcript_id "gnl|WGS:JAAVVJ|G4P62_T020908"; gbkey "CDS"; gene "ano5"; locus_tag "G4P62_012638"; orig_transcript_id "gnl|WGS:JAAVVJ|G4P62_T020908"; product "transcript variant X1"; protein_id "KAF7224257.1"; exon_number "17";
CM025011.1	Genbank	CDS	22244307	22244437	.	+	1	gene_id "G4P62_012638"; transcript_id "gnl|WGS:JAAVVJ|G4P62_T020908"; gbkey "CDS"; gene "ano5"; locus_tag "G4P62_012638"; orig_transcript_id "gnl|WGS:JAAVVJ|G4P62_T020908"; product "transcript variant X1"; protein_id "KAF7224257.1"; exon_number "18";
CM025011.1	Genbank	CDS	22244608	22244813	.	+	2	gene_id "G4P62_012638"; transcript_id "gnl|WGS:JAAVVJ|G4P62_T020908"; gbkey "CDS"; gene "ano5"; locus_tag "G4P62_012638"; orig_transcript_id "gnl|WGS:JAAVVJ|G4P62_T020908"; product "transcript variant X1"; protein_id "KAF7224257.1"; exon_number "19";
CM025011.1	Genbank	CDS	22244903	22245102	.	+	0	gene_id "G4P62_012638"; transcript_id "gnl|WGS:JAAVVJ|G4P62_T020908"; gbkey "CDS"; gene "ano5"; locus_tag "G4P62_012638"; orig_transcript_id "gnl|WGS:JAAVVJ|G4P62_T020908"; product "transcript variant X1"; protein_id "KAF7224257.1"; exon_number "20";
CM025011.1	Genbank	CDS	22246302	22246407	.	+	1	gene_id "G4P62_012638"; transcript_id "gnl|WGS:JAAVVJ|G4P62_T020908"; gbkey "CDS"; gene "ano5"; locus_tag "G4P62_012638"; orig_transcript_id "gnl|WGS:JAAVVJ|G4P62_T020908"; product "transcript variant X1"; protein_id "KAF7224257.1"; exon_number "21";
CM025011.1	Genbank	CDS	22247737	22247961	.	+	0	gene_id "G4P62_012638"; transcript_id "gnl|WGS:JAAVVJ|G4P62_T020908"; gbkey "CDS"; gene "ano5"; locus_tag "G4P62_012638"; orig_transcript_id "gnl|WGS:JAAVVJ|G4P62_T020908"; product "transcript variant X1"; protein_id "KAF7224257.1"; exon_number "22";
CM025011.1	Genbank	start_codon	22225567	22225569	.	+	0	gene_id "G4P62_012638"; transcript_id "gnl|WGS:JAAVVJ|G4P62_T020908"; gbkey "CDS"; gene "ano5"; locus_tag "G4P62_012638"; orig_transcript_id "gnl|WGS:JAAVVJ|G4P62_T020908"; product "transcript variant X1"; protein_id "KAF7224257.1"; exon_number "1";
CM025011.1	Genbank	stop_codon	22247962	22247964	.	+	0	gene_id "G4P62_012638"; transcript_id "gnl|WGS:JAAVVJ|G4P62_T020908"; gbkey "CDS"; gene "ano5"; locus_tag "G4P62_012638"; orig_transcript_id "gnl|WGS:JAAVVJ|G4P62_T020908"; product "transcript variant X1"; protein_id "KAF7224257.1"; exon_number "22";
CM025011.1	Genbank	transcript	22225552	22249216	.	+	.	gene_id "G4P62_012638"; transcript_id "gnl|WGS:JAAVVJ|G4P62_T020907"; gbkey "mRNA"; gene "ano5"; locus_tag "G4P62_012638"; note "transcript variant X2"; orig_protein_id "gnl|WGS:JAAVVJ|G4P62_P020907"; orig_transcript_id "gnl|WGS:JAAVVJ|G4P62_T020907"; product "anoctamin 5"; transcript_biotype "mRNA";
CM025011.1	Genbank	exon	22225552	22225807	.	+	.	gene_id "G4P62_012638"; transcript_id "gnl|WGS:JAAVVJ|G4P62_T020907"; gene "ano5"; locus_tag "G4P62_012638"; note "transcript variant X2"; orig_protein_id "gnl|WGS:JAAVVJ|G4P62_P020907"; orig_transcript_id "gnl|WGS:JAAVVJ|G4P62_T020907"; product "anoctamin 5"; transcript_biotype "mRNA"; exon_number "1";
CM025011.1	Genbank	exon	22230650	22230690	.	+	.	gene_id "G4P62_012638"; transcript_id "gnl|WGS:JAAVVJ|G4P62_T020907"; gene "ano5"; locus_tag "G4P62_012638"; note "transcript variant X2"; orig_protein_id "gnl|WGS:JAAVVJ|G4P62_P020907"; orig_transcript_id "gnl|WGS:JAAVVJ|G4P62_T020907"; product "anoctamin 5"; transcript_biotype "mRNA"; exon_number "2";
CM025011.1	Genbank	exon	22236885	22236992	.	+	.	gene_id "G4P62_012638"; transcript_id "gnl|WGS:JAAVVJ|G4P62_T020907"; gene "ano5"; locus_tag "G4P62_012638"; note "transcript variant X2"; orig_protein_id "gnl|WGS:JAAVVJ|G4P62_P020907"; orig_transcript_id "gnl|WGS:JAAVVJ|G4P62_T020907"; product "anoctamin 5"; transcript_biotype "mRNA"; exon_number "3";
CM025011.1	Genbank	exon	22238833	22238901	.	+	.	gene_id "G4P62_012638"; transcript_id "gnl|WGS:JAAVVJ|G4P62_T020907"; gene "ano5"; locus_tag "G4P62_012638"; note "transcript variant X2"; orig_protein_id "gnl|WGS:JAAVVJ|G4P62_P020907"; orig_transcript_id "gnl|WGS:JAAVVJ|G4P62_T020907"; product "anoctamin 5"; transcript_biotype "mRNA"; exon_number "4";
CM025011.1	Genbank	exon	22239046	22239333	.	+	.	gene_id "G4P62_012638"; transcript_id "gnl|WGS:JAAVVJ|G4P62_T020907"; gene "ano5"; locus_tag "G4P62_012638"; note "transcript variant X2"; orig_protein_id "gnl|WGS:JAAVVJ|G4P62_P020907"; orig_transcript_id "gnl|WGS:JAAVVJ|G4P62_T020907"; product "anoctamin 5"; transcript_biotype "mRNA"; exon_number "5";
CM025011.1	Genbank	exon	22239487	22239606	.	+	.	gene_id "G4P62_012638"; transcript_id "gnl|WGS:JAAVVJ|G4P62_T020907"; gene "ano5"; locus_tag "G4P62_012638"; note "transcript variant X2"; orig_protein_id "gnl|WGS:JAAVVJ|G4P62_P020907"; orig_transcript_id "gnl|WGS:JAAVVJ|G4P62_T020907"; product "anoctamin 5"; transcript_biotype "mRNA"; exon_number "6";
CM025011.1	Genbank	exon	22239719	22239834	.	+	.	gene_id "G4P62_012638"; transcript_id "gnl|WGS:JAAVVJ|G4P62_T020907"; gene "ano5"; locus_tag "G4P62_012638"; note "transcript variant X2"; orig_protein_id "gnl|WGS:JAAVVJ|G4P62_P020907"; orig_transcript_id "gnl|WGS:JAAVVJ|G4P62_T020907"; product "anoctamin 5"; transcript_biotype "mRNA"; exon_number "7";
CM025011.1	Genbank	exon	22239911	22240045	.	+	.	gene_id "G4P62_012638"; transcript_id "gnl|WGS:JAAVVJ|G4P62_T020907"; gene "ano5"; locus_tag "G4P62_012638"; note "transcript variant X2"; orig_protein_id "gnl|WGS:JAAVVJ|G4P62_P020907"; orig_transcript_id "gnl|WGS:JAAVVJ|G4P62_T020907"; product "anoctamin 5"; transcript_biotype "mRNA"; exon_number "8";
CM025011.1	Genbank	exon	22240139	22240244	.	+	.	gene_id "G4P62_012638"; transcript_id "gnl|WGS:JAAVVJ|G4P62_T020907"; gene "ano5"; locus_tag "G4P62_012638"; note "transcript variant X2"; orig_protein_id "gnl|WGS:JAAVVJ|G4P62_P020907"; orig_transcript_id "gnl|WGS:JAAVVJ|G4P62_T020907"; product "anoctamin 5"; transcript_biotype "mRNA"; exon_number "9";
CM025011.1	Genbank	exon	22240370	22240430	.	+	.	gene_id "G4P62_012638"; transcript_id "gnl|WGS:JAAVVJ|G4P62_T020907"; gene "ano5"; locus_tag "G4P62_012638"; note "transcript variant X2"; orig_protein_id "gnl|WGS:JAAVVJ|G4P62_P020907"; orig_transcript_id "gnl|WGS:JAAVVJ|G4P62_T020907"; product "anoctamin 5"; transcript_biotype "mRNA"; exon_number "10";
CM025011.1	Genbank	exon	22240663	22240814	.	+	.	gene_id "G4P62_012638"; transcript_id "gnl|WGS:JAAVVJ|G4P62_T020907"; gene "ano5"; locus_tag "G4P62_012638"; note "transcript variant X2"; orig_protein_id "gnl|WGS:JAAVVJ|G4P62_P020907"; orig_transcript_id "gnl|WGS:JAAVVJ|G4P62_T020907"; product "anoctamin 5"; transcript_biotype "mRNA"; exon_number "11";
CM025011.1	Genbank	exon	22241384	22241458	.	+	.	gene_id "G4P62_012638"; transcript_id "gnl|WGS:JAAVVJ|G4P62_T020907"; gene "ano5"; locus_tag "G4P62_012638"; note "transcript variant X2"; orig_protein_id "gnl|WGS:JAAVVJ|G4P62_P020907"; orig_transcript_id "gnl|WGS:JAAVVJ|G4P62_T020907"; product "anoctamin 5"; transcript_biotype "mRNA"; exon_number "12";
CM025011.1	Genbank	exon	22241672	22241900	.	+	.	gene_id "G4P62_012638"; transcript_id "gnl|WGS:JAAVVJ|G4P62_T020907"; gene "ano5"; locus_tag "G4P62_012638"; note "transcript variant X2"; orig_protein_id "gnl|WGS:JAAVVJ|G4P62_P020907"; orig_transcript_id "gnl|WGS:JAAVVJ|G4P62_T020907"; product "anoctamin 5"; transcript_biotype "mRNA"; exon_number "13";
CM025011.1	Genbank	exon	22241987	22242165	.	+	.	gene_id "G4P62_012638"; transcript_id "gnl|WGS:JAAVVJ|G4P62_T020907"; gene "ano5"; locus_tag "G4P62_012638"; note "transcript variant X2"; orig_protein_id "gnl|WGS:JAAVVJ|G4P62_P020907"; orig_transcript_id "gnl|WGS:JAAVVJ|G4P62_T020907"; product "anoctamin 5"; transcript_biotype "mRNA"; exon_number "14";
CM025011.1	Genbank	exon	22242278	22242375	.	+	.	gene_id "G4P62_012638"; transcript_id "gnl|WGS:JAAVVJ|G4P62_T020907"; gene "ano5"; locus_tag "G4P62_012638"; note "transcript variant X2"; orig_protein_id "gnl|WGS:JAAVVJ|G4P62_P020907"; orig_transcript_id "gnl|WGS:JAAVVJ|G4P62_T020907"; product "anoctamin 5"; transcript_biotype "mRNA"; exon_number "15";
CM025011.1	Genbank	exon	22244307	22244437	.	+	.	gene_id "G4P62_012638"; transcript_id "gnl|WGS:JAAVVJ|G4P62_T020907"; gene "ano5"; locus_tag "G4P62_012638"; note "transcript variant X2"; orig_protein_id "gnl|WGS:JAAVVJ|G4P62_P020907"; orig_transcript_id "gnl|WGS:JAAVVJ|G4P62_T020907"; product "anoctamin 5"; transcript_biotype "mRNA"; exon_number "16";
CM025011.1	Genbank	exon	22244608	22244813	.	+	.	gene_id "G4P62_012638"; transcript_id "gnl|WGS:JAAVVJ|G4P62_T020907"; gene "ano5"; locus_tag "G4P62_012638"; note "transcript variant X2"; orig_protein_id "gnl|WGS:JAAVVJ|G4P62_P020907"; orig_transcript_id "gnl|WGS:JAAVVJ|G4P62_T020907"; product "anoctamin 5"; transcript_biotype "mRNA"; exon_number "17";
CM025011.1	Genbank	exon	22244903	22245102	.	+	.	gene_id "G4P62_012638"; transcript_id "gnl|WGS:JAAVVJ|G4P62_T020907"; gene "ano5"; locus_tag "G4P62_012638"; note "transcript variant X2"; orig_protein_id "gnl|WGS:JAAVVJ|G4P62_P020907"; orig_transcript_id "gnl|WGS:JAAVVJ|G4P62_T020907"; product "anoctamin 5"; transcript_biotype "mRNA"; exon_number "18";
CM025011.1	Genbank	exon	22246302	22246407	.	+	.	gene_id "G4P62_012638"; transcript_id "gnl|WGS:JAAVVJ|G4P62_T020907"; gene "ano5"; locus_tag "G4P62_012638"; note "transcript variant X2"; orig_protein_id "gnl|WGS:JAAVVJ|G4P62_P020907"; orig_transcript_id "gnl|WGS:JAAVVJ|G4P62_T020907"; product "anoctamin 5"; transcript_biotype "mRNA"; exon_number "19";
CM025011.1	Genbank	exon	22247737	22249216	.	+	.	gene_id "G4P62_012638"; transcript_id "gnl|WGS:JAAVVJ|G4P62_T020907"; gene "ano5"; locus_tag "G4P62_012638"; note "transcript variant X2"; orig_protein_id "gnl|WGS:JAAVVJ|G4P62_P020907"; orig_transcript_id "gnl|WGS:JAAVVJ|G4P62_T020907"; product "anoctamin 5"; transcript_biotype "mRNA"; exon_number "20";
CM025011.1	Genbank	CDS	22225567	22225807	.	+	0	gene_id "G4P62_012638"; transcript_id "gnl|WGS:JAAVVJ|G4P62_T020907"; gbkey "CDS"; gene "ano5"; locus_tag "G4P62_012638"; orig_transcript_id "gnl|WGS:JAAVVJ|G4P62_T020907"; product "transcript variant X2"; protein_id "KAF7224256.1"; exon_number "1";
CM025011.1	Genbank	CDS	22230650	22230690	.	+	2	gene_id "G4P62_012638"; transcript_id "gnl|WGS:JAAVVJ|G4P62_T020907"; gbkey "CDS"; gene "ano5"; locus_tag "G4P62_012638"; orig_transcript_id "gnl|WGS:JAAVVJ|G4P62_T020907"; product "transcript variant X2"; protein_id "KAF7224256.1"; exon_number "2";
CM025011.1	Genbank	CDS	22236885	22236992	.	+	0	gene_id "G4P62_012638"; transcript_id "gnl|WGS:JAAVVJ|G4P62_T020907"; gbkey "CDS"; gene "ano5"; locus_tag "G4P62_012638"; orig_transcript_id "gnl|WGS:JAAVVJ|G4P62_T020907"; product "transcript variant X2"; protein_id "KAF7224256.1"; exon_number "3";
CM025011.1	Genbank	CDS	22238833	22238901	.	+	0	gene_id "G4P62_012638"; transcript_id "gnl|WGS:JAAVVJ|G4P62_T020907"; gbkey "CDS"; gene "ano5"; locus_tag "G4P62_012638"; orig_transcript_id "gnl|WGS:JAAVVJ|G4P62_T020907"; product "transcript variant X2"; protein_id "KAF7224256.1"; exon_number "4";
CM025011.1	Genbank	CDS	22239046	22239333	.	+	0	gene_id "G4P62_012638"; transcript_id "gnl|WGS:JAAVVJ|G4P62_T020907"; gbkey "CDS"; gene "ano5"; locus_tag "G4P62_012638"; orig_transcript_id "gnl|WGS:JAAVVJ|G4P62_T020907"; product "transcript variant X2"; protein_id "KAF7224256.1"; exon_number "5";
CM025011.1	Genbank	CDS	22239487	22239606	.	+	0	gene_id "G4P62_012638"; transcript_id "gnl|WGS:JAAVVJ|G4P62_T020907"; gbkey "CDS"; gene "ano5"; locus_tag "G4P62_012638"; orig_transcript_id "gnl|WGS:JAAVVJ|G4P62_T020907"; product "transcript variant X2"; protein_id "KAF7224256.1"; exon_number "6";
CM025011.1	Genbank	CDS	22239719	22239834	.	+	0	gene_id "G4P62_012638"; transcript_id "gnl|WGS:JAAVVJ|G4P62_T020907"; gbkey "CDS"; gene "ano5"; locus_tag "G4P62_012638"; orig_transcript_id "gnl|WGS:JAAVVJ|G4P62_T020907"; product "transcript variant X2"; protein_id "KAF7224256.1"; exon_number "7";
CM025011.1	Genbank	CDS	22239911	22240045	.	+	1	gene_id "G4P62_012638"; transcript_id "gnl|WGS:JAAVVJ|G4P62_T020907"; gbkey "CDS"; gene "ano5"; locus_tag "G4P62_012638"; orig_transcript_id "gnl|WGS:JAAVVJ|G4P62_T020907"; product "transcript variant X2"; protein_id "KAF7224256.1"; exon_number "8";
CM025011.1	Genbank	CDS	22240139	22240244	.	+	1	gene_id "G4P62_012638"; transcript_id "gnl|WGS:JAAVVJ|G4P62_T020907"; gbkey "CDS"; gene "ano5"; locus_tag "G4P62_012638"; orig_transcript_id "gnl|WGS:JAAVVJ|G4P62_T020907"; product "transcript variant X2"; protein_id "KAF7224256.1"; exon_number "9";
CM025011.1	Genbank	CDS	22240370	22240430	.	+	0	gene_id "G4P62_012638"; transcript_id "gnl|WGS:JAAVVJ|G4P62_T020907"; gbkey "CDS"; gene "ano5"; locus_tag "G4P62_012638"; orig_transcript_id "gnl|WGS:JAAVVJ|G4P62_T020907"; product "transcript variant X2"; protein_id "KAF7224256.1"; exon_number "10";
CM025011.1	Genbank	CDS	22240663	22240814	.	+	2	gene_id "G4P62_012638"; transcript_id "gnl|WGS:JAAVVJ|G4P62_T020907"; gbkey "CDS"; gene "ano5"; locus_tag "G4P62_012638"; orig_transcript_id "gnl|WGS:JAAVVJ|G4P62_T020907"; product "transcript variant X2"; protein_id "KAF7224256.1"; exon_number "11";
CM025011.1	Genbank	CDS	22241384	22241458	.	+	0	gene_id "G4P62_012638"; transcript_id "gnl|WGS:JAAVVJ|G4P62_T020907"; gbkey "CDS"; gene "ano5"; locus_tag "G4P62_012638"; orig_transcript_id "gnl|WGS:JAAVVJ|G4P62_T020907"; product "transcript variant X2"; protein_id "KAF7224256.1"; exon_number "12";
CM025011.1	Genbank	CDS	22241672	22241900	.	+	0	gene_id "G4P62_012638"; transcript_id "gnl|WGS:JAAVVJ|G4P62_T020907"; gbkey "CDS"; gene "ano5"; locus_tag "G4P62_012638"; orig_transcript_id "gnl|WGS:JAAVVJ|G4P62_T020907"; product "transcript variant X2"; protein_id "KAF7224256.1"; exon_number "13";
CM025011.1	Genbank	CDS	22241987	22242165	.	+	2	gene_id "G4P62_012638"; transcript_id "gnl|WGS:JAAVVJ|G4P62_T020907"; gbkey "CDS"; gene "ano5"; locus_tag "G4P62_012638"; orig_transcript_id "gnl|WGS:JAAVVJ|G4P62_T020907"; product "transcript variant X2"; protein_id "KAF7224256.1"; exon_number "14";
CM025011.1	Genbank	CDS	22242278	22242375	.	+	0	gene_id "G4P62_012638"; transcript_id "gnl|WGS:JAAVVJ|G4P62_T020907"; gbkey "CDS"; gene "ano5"; locus_tag "G4P62_012638"; orig_transcript_id "gnl|WGS:JAAVVJ|G4P62_T020907"; product "transcript variant X2"; protein_id "KAF7224256.1"; exon_number "15";
CM025011.1	Genbank	CDS	22244307	22244437	.	+	1	gene_id "G4P62_012638"; transcript_id "gnl|WGS:JAAVVJ|G4P62_T020907"; gbkey "CDS"; gene "ano5"; locus_tag "G4P62_012638"; orig_transcript_id "gnl|WGS:JAAVVJ|G4P62_T020907"; product "transcript variant X2"; protein_id "KAF7224256.1"; exon_number "16";
CM025011.1	Genbank	CDS	22244608	22244813	.	+	2	gene_id "G4P62_012638"; transcript_id "gnl|WGS:JAAVVJ|G4P62_T020907"; gbkey "CDS"; gene "ano5"; locus_tag "G4P62_012638"; orig_transcript_id "gnl|WGS:JAAVVJ|G4P62_T020907"; product "transcript variant X2"; protein_id "KAF7224256.1"; exon_number "17";
CM025011.1	Genbank	CDS	22244903	22245102	.	+	0	gene_id "G4P62_012638"; transcript_id "gnl|WGS:JAAVVJ|G4P62_T020907"; gbkey "CDS"; gene "ano5"; locus_tag "G4P62_012638"; orig_transcript_id "gnl|WGS:JAAVVJ|G4P62_T020907"; product "transcript variant X2"; protein_id "KAF7224256.1"; exon_number "18";
CM025011.1	Genbank	CDS	22246302	22246407	.	+	1	gene_id "G4P62_012638"; transcript_id "gnl|WGS:JAAVVJ|G4P62_T020907"; gbkey "CDS"; gene "ano5"; locus_tag "G4P62_012638"; orig_transcript_id "gnl|WGS:JAAVVJ|G4P62_T020907"; product "transcript variant X2"; protein_id "KAF7224256.1"; exon_number "19";
CM025011.1	Genbank	CDS	22247737	22247961	.	+	0	gene_id "G4P62_012638"; transcript_id "gnl|WGS:JAAVVJ|G4P62_T020907"; gbkey "CDS"; gene "ano5"; locus_tag "G4P62_012638"; orig_transcript_id "gnl|WGS:JAAVVJ|G4P62_T020907"; product "transcript variant X2"; protein_id "KAF7224256.1"; exon_number "20";
CM025011.1	Genbank	start_codon	22225567	22225569	.	+	0	gene_id "G4P62_012638"; transcript_id "gnl|WGS:JAAVVJ|G4P62_T020907"; gbkey "CDS"; gene "ano5"; locus_tag "G4P62_012638"; orig_transcript_id "gnl|WGS:JAAVVJ|G4P62_T020907"; product "transcript variant X2"; protein_id "KAF7224256.1"; exon_number "1";
CM025011.1	Genbank	stop_codon	22247962	22247964	.	+	0	gene_id "G4P62_012638"; transcript_id "gnl|WGS:JAAVVJ|G4P62_T020907"; gbkey "CDS"; gene "ano5"; locus_tag "G4P62_012638"; orig_transcript_id "gnl|WGS:JAAVVJ|G4P62_T020907"; product "transcript variant X2"; protein_id "KAF7224256.1"; exon_number "20";
CM025011.1	Genbank	transcript	22235962	22249216	.	+	.	gene_id "G4P62_012638"; transcript_id "gnl|WGS:JAAVVJ|G4P62_T020909"; gbkey "mRNA"; gene "ano5"; locus_tag "G4P62_012638"; note "transcript variant X3"; orig_protein_id "gnl|WGS:JAAVVJ|G4P62_P020909"; orig_transcript_id "gnl|WGS:JAAVVJ|G4P62_T020909"; product "anoctamin 5"; transcript_biotype "mRNA";
CM025011.1	Genbank	exon	22235962	22236081	.	+	.	gene_id "G4P62_012638"; transcript_id "gnl|WGS:JAAVVJ|G4P62_T020909"; gene "ano5"; locus_tag "G4P62_012638"; note "transcript variant X3"; orig_protein_id "gnl|WGS:JAAVVJ|G4P62_P020909"; orig_transcript_id "gnl|WGS:JAAVVJ|G4P62_T020909"; product "anoctamin 5"; transcript_biotype "mRNA"; exon_number "1";
CM025011.1	Genbank	exon	22236885	22236992	.	+	.	gene_id "G4P62_012638"; transcript_id "gnl|WGS:JAAVVJ|G4P62_T020909"; gene "ano5"; locus_tag "G4P62_012638"; note "transcript variant X3"; orig_protein_id "gnl|WGS:JAAVVJ|G4P62_P020909"; orig_transcript_id "gnl|WGS:JAAVVJ|G4P62_T020909"; product "anoctamin 5"; transcript_biotype "mRNA"; exon_number "2";
CM025011.1	Genbank	exon	22238833	22238901	.	+	.	gene_id "G4P62_012638"; transcript_id "gnl|WGS:JAAVVJ|G4P62_T020909"; gene "ano5"; locus_tag "G4P62_012638"; note "transcript variant X3"; orig_protein_id "gnl|WGS:JAAVVJ|G4P62_P020909"; orig_transcript_id "gnl|WGS:JAAVVJ|G4P62_T020909"; product "anoctamin 5"; transcript_biotype "mRNA"; exon_number "3";
CM025011.1	Genbank	exon	22239046	22239333	.	+	.	gene_id "G4P62_012638"; transcript_id "gnl|WGS:JAAVVJ|G4P62_T020909"; gene "ano5"; locus_tag "G4P62_012638"; note "transcript variant X3"; orig_protein_id "gnl|WGS:JAAVVJ|G4P62_P020909"; orig_transcript_id "gnl|WGS:JAAVVJ|G4P62_T020909"; product "anoctamin 5"; transcript_biotype "mRNA"; exon_number "4";
CM025011.1	Genbank	exon	22239487	22239606	.	+	.	gene_id "G4P62_012638"; transcript_id "gnl|WGS:JAAVVJ|G4P62_T020909"; gene "ano5"; locus_tag "G4P62_012638"; note "transcript variant X3"; orig_protein_id "gnl|WGS:JAAVVJ|G4P62_P020909"; orig_transcript_id "gnl|WGS:JAAVVJ|G4P62_T020909"; product "anoctamin 5"; transcript_biotype "mRNA"; exon_number "5";
CM025011.1	Genbank	exon	22239719	22239834	.	+	.	gene_id "G4P62_012638"; transcript_id "gnl|WGS:JAAVVJ|G4P62_T020909"; gene "ano5"; locus_tag "G4P62_012638"; note "transcript variant X3"; orig_protein_id "gnl|WGS:JAAVVJ|G4P62_P020909"; orig_transcript_id "gnl|WGS:JAAVVJ|G4P62_T020909"; product "anoctamin 5"; transcript_biotype "mRNA"; exon_number "6";
CM025011.1	Genbank	exon	22239911	22240045	.	+	.	gene_id "G4P62_012638"; transcript_id "gnl|WGS:JAAVVJ|G4P62_T020909"; gene "ano5"; locus_tag "G4P62_012638"; note "transcript variant X3"; orig_protein_id "gnl|WGS:JAAVVJ|G4P62_P020909"; orig_transcript_id "gnl|WGS:JAAVVJ|G4P62_T020909"; product "anoctamin 5"; transcript_biotype "mRNA"; exon_number "7";
CM025011.1	Genbank	exon	22240139	22240244	.	+	.	gene_id "G4P62_012638"; transcript_id "gnl|WGS:JAAVVJ|G4P62_T020909"; gene "ano5"; locus_tag "G4P62_012638"; note "transcript variant X3"; orig_protein_id "gnl|WGS:JAAVVJ|G4P62_P020909"; orig_transcript_id "gnl|WGS:JAAVVJ|G4P62_T020909"; product "anoctamin 5"; transcript_biotype "mRNA"; exon_number "8";
CM025011.1	Genbank	exon	22240370	22240430	.	+	.	gene_id "G4P62_012638"; transcript_id "gnl|WGS:JAAVVJ|G4P62_T020909"; gene "ano5"; locus_tag "G4P62_012638"; note "transcript variant X3"; orig_protein_id "gnl|WGS:JAAVVJ|G4P62_P020909"; orig_transcript_id "gnl|WGS:JAAVVJ|G4P62_T020909"; product "anoctamin 5"; transcript_biotype "mRNA"; exon_number "9";
CM025011.1	Genbank	exon	22240663	22240814	.	+	.	gene_id "G4P62_012638"; transcript_id "gnl|WGS:JAAVVJ|G4P62_T020909"; gene "ano5"; locus_tag "G4P62_012638"; note "transcript variant X3"; orig_protein_id "gnl|WGS:JAAVVJ|G4P62_P020909"; orig_transcript_id "gnl|WGS:JAAVVJ|G4P62_T020909"; product "anoctamin 5"; transcript_biotype "mRNA"; exon_number "10";
CM025011.1	Genbank	exon	22241384	22241458	.	+	.	gene_id "G4P62_012638"; transcript_id "gnl|WGS:JAAVVJ|G4P62_T020909"; gene "ano5"; locus_tag "G4P62_012638"; note "transcript variant X3"; orig_protein_id "gnl|WGS:JAAVVJ|G4P62_P020909"; orig_transcript_id "gnl|WGS:JAAVVJ|G4P62_T020909"; product "anoctamin 5"; transcript_biotype "mRNA"; exon_number "11";
CM025011.1	Genbank	exon	22241672	22241900	.	+	.	gene_id "G4P62_012638"; transcript_id "gnl|WGS:JAAVVJ|G4P62_T020909"; gene "ano5"; locus_tag "G4P62_012638"; note "transcript variant X3"; orig_protein_id "gnl|WGS:JAAVVJ|G4P62_P020909"; orig_transcript_id "gnl|WGS:JAAVVJ|G4P62_T020909"; product "anoctamin 5"; transcript_biotype "mRNA"; exon_number "12";
CM025011.1	Genbank	exon	22241987	22242165	.	+	.	gene_id "G4P62_012638"; transcript_id "gnl|WGS:JAAVVJ|G4P62_T020909"; gene "ano5"; locus_tag "G4P62_012638"; note "transcript variant X3"; orig_protein_id "gnl|WGS:JAAVVJ|G4P62_P020909"; orig_transcript_id "gnl|WGS:JAAVVJ|G4P62_T020909"; product "anoctamin 5"; transcript_biotype "mRNA"; exon_number "13";
CM025011.1	Genbank	exon	22242278	22242375	.	+	.	gene_id "G4P62_012638"; transcript_id "gnl|WGS:JAAVVJ|G4P62_T020909"; gene "ano5"; locus_tag "G4P62_012638"; note "transcript variant X3"; orig_protein_id "gnl|WGS:JAAVVJ|G4P62_P020909"; orig_transcript_id "gnl|WGS:JAAVVJ|G4P62_T020909"; product "anoctamin 5"; transcript_biotype "mRNA"; exon_number "14";
CM025011.1	Genbank	exon	22244307	22244437	.	+	.	gene_id "G4P62_012638"; transcript_id "gnl|WGS:JAAVVJ|G4P62_T020909"; gene "ano5"; locus_tag "G4P62_012638"; note "transcript variant X3"; orig_protein_id "gnl|WGS:JAAVVJ|G4P62_P020909"; orig_transcript_id "gnl|WGS:JAAVVJ|G4P62_T020909"; product "anoctamin 5"; transcript_biotype "mRNA"; exon_number "15";
CM025011.1	Genbank	exon	22244608	22244813	.	+	.	gene_id "G4P62_012638"; transcript_id "gnl|WGS:JAAVVJ|G4P62_T020909"; gene "ano5"; locus_tag "G4P62_012638"; note "transcript variant X3"; orig_protein_id "gnl|WGS:JAAVVJ|G4P62_P020909"; orig_transcript_id "gnl|WGS:JAAVVJ|G4P62_T020909"; product "anoctamin 5"; transcript_biotype "mRNA"; exon_number "16";
CM025011.1	Genbank	exon	22244903	22245102	.	+	.	gene_id "G4P62_012638"; transcript_id "gnl|WGS:JAAVVJ|G4P62_T020909"; gene "ano5"; locus_tag "G4P62_012638"; note "transcript variant X3"; orig_protein_id "gnl|WGS:JAAVVJ|G4P62_P020909"; orig_transcript_id "gnl|WGS:JAAVVJ|G4P62_T020909"; product "anoctamin 5"; transcript_biotype "mRNA"; exon_number "17";
CM025011.1	Genbank	exon	22246302	22246407	.	+	.	gene_id "G4P62_012638"; transcript_id "gnl|WGS:JAAVVJ|G4P62_T020909"; gene "ano5"; locus_tag "G4P62_012638"; note "transcript variant X3"; orig_protein_id "gnl|WGS:JAAVVJ|G4P62_P020909"; orig_transcript_id "gnl|WGS:JAAVVJ|G4P62_T020909"; product "anoctamin 5"; transcript_biotype "mRNA"; exon_number "18";
CM025011.1	Genbank	exon	22247737	22249216	.	+	.	gene_id "G4P62_012638"; transcript_id "gnl|WGS:JAAVVJ|G4P62_T020909"; gene "ano5"; locus_tag "G4P62_012638"; note "transcript variant X3"; orig_protein_id "gnl|WGS:JAAVVJ|G4P62_P020909"; orig_transcript_id "gnl|WGS:JAAVVJ|G4P62_T020909"; product "anoctamin 5"; transcript_biotype "mRNA"; exon_number "19";
CM025011.1	Genbank	CDS	22236076	22236081	.	+	0	gene_id "G4P62_012638"; transcript_id "gnl|WGS:JAAVVJ|G4P62_T020909"; gbkey "CDS"; gene "ano5"; locus_tag "G4P62_012638"; orig_transcript_id "gnl|WGS:JAAVVJ|G4P62_T020909"; product "transcript variant X3"; protein_id "KAF7224258.1"; exon_number "1";
CM025011.1	Genbank	CDS	22236885	22236992	.	+	0	gene_id "G4P62_012638"; transcript_id "gnl|WGS:JAAVVJ|G4P62_T020909"; gbkey "CDS"; gene "ano5"; locus_tag "G4P62_012638"; orig_transcript_id "gnl|WGS:JAAVVJ|G4P62_T020909"; product "transcript variant X3"; protein_id "KAF7224258.1"; exon_number "2";
CM025011.1	Genbank	CDS	22238833	22238901	.	+	0	gene_id "G4P62_012638"; transcript_id "gnl|WGS:JAAVVJ|G4P62_T020909"; gbkey "CDS"; gene "ano5"; locus_tag "G4P62_012638"; orig_transcript_id "gnl|WGS:JAAVVJ|G4P62_T020909"; product "transcript variant X3"; protein_id "KAF7224258.1"; exon_number "3";
CM025011.1	Genbank	CDS	22239046	22239333	.	+	0	gene_id "G4P62_012638"; transcript_id "gnl|WGS:JAAVVJ|G4P62_T020909"; gbkey "CDS"; gene "ano5"; locus_tag "G4P62_012638"; orig_transcript_id "gnl|WGS:JAAVVJ|G4P62_T020909"; product "transcript variant X3"; protein_id "KAF7224258.1"; exon_number "4";
CM025011.1	Genbank	CDS	22239487	22239606	.	+	0	gene_id "G4P62_012638"; transcript_id "gnl|WGS:JAAVVJ|G4P62_T020909"; gbkey "CDS"; gene "ano5"; locus_tag "G4P62_012638"; orig_transcript_id "gnl|WGS:JAAVVJ|G4P62_T020909"; product "transcript variant X3"; protein_id "KAF7224258.1"; exon_number "5";
CM025011.1	Genbank	CDS	22239719	22239834	.	+	0	gene_id "G4P62_012638"; transcript_id "gnl|WGS:JAAVVJ|G4P62_T020909"; gbkey "CDS"; gene "ano5"; locus_tag "G4P62_012638"; orig_transcript_id "gnl|WGS:JAAVVJ|G4P62_T020909"; product "transcript variant X3"; protein_id "KAF7224258.1"; exon_number "6";
CM025011.1	Genbank	CDS	22239911	22240045	.	+	1	gene_id "G4P62_012638"; transcript_id "gnl|WGS:JAAVVJ|G4P62_T020909"; gbkey "CDS"; gene "ano5"; locus_tag "G4P62_012638"; orig_transcript_id "gnl|WGS:JAAVVJ|G4P62_T020909"; product "transcript variant X3"; protein_id "KAF7224258.1"; exon_number "7";
CM025011.1	Genbank	CDS	22240139	22240244	.	+	1	gene_id "G4P62_012638"; transcript_id "gnl|WGS:JAAVVJ|G4P62_T020909"; gbkey "CDS"; gene "ano5"; locus_tag "G4P62_012638"; orig_transcript_id "gnl|WGS:JAAVVJ|G4P62_T020909"; product "transcript variant X3"; protein_id "KAF7224258.1"; exon_number "8";
CM025011.1	Genbank	CDS	22240370	22240430	.	+	0	gene_id "G4P62_012638"; transcript_id "gnl|WGS:JAAVVJ|G4P62_T020909"; gbkey "CDS"; gene "ano5"; locus_tag "G4P62_012638"; orig_transcript_id "gnl|WGS:JAAVVJ|G4P62_T020909"; product "transcript variant X3"; protein_id "KAF7224258.1"; exon_number "9";
CM025011.1	Genbank	CDS	22240663	22240814	.	+	2	gene_id "G4P62_012638"; transcript_id "gnl|WGS:JAAVVJ|G4P62_T020909"; gbkey "CDS"; gene "ano5"; locus_tag "G4P62_012638"; orig_transcript_id "gnl|WGS:JAAVVJ|G4P62_T020909"; product "transcript variant X3"; protein_id "KAF7224258.1"; exon_number "10";
CM025011.1	Genbank	CDS	22241384	22241458	.	+	0	gene_id "G4P62_012638"; transcript_id "gnl|WGS:JAAVVJ|G4P62_T020909"; gbkey "CDS"; gene "ano5"; locus_tag "G4P62_012638"; orig_transcript_id "gnl|WGS:JAAVVJ|G4P62_T020909"; product "transcript variant X3"; protein_id "KAF7224258.1"; exon_number "11";
CM025011.1	Genbank	CDS	22241672	22241900	.	+	0	gene_id "G4P62_012638"; transcript_id "gnl|WGS:JAAVVJ|G4P62_T020909"; gbkey "CDS"; gene "ano5"; locus_tag "G4P62_012638"; orig_transcript_id "gnl|WGS:JAAVVJ|G4P62_T020909"; product "transcript variant X3"; protein_id "KAF7224258.1"; exon_number "12";
CM025011.1	Genbank	CDS	22241987	22242165	.	+	2	gene_id "G4P62_012638"; transcript_id "gnl|WGS:JAAVVJ|G4P62_T020909"; gbkey "CDS"; gene "ano5"; locus_tag "G4P62_012638"; orig_transcript_id "gnl|WGS:JAAVVJ|G4P62_T020909"; product "transcript variant X3"; protein_id "KAF7224258.1"; exon_number "13";
CM025011.1	Genbank	CDS	22242278	22242375	.	+	0	gene_id "G4P62_012638"; transcript_id "gnl|WGS:JAAVVJ|G4P62_T020909"; gbkey "CDS"; gene "ano5"; locus_tag "G4P62_012638"; orig_transcript_id "gnl|WGS:JAAVVJ|G4P62_T020909"; product "transcript variant X3"; protein_id "KAF7224258.1"; exon_number "14";
CM025011.1	Genbank	CDS	22244307	22244437	.	+	1	gene_id "G4P62_012638"; transcript_id "gnl|WGS:JAAVVJ|G4P62_T020909"; gbkey "CDS"; gene "ano5"; locus_tag "G4P62_012638"; orig_transcript_id "gnl|WGS:JAAVVJ|G4P62_T020909"; product "transcript variant X3"; protein_id "KAF7224258.1"; exon_number "15";
CM025011.1	Genbank	CDS	22244608	22244813	.	+	2	gene_id "G4P62_012638"; transcript_id "gnl|WGS:JAAVVJ|G4P62_T020909"; gbkey "CDS"; gene "ano5"; locus_tag "G4P62_012638"; orig_transcript_id "gnl|WGS:JAAVVJ|G4P62_T020909"; product "transcript variant X3"; protein_id "KAF7224258.1"; exon_number "16";
CM025011.1	Genbank	CDS	22244903	22245102	.	+	0	gene_id "G4P62_012638"; transcript_id "gnl|WGS:JAAVVJ|G4P62_T020909"; gbkey "CDS"; gene "ano5"; locus_tag "G4P62_012638"; orig_transcript_id "gnl|WGS:JAAVVJ|G4P62_T020909"; product "transcript variant X3"; protein_id "KAF7224258.1"; exon_number "17";
CM025011.1	Genbank	CDS	22246302	22246407	.	+	1	gene_id "G4P62_012638"; transcript_id "gnl|WGS:JAAVVJ|G4P62_T020909"; gbkey "CDS"; gene "ano5"; locus_tag "G4P62_012638"; orig_transcript_id "gnl|WGS:JAAVVJ|G4P62_T020909"; product "transcript variant X3"; protein_id "KAF7224258.1"; exon_number "18";
CM025011.1	Genbank	CDS	22247737	22247961	.	+	0	gene_id "G4P62_012638"; transcript_id "gnl|WGS:JAAVVJ|G4P62_T020909"; gbkey "CDS"; gene "ano5"; locus_tag "G4P62_012638"; orig_transcript_id "gnl|WGS:JAAVVJ|G4P62_T020909"; product "transcript variant X3"; protein_id "KAF7224258.1"; exon_number "19";
CM025011.1	Genbank	start_codon	22236076	22236078	.	+	0	gene_id "G4P62_012638"; transcript_id "gnl|WGS:JAAVVJ|G4P62_T020909"; gbkey "CDS"; gene "ano5"; locus_tag "G4P62_012638"; orig_transcript_id "gnl|WGS:JAAVVJ|G4P62_T020909"; product "transcript variant X3"; protein_id "KAF7224258.1"; exon_number "1";
CM025011.1	Genbank	stop_codon	22247962	22247964	.	+	0	gene_id "G4P62_012638"; transcript_id "gnl|WGS:JAAVVJ|G4P62_T020909"; gbkey "CDS"; gene "ano5"; locus_tag "G4P62_012638"; orig_transcript_id "gnl|WGS:JAAVVJ|G4P62_T020909"; product "transcript variant X3"; protein_id "KAF7224258.1"; exon_number "19";
CM025011.1	Genbank	gene	22250365	22264432	.	+	.	gene_id "G4P62_012637"; transcript_id ""; description "vesicular glutamate transporter 2"; gbkey "Gene"; gene "slc17a6"; gene_biotype "protein_coding"; locus_tag "G4P62_012637";
CM025011.1	Genbank	transcript	22250365	22264432	.	+	.	gene_id "G4P62_012637"; transcript_id "gnl|WGS:JAAVVJ|G4P62_T020906"; gbkey "mRNA"; gene "slc17a6"; locus_tag "G4P62_012637"; orig_protein_id "gnl|WGS:JAAVVJ|G4P62_P020906"; orig_transcript_id "gnl|WGS:JAAVVJ|G4P62_T020906"; product "solute carrier family 17 member 6"; transcript_biotype "mRNA";
CM025011.1	Genbank	exon	22250365	22250966	.	+	.	gene_id "G4P62_012637"; transcript_id "gnl|WGS:JAAVVJ|G4P62_T020906"; gene "slc17a6"; locus_tag "G4P62_012637"; orig_protein_id "gnl|WGS:JAAVVJ|G4P62_P020906"; orig_transcript_id "gnl|WGS:JAAVVJ|G4P62_T020906"; product "solute carrier family 17 member 6"; transcript_biotype "mRNA"; exon_number "1";
CM025011.1	Genbank	exon	22252146	22252401	.	+	.	gene_id "G4P62_012637"; transcript_id "gnl|WGS:JAAVVJ|G4P62_T020906"; gene "slc17a6"; locus_tag "G4P62_012637"; orig_protein_id "gnl|WGS:JAAVVJ|G4P62_P020906"; orig_transcript_id "gnl|WGS:JAAVVJ|G4P62_T020906"; product "solute carrier family 17 member 6"; transcript_biotype "mRNA"; exon_number "2";
CM025011.1	Genbank	exon	22252775	22252893	.	+	.	gene_id "G4P62_012637"; transcript_id "gnl|WGS:JAAVVJ|G4P62_T020906"; gene "slc17a6"; locus_tag "G4P62_012637"; orig_protein_id "gnl|WGS:JAAVVJ|G4P62_P020906"; orig_transcript_id "gnl|WGS:JAAVVJ|G4P62_T020906"; product "solute carrier family 17 member 6"; transcript_biotype "mRNA"; exon_number "3";
CM025011.1	Genbank	exon	22254961	22255075	.	+	.	gene_id "G4P62_012637"; transcript_id "gnl|WGS:JAAVVJ|G4P62_T020906"; gene "slc17a6"; locus_tag "G4P62_012637"; orig_protein_id "gnl|WGS:JAAVVJ|G4P62_P020906"; orig_transcript_id "gnl|WGS:JAAVVJ|G4P62_T020906"; product "solute carrier family 17 member 6"; transcript_biotype "mRNA"; exon_number "4";
CM025011.1	Genbank	exon	22255962	22256049	.	+	.	gene_id "G4P62_012637"; transcript_id "gnl|WGS:JAAVVJ|G4P62_T020906"; gene "slc17a6"; locus_tag "G4P62_012637"; orig_protein_id "gnl|WGS:JAAVVJ|G4P62_P020906"; orig_transcript_id "gnl|WGS:JAAVVJ|G4P62_T020906"; product "solute carrier family 17 member 6"; transcript_biotype "mRNA"; exon_number "5";
CM025011.1	Genbank	exon	22256339	22256425	.	+	.	gene_id "G4P62_012637"; transcript_id "gnl|WGS:JAAVVJ|G4P62_T020906"; gene "slc17a6"; locus_tag "G4P62_012637"; orig_protein_id "gnl|WGS:JAAVVJ|G4P62_P020906"; orig_transcript_id "gnl|WGS:JAAVVJ|G4P62_T020906"; product "solute carrier family 17 member 6"; transcript_biotype "mRNA"; exon_number "6";
CM025011.1	Genbank	exon	22256926	22257068	.	+	.	gene_id "G4P62_012637"; transcript_id "gnl|WGS:JAAVVJ|G4P62_T020906"; gene "slc17a6"; locus_tag "G4P62_012637"; orig_protein_id "gnl|WGS:JAAVVJ|G4P62_P020906"; orig_transcript_id "gnl|WGS:JAAVVJ|G4P62_T020906"; product "solute carrier family 17 member 6"; transcript_biotype "mRNA"; exon_number "7";
CM025011.1	Genbank	exon	22257148	22257297	.	+	.	gene_id "G4P62_012637"; transcript_id "gnl|WGS:JAAVVJ|G4P62_T020906"; gene "slc17a6"; locus_tag "G4P62_012637"; orig_protein_id "gnl|WGS:JAAVVJ|G4P62_P020906"; orig_transcript_id "gnl|WGS:JAAVVJ|G4P62_T020906"; product "solute carrier family 17 member 6"; transcript_biotype "mRNA"; exon_number "8";
CM025011.1	Genbank	exon	22258700	22258832	.	+	.	gene_id "G4P62_012637"; transcript_id "gnl|WGS:JAAVVJ|G4P62_T020906"; gene "slc17a6"; locus_tag "G4P62_012637"; orig_protein_id "gnl|WGS:JAAVVJ|G4P62_P020906"; orig_transcript_id "gnl|WGS:JAAVVJ|G4P62_T020906"; product "solute carrier family 17 member 6"; transcript_biotype "mRNA"; exon_number "9";
CM025011.1	Genbank	exon	22258907	22259017	.	+	.	gene_id "G4P62_012637"; transcript_id "gnl|WGS:JAAVVJ|G4P62_T020906"; gene "slc17a6"; locus_tag "G4P62_012637"; orig_protein_id "gnl|WGS:JAAVVJ|G4P62_P020906"; orig_transcript_id "gnl|WGS:JAAVVJ|G4P62_T020906"; product "solute carrier family 17 member 6"; transcript_biotype "mRNA"; exon_number "10";
CM025011.1	Genbank	exon	22260875	22261002	.	+	.	gene_id "G4P62_012637"; transcript_id "gnl|WGS:JAAVVJ|G4P62_T020906"; gene "slc17a6"; locus_tag "G4P62_012637"; orig_protein_id "gnl|WGS:JAAVVJ|G4P62_P020906"; orig_transcript_id "gnl|WGS:JAAVVJ|G4P62_T020906"; product "solute carrier family 17 member 6"; transcript_biotype "mRNA"; exon_number "11";
CM025011.1	Genbank	exon	22261228	22264432	.	+	.	gene_id "G4P62_012637"; transcript_id "gnl|WGS:JAAVVJ|G4P62_T020906"; gene "slc17a6"; locus_tag "G4P62_012637"; orig_protein_id "gnl|WGS:JAAVVJ|G4P62_P020906"; orig_transcript_id "gnl|WGS:JAAVVJ|G4P62_T020906"; product "solute carrier family 17 member 6"; transcript_biotype "mRNA"; exon_number "12";
CM025011.1	Genbank	CDS	22250884	22250966	.	+	0	gene_id "G4P62_012637"; transcript_id "gnl|WGS:JAAVVJ|G4P62_T020906"; gbkey "CDS"; gene "slc17a6"; locus_tag "G4P62_012637"; orig_transcript_id "gnl|WGS:JAAVVJ|G4P62_T020906"; product "solute carrier family 17 member 6"; protein_id "KAF7224255.1"; exon_number "1";
CM025011.1	Genbank	CDS	22252146	22252401	.	+	1	gene_id "G4P62_012637"; transcript_id "gnl|WGS:JAAVVJ|G4P62_T020906"; gbkey "CDS"; gene "slc17a6"; locus_tag "G4P62_012637"; orig_transcript_id "gnl|WGS:JAAVVJ|G4P62_T020906"; product "solute carrier family 17 member 6"; protein_id "KAF7224255.1"; exon_number "2";
CM025011.1	Genbank	CDS	22252775	22252893	.	+	0	gene_id "G4P62_012637"; transcript_id "gnl|WGS:JAAVVJ|G4P62_T020906"; gbkey "CDS"; gene "slc17a6"; locus_tag "G4P62_012637"; orig_transcript_id "gnl|WGS:JAAVVJ|G4P62_T020906"; product "solute carrier family 17 member 6"; protein_id "KAF7224255.1"; exon_number "3";
CM025011.1	Genbank	CDS	22254961	22255075	.	+	1	gene_id "G4P62_012637"; transcript_id "gnl|WGS:JAAVVJ|G4P62_T020906"; gbkey "CDS"; gene "slc17a6"; locus_tag "G4P62_012637"; orig_transcript_id "gnl|WGS:JAAVVJ|G4P62_T020906"; product "solute carrier family 17 member 6"; protein_id "KAF7224255.1"; exon_number "4";
CM025011.1	Genbank	CDS	22255962	22256049	.	+	0	gene_id "G4P62_012637"; transcript_id "gnl|WGS:JAAVVJ|G4P62_T020906"; gbkey "CDS"; gene "slc17a6"; locus_tag "G4P62_012637"; orig_transcript_id "gnl|WGS:JAAVVJ|G4P62_T020906"; product "solute carrier family 17 member 6"; protein_id "KAF7224255.1"; exon_number "5";
CM025011.1	Genbank	CDS	22256339	22256425	.	+	2	gene_id "G4P62_012637"; transcript_id "gnl|WGS:JAAVVJ|G4P62_T020906"; gbkey "CDS"; gene "slc17a6"; locus_tag "G4P62_012637"; orig_transcript_id "gnl|WGS:JAAVVJ|G4P62_T020906"; product "solute carrier family 17 member 6"; protein_id "KAF7224255.1"; exon_number "6";
CM025011.1	Genbank	CDS	22256926	22257068	.	+	2	gene_id "G4P62_012637"; transcript_id "gnl|WGS:JAAVVJ|G4P62_T020906"; gbkey "CDS"; gene "slc17a6"; locus_tag "G4P62_012637"; orig_transcript_id "gnl|WGS:JAAVVJ|G4P62_T020906"; product "solute carrier family 17 member 6"; protein_id "KAF7224255.1"; exon_number "7";
CM025011.1	Genbank	CDS	22257148	22257297	.	+	0	gene_id "G4P62_012637"; transcript_id "gnl|WGS:JAAVVJ|G4P62_T020906"; gbkey "CDS"; gene "slc17a6"; locus_tag "G4P62_012637"; orig_transcript_id "gnl|WGS:JAAVVJ|G4P62_T020906"; product "solute carrier family 17 member 6"; protein_id "KAF7224255.1"; exon_number "8";
CM025011.1	Genbank	CDS	22258700	22258832	.	+	0	gene_id "G4P62_012637"; transcript_id "gnl|WGS:JAAVVJ|G4P62_T020906"; gbkey "CDS"; gene "slc17a6"; locus_tag "G4P62_012637"; orig_transcript_id "gnl|WGS:JAAVVJ|G4P62_T020906"; product "solute carrier family 17 member 6"; protein_id "KAF7224255.1"; exon_number "9";
CM025011.1	Genbank	CDS	22258907	22259017	.	+	2	gene_id "G4P62_012637"; transcript_id "gnl|WGS:JAAVVJ|G4P62_T020906"; gbkey "CDS"; gene "slc17a6"; locus_tag "G4P62_012637"; orig_transcript_id "gnl|WGS:JAAVVJ|G4P62_T020906"; product "solute carrier family 17 member 6"; protein_id "KAF7224255.1"; exon_number "10";
CM025011.1	Genbank	CDS	22260875	22261002	.	+	2	gene_id "G4P62_012637"; transcript_id "gnl|WGS:JAAVVJ|G4P62_T020906"; gbkey "CDS"; gene "slc17a6"; locus_tag "G4P62_012637"; orig_transcript_id "gnl|WGS:JAAVVJ|G4P62_T020906"; product "solute carrier family 17 member 6"; protein_id "KAF7224255.1"; exon_number "11";
CM025011.1	Genbank	CDS	22261228	22261554	.	+	0	gene_id "G4P62_012637"; transcript_id "gnl|WGS:JAAVVJ|G4P62_T020906"; gbkey "CDS"; gene "slc17a6"; locus_tag "G4P62_012637"; orig_transcript_id "gnl|WGS:JAAVVJ|G4P62_T020906"; product "solute carrier family 17 member 6"; protein_id "KAF7224255.1"; exon_number "12";
CM025011.1	Genbank	start_codon	22250884	22250886	.	+	0	gene_id "G4P62_012637"; transcript_id "gnl|WGS:JAAVVJ|G4P62_T020906"; gbkey "CDS"; gene "slc17a6"; locus_tag "G4P62_012637"; orig_transcript_id "gnl|WGS:JAAVVJ|G4P62_T020906"; product "solute carrier family 17 member 6"; protein_id "KAF7224255.1"; exon_number "1";
CM025011.1	Genbank	stop_codon	22261555	22261557	.	+	0	gene_id "G4P62_012637"; transcript_id "gnl|WGS:JAAVVJ|G4P62_T020906"; gbkey "CDS"; gene "slc17a6"; locus_tag "G4P62_012637"; orig_transcript_id "gnl|WGS:JAAVVJ|G4P62_T020906"; product "solute carrier family 17 member 6"; protein_id "KAF7224255.1"; exon_number "12";
CM025011.1	Genbank	gene	22277461	22279293	.	-	.	gene_id "G4P62_012636"; transcript_id ""; description "Fanconi anemia group F protein"; gbkey "Gene"; gene "fancf"; gene_biotype "protein_coding"; locus_tag "G4P62_012636";
CM025011.1	Genbank	transcript	22277461	22279293	.	-	.	gene_id "G4P62_012636"; transcript_id "gnl|WGS:JAAVVJ|G4P62_T020905"; gbkey "mRNA"; gene "fancf"; locus_tag "G4P62_012636"; orig_protein_id "gnl|WGS:JAAVVJ|G4P62_P020905"; orig_transcript_id "gnl|WGS:JAAVVJ|G4P62_T020905"; product "Fanconi anemia complementation group F"; transcript_biotype "mRNA";
CM025011.1	Genbank	exon	22279210	22279293	.	-	.	gene_id "G4P62_012636"; transcript_id "gnl|WGS:JAAVVJ|G4P62_T020905"; gene "fancf"; locus_tag "G4P62_012636"; orig_protein_id "gnl|WGS:JAAVVJ|G4P62_P020905"; orig_transcript_id "gnl|WGS:JAAVVJ|G4P62_T020905"; product "Fanconi anemia complementation group F"; transcript_biotype "mRNA"; exon_number "1";
CM025011.1	Genbank	exon	22277461	22278898	.	-	.	gene_id "G4P62_012636"; transcript_id "gnl|WGS:JAAVVJ|G4P62_T020905"; gene "fancf"; locus_tag "G4P62_012636"; orig_protein_id "gnl|WGS:JAAVVJ|G4P62_P020905"; orig_transcript_id "gnl|WGS:JAAVVJ|G4P62_T020905"; product "Fanconi anemia complementation group F"; transcript_biotype "mRNA"; exon_number "2";
CM025011.1	Genbank	CDS	22277876	22278898	.	-	0	gene_id "G4P62_012636"; transcript_id "gnl|WGS:JAAVVJ|G4P62_T020905"; gbkey "CDS"; gene "fancf"; locus_tag "G4P62_012636"; orig_transcript_id "gnl|WGS:JAAVVJ|G4P62_T020905"; product "Fanconi anemia complementation group F"; protein_id "KAF7224254.1"; exon_number "2";
CM025011.1	Genbank	start_codon	22278896	22278898	.	-	0	gene_id "G4P62_012636"; transcript_id "gnl|WGS:JAAVVJ|G4P62_T020905"; gbkey "CDS"; gene "fancf"; locus_tag "G4P62_012636"; orig_transcript_id "gnl|WGS:JAAVVJ|G4P62_T020905"; product "Fanconi anemia complementation group F"; protein_id "KAF7224254.1"; exon_number "2";
CM025011.1	Genbank	stop_codon	22277873	22277875	.	-	0	gene_id "G4P62_012636"; transcript_id "gnl|WGS:JAAVVJ|G4P62_T020905"; gbkey "CDS"; gene "fancf"; locus_tag "G4P62_012636"; orig_transcript_id "gnl|WGS:JAAVVJ|G4P62_T020905"; product "Fanconi anemia complementation group F"; protein_id "KAF7224254.1"; exon_number "2";
CM025011.1	Genbank	gene	22279637	22295971	.	+	.	gene_id "G4P62_012635"; transcript_id ""; description "growth arrest-specific protein 2"; gbkey "Gene"; gene "gas2"; gene_biotype "protein_coding"; locus_tag "G4P62_012635";
CM025011.1	Genbank	transcript	22279637	22295971	.	+	.	gene_id "G4P62_012635"; transcript_id "gnl|WGS:JAAVVJ|G4P62_T020904"; gbkey "mRNA"; gene "gas2"; locus_tag "G4P62_012635"; orig_protein_id "gnl|WGS:JAAVVJ|G4P62_P020904"; orig_transcript_id "gnl|WGS:JAAVVJ|G4P62_T020904"; product "growth arrest specific 2"; transcript_biotype "mRNA";
CM025011.1	Genbank	exon	22279637	22279792	.	+	.	gene_id "G4P62_012635"; transcript_id "gnl|WGS:JAAVVJ|G4P62_T020904"; gene "gas2"; locus_tag "G4P62_012635"; orig_protein_id "gnl|WGS:JAAVVJ|G4P62_P020904"; orig_transcript_id "gnl|WGS:JAAVVJ|G4P62_T020904"; product "growth arrest specific 2"; transcript_biotype "mRNA"; exon_number "1";
CM025011.1	Genbank	exon	22283538	22283727	.	+	.	gene_id "G4P62_012635"; transcript_id "gnl|WGS:JAAVVJ|G4P62_T020904"; gene "gas2"; locus_tag "G4P62_012635"; orig_protein_id "gnl|WGS:JAAVVJ|G4P62_P020904"; orig_transcript_id "gnl|WGS:JAAVVJ|G4P62_T020904"; product "growth arrest specific 2"; transcript_biotype "mRNA"; exon_number "2";
CM025011.1	Genbank	exon	22285632	22285765	.	+	.	gene_id "G4P62_012635"; transcript_id "gnl|WGS:JAAVVJ|G4P62_T020904"; gene "gas2"; locus_tag "G4P62_012635"; orig_protein_id "gnl|WGS:JAAVVJ|G4P62_P020904"; orig_transcript_id "gnl|WGS:JAAVVJ|G4P62_T020904"; product "growth arrest specific 2"; transcript_biotype "mRNA"; exon_number "3";
CM025011.1	Genbank	exon	22289563	22289707	.	+	.	gene_id "G4P62_012635"; transcript_id "gnl|WGS:JAAVVJ|G4P62_T020904"; gene "gas2"; locus_tag "G4P62_012635"; orig_protein_id "gnl|WGS:JAAVVJ|G4P62_P020904"; orig_transcript_id "gnl|WGS:JAAVVJ|G4P62_T020904"; product "growth arrest specific 2"; transcript_biotype "mRNA"; exon_number "4";
CM025011.1	Genbank	exon	22291628	22291691	.	+	.	gene_id "G4P62_012635"; transcript_id "gnl|WGS:JAAVVJ|G4P62_T020904"; gene "gas2"; locus_tag "G4P62_012635"; orig_protein_id "gnl|WGS:JAAVVJ|G4P62_P020904"; orig_transcript_id "gnl|WGS:JAAVVJ|G4P62_T020904"; product "growth arrest specific 2"; transcript_biotype "mRNA"; exon_number "5";
CM025011.1	Genbank	exon	22291777	22291990	.	+	.	gene_id "G4P62_012635"; transcript_id "gnl|WGS:JAAVVJ|G4P62_T020904"; gene "gas2"; locus_tag "G4P62_012635"; orig_protein_id "gnl|WGS:JAAVVJ|G4P62_P020904"; orig_transcript_id "gnl|WGS:JAAVVJ|G4P62_T020904"; product "growth arrest specific 2"; transcript_biotype "mRNA"; exon_number "6";
CM025011.1	Genbank	exon	22292077	22292184	.	+	.	gene_id "G4P62_012635"; transcript_id "gnl|WGS:JAAVVJ|G4P62_T020904"; gene "gas2"; locus_tag "G4P62_012635"; orig_protein_id "gnl|WGS:JAAVVJ|G4P62_P020904"; orig_transcript_id "gnl|WGS:JAAVVJ|G4P62_T020904"; product "growth arrest specific 2"; transcript_biotype "mRNA"; exon_number "7";
CM025011.1	Genbank	exon	22295593	22295971	.	+	.	gene_id "G4P62_012635"; transcript_id "gnl|WGS:JAAVVJ|G4P62_T020904"; gene "gas2"; locus_tag "G4P62_012635"; orig_protein_id "gnl|WGS:JAAVVJ|G4P62_P020904"; orig_transcript_id "gnl|WGS:JAAVVJ|G4P62_T020904"; product "growth arrest specific 2"; transcript_biotype "mRNA"; exon_number "8";
CM025011.1	Genbank	CDS	22283583	22283727	.	+	0	gene_id "G4P62_012635"; transcript_id "gnl|WGS:JAAVVJ|G4P62_T020904"; gbkey "CDS"; gene "gas2"; locus_tag "G4P62_012635"; orig_transcript_id "gnl|WGS:JAAVVJ|G4P62_T020904"; product "growth arrest specific 2"; protein_id "KAF7224253.1"; exon_number "2";
CM025011.1	Genbank	CDS	22285632	22285765	.	+	2	gene_id "G4P62_012635"; transcript_id "gnl|WGS:JAAVVJ|G4P62_T020904"; gbkey "CDS"; gene "gas2"; locus_tag "G4P62_012635"; orig_transcript_id "gnl|WGS:JAAVVJ|G4P62_T020904"; product "growth arrest specific 2"; protein_id "KAF7224253.1"; exon_number "3";
CM025011.1	Genbank	CDS	22289563	22289707	.	+	0	gene_id "G4P62_012635"; transcript_id "gnl|WGS:JAAVVJ|G4P62_T020904"; gbkey "CDS"; gene "gas2"; locus_tag "G4P62_012635"; orig_transcript_id "gnl|WGS:JAAVVJ|G4P62_T020904"; product "growth arrest specific 2"; protein_id "KAF7224253.1"; exon_number "4";
CM025011.1	Genbank	CDS	22291628	22291691	.	+	2	gene_id "G4P62_012635"; transcript_id "gnl|WGS:JAAVVJ|G4P62_T020904"; gbkey "CDS"; gene "gas2"; locus_tag "G4P62_012635"; orig_transcript_id "gnl|WGS:JAAVVJ|G4P62_T020904"; product "growth arrest specific 2"; protein_id "KAF7224253.1"; exon_number "5";
CM025011.1	Genbank	CDS	22291777	22291990	.	+	1	gene_id "G4P62_012635"; transcript_id "gnl|WGS:JAAVVJ|G4P62_T020904"; gbkey "CDS"; gene "gas2"; locus_tag "G4P62_012635"; orig_transcript_id "gnl|WGS:JAAVVJ|G4P62_T020904"; product "growth arrest specific 2"; protein_id "KAF7224253.1"; exon_number "6";
CM025011.1	Genbank	CDS	22292077	22292184	.	+	0	gene_id "G4P62_012635"; transcript_id "gnl|WGS:JAAVVJ|G4P62_T020904"; gbkey "CDS"; gene "gas2"; locus_tag "G4P62_012635"; orig_transcript_id "gnl|WGS:JAAVVJ|G4P62_T020904"; product "growth arrest specific 2"; protein_id "KAF7224253.1"; exon_number "7";
CM025011.1	Genbank	CDS	22295593	22295799	.	+	0	gene_id "G4P62_012635"; transcript_id "gnl|WGS:JAAVVJ|G4P62_T020904"; gbkey "CDS"; gene "gas2"; locus_tag "G4P62_012635"; orig_transcript_id "gnl|WGS:JAAVVJ|G4P62_T020904"; product "growth arrest specific 2"; protein_id "KAF7224253.1"; exon_number "8";
CM025011.1	Genbank	start_codon	22283583	22283585	.	+	0	gene_id "G4P62_012635"; transcript_id "gnl|WGS:JAAVVJ|G4P62_T020904"; gbkey "CDS"; gene "gas2"; locus_tag "G4P62_012635"; orig_transcript_id "gnl|WGS:JAAVVJ|G4P62_T020904"; product "growth arrest specific 2"; protein_id "KAF7224253.1"; exon_number "2";
CM025011.1	Genbank	stop_codon	22295800	22295802	.	+	0	gene_id "G4P62_012635"; transcript_id "gnl|WGS:JAAVVJ|G4P62_T020904"; gbkey "CDS"; gene "gas2"; locus_tag "G4P62_012635"; orig_transcript_id "gnl|WGS:JAAVVJ|G4P62_T020904"; product "growth arrest specific 2"; protein_id "KAF7224253.1"; exon_number "8";
CM025011.1	Genbank	gene	22298028	22302909	.	-	.	gene_id "G4P62_012634"; transcript_id ""; description "small VCP/p97-interacting protein"; gbkey "Gene"; gene "svip"; gene_biotype "protein_coding"; locus_tag "G4P62_012634";
CM025011.1	Genbank	transcript	22298028	22302909	.	-	.	gene_id "G4P62_012634"; transcript_id "gnl|WGS:JAAVVJ|G4P62_T020903"; gbkey "mRNA"; gene "svip"; locus_tag "G4P62_012634"; orig_protein_id "gnl|WGS:JAAVVJ|G4P62_P020903"; orig_transcript_id "gnl|WGS:JAAVVJ|G4P62_T020903"; product "small VCP/p97-interacting protein"; transcript_biotype "mRNA";
CM025011.1	Genbank	exon	22302423	22302909	.	-	.	gene_id "G4P62_012634"; transcript_id "gnl|WGS:JAAVVJ|G4P62_T020903"; gene "svip"; locus_tag "G4P62_012634"; orig_protein_id "gnl|WGS:JAAVVJ|G4P62_P020903"; orig_transcript_id "gnl|WGS:JAAVVJ|G4P62_T020903"; product "small VCP/p97-interacting protein"; transcript_biotype "mRNA"; exon_number "1";
CM025011.1	Genbank	exon	22302153	22302203	.	-	.	gene_id "G4P62_012634"; transcript_id "gnl|WGS:JAAVVJ|G4P62_T020903"; gene "svip"; locus_tag "G4P62_012634"; orig_protein_id "gnl|WGS:JAAVVJ|G4P62_P020903"; orig_transcript_id "gnl|WGS:JAAVVJ|G4P62_T020903"; product "small VCP/p97-interacting protein"; transcript_biotype "mRNA"; exon_number "2";
CM025011.1	Genbank	exon	22299305	22299418	.	-	.	gene_id "G4P62_012634"; transcript_id "gnl|WGS:JAAVVJ|G4P62_T020903"; gene "svip"; locus_tag "G4P62_012634"; orig_protein_id "gnl|WGS:JAAVVJ|G4P62_P020903"; orig_transcript_id "gnl|WGS:JAAVVJ|G4P62_T020903"; product "small VCP/p97-interacting protein"; transcript_biotype "mRNA"; exon_number "3";
CM025011.1	Genbank	exon	22298028	22298428	.	-	.	gene_id "G4P62_012634"; transcript_id "gnl|WGS:JAAVVJ|G4P62_T020903"; gene "svip"; locus_tag "G4P62_012634"; orig_protein_id "gnl|WGS:JAAVVJ|G4P62_P020903"; orig_transcript_id "gnl|WGS:JAAVVJ|G4P62_T020903"; product "small VCP/p97-interacting protein"; transcript_biotype "mRNA"; exon_number "4";
CM025011.1	Genbank	CDS	22302423	22302485	.	-	0	gene_id "G4P62_012634"; transcript_id "gnl|WGS:JAAVVJ|G4P62_T020903"; gbkey "CDS"; gene "svip"; locus_tag "G4P62_012634"; orig_transcript_id "gnl|WGS:JAAVVJ|G4P62_T020903"; product "small VCP/p97-interacting protein"; protein_id "KAF7224252.1"; exon_number "1";
CM025011.1	Genbank	CDS	22302153	22302203	.	-	0	gene_id "G4P62_012634"; transcript_id "gnl|WGS:JAAVVJ|G4P62_T020903"; gbkey "CDS"; gene "svip"; locus_tag "G4P62_012634"; orig_transcript_id "gnl|WGS:JAAVVJ|G4P62_T020903"; product "small VCP/p97-interacting protein"; protein_id "KAF7224252.1"; exon_number "2";
CM025011.1	Genbank	CDS	22299305	22299418	.	-	0	gene_id "G4P62_012634"; transcript_id "gnl|WGS:JAAVVJ|G4P62_T020903"; gbkey "CDS"; gene "svip"; locus_tag "G4P62_012634"; orig_transcript_id "gnl|WGS:JAAVVJ|G4P62_T020903"; product "small VCP/p97-interacting protein"; protein_id "KAF7224252.1"; exon_number "3";
CM025011.1	Genbank	CDS	22298417	22298428	.	-	0	gene_id "G4P62_012634"; transcript_id "gnl|WGS:JAAVVJ|G4P62_T020903"; gbkey "CDS"; gene "svip"; locus_tag "G4P62_012634"; orig_transcript_id "gnl|WGS:JAAVVJ|G4P62_T020903"; product "small VCP/p97-interacting protein"; protein_id "KAF7224252.1"; exon_number "4";
CM025011.1	Genbank	start_codon	22302483	22302485	.	-	0	gene_id "G4P62_012634"; transcript_id "gnl|WGS:JAAVVJ|G4P62_T020903"; gbkey "CDS"; gene "svip"; locus_tag "G4P62_012634"; orig_transcript_id "gnl|WGS:JAAVVJ|G4P62_T020903"; product "small VCP/p97-interacting protein"; protein_id "KAF7224252.1"; exon_number "1";
CM025011.1	Genbank	stop_codon	22298414	22298416	.	-	0	gene_id "G4P62_012634"; transcript_id "gnl|WGS:JAAVVJ|G4P62_T020903"; gbkey "CDS"; gene "svip"; locus_tag "G4P62_012634"; orig_transcript_id "gnl|WGS:JAAVVJ|G4P62_T020903"; product "small VCP/p97-interacting protein"; protein_id "KAF7224252.1"; exon_number "4";
CM025011.1	Genbank	gene	22308108	22349339	.	+	.	gene_id "G4P62_012633"; transcript_id ""; description "anoctamin-3 isoform X3"; gbkey "Gene"; gene "ano3"; gene_biotype "protein_coding"; locus_tag "G4P62_012633";
CM025011.1	Genbank	transcript	22308108	22349339	.	+	.	gene_id "G4P62_012633"; transcript_id "gnl|WGS:JAAVVJ|G4P62_T020901"; gbkey "mRNA"; gene "ano3"; locus_tag "G4P62_012633"; note "transcript variant X1"; orig_protein_id "gnl|WGS:JAAVVJ|G4P62_P020901"; orig_transcript_id "gnl|WGS:JAAVVJ|G4P62_T020901"; product "anoctamin 3"; transcript_biotype "mRNA";
CM025011.1	Genbank	exon	22308108	22308290	.	+	.	gene_id "G4P62_012633"; transcript_id "gnl|WGS:JAAVVJ|G4P62_T020901"; gene "ano3"; locus_tag "G4P62_012633"; note "transcript variant X1"; orig_protein_id "gnl|WGS:JAAVVJ|G4P62_P020901"; orig_transcript_id "gnl|WGS:JAAVVJ|G4P62_T020901"; product "anoctamin 3"; transcript_biotype "mRNA"; exon_number "1";
CM025011.1	Genbank	exon	22323129	22323335	.	+	.	gene_id "G4P62_012633"; transcript_id "gnl|WGS:JAAVVJ|G4P62_T020901"; gene "ano3"; locus_tag "G4P62_012633"; note "transcript variant X1"; orig_protein_id "gnl|WGS:JAAVVJ|G4P62_P020901"; orig_transcript_id "gnl|WGS:JAAVVJ|G4P62_T020901"; product "anoctamin 3"; transcript_biotype "mRNA"; exon_number "2";
CM025011.1	Genbank	exon	22325048	22325178	.	+	.	gene_id "G4P62_012633"; transcript_id "gnl|WGS:JAAVVJ|G4P62_T020901"; gene "ano3"; locus_tag "G4P62_012633"; note "transcript variant X1"; orig_protein_id "gnl|WGS:JAAVVJ|G4P62_P020901"; orig_transcript_id "gnl|WGS:JAAVVJ|G4P62_T020901"; product "anoctamin 3"; transcript_biotype "mRNA"; exon_number "3";
CM025011.1	Genbank	exon	22325281	22325436	.	+	.	gene_id "G4P62_012633"; transcript_id "gnl|WGS:JAAVVJ|G4P62_T020901"; gene "ano3"; locus_tag "G4P62_012633"; note "transcript variant X1"; orig_protein_id "gnl|WGS:JAAVVJ|G4P62_P020901"; orig_transcript_id "gnl|WGS:JAAVVJ|G4P62_T020901"; product "anoctamin 3"; transcript_biotype "mRNA"; exon_number "4";
CM025011.1	Genbank	exon	22325520	22325620	.	+	.	gene_id "G4P62_012633"; transcript_id "gnl|WGS:JAAVVJ|G4P62_T020901"; gene "ano3"; locus_tag "G4P62_012633"; note "transcript variant X1"; orig_protein_id "gnl|WGS:JAAVVJ|G4P62_P020901"; orig_transcript_id "gnl|WGS:JAAVVJ|G4P62_T020901"; product "anoctamin 3"; transcript_biotype "mRNA"; exon_number "5";
CM025011.1	Genbank	exon	22325707	22325751	.	+	.	gene_id "G4P62_012633"; transcript_id "gnl|WGS:JAAVVJ|G4P62_T020901"; gene "ano3"; locus_tag "G4P62_012633"; note "transcript variant X1"; orig_protein_id "gnl|WGS:JAAVVJ|G4P62_P020901"; orig_transcript_id "gnl|WGS:JAAVVJ|G4P62_T020901"; product "anoctamin 3"; transcript_biotype "mRNA"; exon_number "6";
CM025011.1	Genbank	exon	22335384	22335518	.	+	.	gene_id "G4P62_012633"; transcript_id "gnl|WGS:JAAVVJ|G4P62_T020901"; gene "ano3"; locus_tag "G4P62_012633"; note "transcript variant X1"; orig_protein_id "gnl|WGS:JAAVVJ|G4P62_P020901"; orig_transcript_id "gnl|WGS:JAAVVJ|G4P62_T020901"; product "anoctamin 3"; transcript_biotype "mRNA"; exon_number "7";
CM025011.1	Genbank	exon	22336026	22336132	.	+	.	gene_id "G4P62_012633"; transcript_id "gnl|WGS:JAAVVJ|G4P62_T020901"; gene "ano3"; locus_tag "G4P62_012633"; note "transcript variant X1"; orig_protein_id "gnl|WGS:JAAVVJ|G4P62_P020901"; orig_transcript_id "gnl|WGS:JAAVVJ|G4P62_T020901"; product "anoctamin 3"; transcript_biotype "mRNA"; exon_number "8";
CM025011.1	Genbank	exon	22336849	22336904	.	+	.	gene_id "G4P62_012633"; transcript_id "gnl|WGS:JAAVVJ|G4P62_T020901"; gene "ano3"; locus_tag "G4P62_012633"; note "transcript variant X1"; orig_protein_id "gnl|WGS:JAAVVJ|G4P62_P020901"; orig_transcript_id "gnl|WGS:JAAVVJ|G4P62_T020901"; product "anoctamin 3"; transcript_biotype "mRNA"; exon_number "9";
CM025011.1	Genbank	exon	22337047	22337168	.	+	.	gene_id "G4P62_012633"; transcript_id "gnl|WGS:JAAVVJ|G4P62_T020901"; gene "ano3"; locus_tag "G4P62_012633"; note "transcript variant X1"; orig_protein_id "gnl|WGS:JAAVVJ|G4P62_P020901"; orig_transcript_id "gnl|WGS:JAAVVJ|G4P62_T020901"; product "anoctamin 3"; transcript_biotype "mRNA"; exon_number "10";
CM025011.1	Genbank	exon	22338355	22338489	.	+	.	gene_id "G4P62_012633"; transcript_id "gnl|WGS:JAAVVJ|G4P62_T020901"; gene "ano3"; locus_tag "G4P62_012633"; note "transcript variant X1"; orig_protein_id "gnl|WGS:JAAVVJ|G4P62_P020901"; orig_transcript_id "gnl|WGS:JAAVVJ|G4P62_T020901"; product "anoctamin 3"; transcript_biotype "mRNA"; exon_number "11";
CM025011.1	Genbank	exon	22338573	22338669	.	+	.	gene_id "G4P62_012633"; transcript_id "gnl|WGS:JAAVVJ|G4P62_T020901"; gene "ano3"; locus_tag "G4P62_012633"; note "transcript variant X1"; orig_protein_id "gnl|WGS:JAAVVJ|G4P62_P020901"; orig_transcript_id "gnl|WGS:JAAVVJ|G4P62_T020901"; product "anoctamin 3"; transcript_biotype "mRNA"; exon_number "12";
CM025011.1	Genbank	exon	22339424	22339484	.	+	.	gene_id "G4P62_012633"; transcript_id "gnl|WGS:JAAVVJ|G4P62_T020901"; gene "ano3"; locus_tag "G4P62_012633"; note "transcript variant X1"; orig_protein_id "gnl|WGS:JAAVVJ|G4P62_P020901"; orig_transcript_id "gnl|WGS:JAAVVJ|G4P62_T020901"; product "anoctamin 3"; transcript_biotype "mRNA"; exon_number "13";
CM025011.1	Genbank	exon	22341787	22341869	.	+	.	gene_id "G4P62_012633"; transcript_id "gnl|WGS:JAAVVJ|G4P62_T020901"; gene "ano3"; locus_tag "G4P62_012633"; note "transcript variant X1"; orig_protein_id "gnl|WGS:JAAVVJ|G4P62_P020901"; orig_transcript_id "gnl|WGS:JAAVVJ|G4P62_T020901"; product "anoctamin 3"; transcript_biotype "mRNA"; exon_number "14";
CM025011.1	Genbank	exon	22341962	22342102	.	+	.	gene_id "G4P62_012633"; transcript_id "gnl|WGS:JAAVVJ|G4P62_T020901"; gene "ano3"; locus_tag "G4P62_012633"; note "transcript variant X1"; orig_protein_id "gnl|WGS:JAAVVJ|G4P62_P020901"; orig_transcript_id "gnl|WGS:JAAVVJ|G4P62_T020901"; product "anoctamin 3"; transcript_biotype "mRNA"; exon_number "15";
CM025011.1	Genbank	exon	22342358	22342522	.	+	.	gene_id "G4P62_012633"; transcript_id "gnl|WGS:JAAVVJ|G4P62_T020901"; gene "ano3"; locus_tag "G4P62_012633"; note "transcript variant X1"; orig_protein_id "gnl|WGS:JAAVVJ|G4P62_P020901"; orig_transcript_id "gnl|WGS:JAAVVJ|G4P62_T020901"; product "anoctamin 3"; transcript_biotype "mRNA"; exon_number "16";
CM025011.1	Genbank	exon	22342647	22342683	.	+	.	gene_id "G4P62_012633"; transcript_id "gnl|WGS:JAAVVJ|G4P62_T020901"; gene "ano3"; locus_tag "G4P62_012633"; note "transcript variant X1"; orig_protein_id "gnl|WGS:JAAVVJ|G4P62_P020901"; orig_transcript_id "gnl|WGS:JAAVVJ|G4P62_T020901"; product "anoctamin 3"; transcript_biotype "mRNA"; exon_number "17";
CM025011.1	Genbank	exon	22342771	22342882	.	+	.	gene_id "G4P62_012633"; transcript_id "gnl|WGS:JAAVVJ|G4P62_T020901"; gene "ano3"; locus_tag "G4P62_012633"; note "transcript variant X1"; orig_protein_id "gnl|WGS:JAAVVJ|G4P62_P020901"; orig_transcript_id "gnl|WGS:JAAVVJ|G4P62_T020901"; product "anoctamin 3"; transcript_biotype "mRNA"; exon_number "18";
CM025011.1	Genbank	exon	22343084	22343141	.	+	.	gene_id "G4P62_012633"; transcript_id "gnl|WGS:JAAVVJ|G4P62_T020901"; gene "ano3"; locus_tag "G4P62_012633"; note "transcript variant X1"; orig_protein_id "gnl|WGS:JAAVVJ|G4P62_P020901"; orig_transcript_id "gnl|WGS:JAAVVJ|G4P62_T020901"; product "anoctamin 3"; transcript_biotype "mRNA"; exon_number "19";
CM025011.1	Genbank	exon	22343417	22343514	.	+	.	gene_id "G4P62_012633"; transcript_id "gnl|WGS:JAAVVJ|G4P62_T020901"; gene "ano3"; locus_tag "G4P62_012633"; note "transcript variant X1"; orig_protein_id "gnl|WGS:JAAVVJ|G4P62_P020901"; orig_transcript_id "gnl|WGS:JAAVVJ|G4P62_T020901"; product "anoctamin 3"; transcript_biotype "mRNA"; exon_number "20";
CM025011.1	Genbank	exon	22343719	22343876	.	+	.	gene_id "G4P62_012633"; transcript_id "gnl|WGS:JAAVVJ|G4P62_T020901"; gene "ano3"; locus_tag "G4P62_012633"; note "transcript variant X1"; orig_protein_id "gnl|WGS:JAAVVJ|G4P62_P020901"; orig_transcript_id "gnl|WGS:JAAVVJ|G4P62_T020901"; product "anoctamin 3"; transcript_biotype "mRNA"; exon_number "21";
CM025011.1	Genbank	exon	22343962	22344114	.	+	.	gene_id "G4P62_012633"; transcript_id "gnl|WGS:JAAVVJ|G4P62_T020901"; gene "ano3"; locus_tag "G4P62_012633"; note "transcript variant X1"; orig_protein_id "gnl|WGS:JAAVVJ|G4P62_P020901"; orig_transcript_id "gnl|WGS:JAAVVJ|G4P62_T020901"; product "anoctamin 3"; transcript_biotype "mRNA"; exon_number "22";
CM025011.1	Genbank	exon	22344967	22345117	.	+	.	gene_id "G4P62_012633"; transcript_id "gnl|WGS:JAAVVJ|G4P62_T020901"; gene "ano3"; locus_tag "G4P62_012633"; note "transcript variant X1"; orig_protein_id "gnl|WGS:JAAVVJ|G4P62_P020901"; orig_transcript_id "gnl|WGS:JAAVVJ|G4P62_T020901"; product "anoctamin 3"; transcript_biotype "mRNA"; exon_number "23";
CM025011.1	Genbank	exon	22345189	22345378	.	+	.	gene_id "G4P62_012633"; transcript_id "gnl|WGS:JAAVVJ|G4P62_T020901"; gene "ano3"; locus_tag "G4P62_012633"; note "transcript variant X1"; orig_protein_id "gnl|WGS:JAAVVJ|G4P62_P020901"; orig_transcript_id "gnl|WGS:JAAVVJ|G4P62_T020901"; product "anoctamin 3"; transcript_biotype "mRNA"; exon_number "24";
CM025011.1	Genbank	exon	22346310	22349339	.	+	.	gene_id "G4P62_012633"; transcript_id "gnl|WGS:JAAVVJ|G4P62_T020901"; gene "ano3"; locus_tag "G4P62_012633"; note "transcript variant X1"; orig_protein_id "gnl|WGS:JAAVVJ|G4P62_P020901"; orig_transcript_id "gnl|WGS:JAAVVJ|G4P62_T020901"; product "anoctamin 3"; transcript_biotype "mRNA"; exon_number "25";
CM025011.1	Genbank	CDS	22308128	22308290	.	+	0	gene_id "G4P62_012633"; transcript_id "gnl|WGS:JAAVVJ|G4P62_T020901"; gbkey "CDS"; gene "ano3"; locus_tag "G4P62_012633"; orig_transcript_id "gnl|WGS:JAAVVJ|G4P62_T020901"; product "transcript variant X1"; protein_id "KAF7224250.1"; exon_number "1";
CM025011.1	Genbank	CDS	22323129	22323335	.	+	2	gene_id "G4P62_012633"; transcript_id "gnl|WGS:JAAVVJ|G4P62_T020901"; gbkey "CDS"; gene "ano3"; locus_tag "G4P62_012633"; orig_transcript_id "gnl|WGS:JAAVVJ|G4P62_T020901"; product "transcript variant X1"; protein_id "KAF7224250.1"; exon_number "2";
CM025011.1	Genbank	CDS	22325048	22325178	.	+	2	gene_id "G4P62_012633"; transcript_id "gnl|WGS:JAAVVJ|G4P62_T020901"; gbkey "CDS"; gene "ano3"; locus_tag "G4P62_012633"; orig_transcript_id "gnl|WGS:JAAVVJ|G4P62_T020901"; product "transcript variant X1"; protein_id "KAF7224250.1"; exon_number "3";
CM025011.1	Genbank	CDS	22325281	22325436	.	+	0	gene_id "G4P62_012633"; transcript_id "gnl|WGS:JAAVVJ|G4P62_T020901"; gbkey "CDS"; gene "ano3"; locus_tag "G4P62_012633"; orig_transcript_id "gnl|WGS:JAAVVJ|G4P62_T020901"; product "transcript variant X1"; protein_id "KAF7224250.1"; exon_number "4";
CM025011.1	Genbank	CDS	22325520	22325620	.	+	0	gene_id "G4P62_012633"; transcript_id "gnl|WGS:JAAVVJ|G4P62_T020901"; gbkey "CDS"; gene "ano3"; locus_tag "G4P62_012633"; orig_transcript_id "gnl|WGS:JAAVVJ|G4P62_T020901"; product "transcript variant X1"; protein_id "KAF7224250.1"; exon_number "5";
CM025011.1	Genbank	CDS	22325707	22325751	.	+	1	gene_id "G4P62_012633"; transcript_id "gnl|WGS:JAAVVJ|G4P62_T020901"; gbkey "CDS"; gene "ano3"; locus_tag "G4P62_012633"; orig_transcript_id "gnl|WGS:JAAVVJ|G4P62_T020901"; product "transcript variant X1"; protein_id "KAF7224250.1"; exon_number "6";
CM025011.1	Genbank	CDS	22335384	22335518	.	+	1	gene_id "G4P62_012633"; transcript_id "gnl|WGS:JAAVVJ|G4P62_T020901"; gbkey "CDS"; gene "ano3"; locus_tag "G4P62_012633"; orig_transcript_id "gnl|WGS:JAAVVJ|G4P62_T020901"; product "transcript variant X1"; protein_id "KAF7224250.1"; exon_number "7";
CM025011.1	Genbank	CDS	22336026	22336132	.	+	1	gene_id "G4P62_012633"; transcript_id "gnl|WGS:JAAVVJ|G4P62_T020901"; gbkey "CDS"; gene "ano3"; locus_tag "G4P62_012633"; orig_transcript_id "gnl|WGS:JAAVVJ|G4P62_T020901"; product "transcript variant X1"; protein_id "KAF7224250.1"; exon_number "8";
CM025011.1	Genbank	CDS	22336849	22336904	.	+	2	gene_id "G4P62_012633"; transcript_id "gnl|WGS:JAAVVJ|G4P62_T020901"; gbkey "CDS"; gene "ano3"; locus_tag "G4P62_012633"; orig_transcript_id "gnl|WGS:JAAVVJ|G4P62_T020901"; product "transcript variant X1"; protein_id "KAF7224250.1"; exon_number "9";
CM025011.1	Genbank	CDS	22337047	22337168	.	+	0	gene_id "G4P62_012633"; transcript_id "gnl|WGS:JAAVVJ|G4P62_T020901"; gbkey "CDS"; gene "ano3"; locus_tag "G4P62_012633"; orig_transcript_id "gnl|WGS:JAAVVJ|G4P62_T020901"; product "transcript variant X1"; protein_id "KAF7224250.1"; exon_number "10";
CM025011.1	Genbank	CDS	22338355	22338489	.	+	1	gene_id "G4P62_012633"; transcript_id "gnl|WGS:JAAVVJ|G4P62_T020901"; gbkey "CDS"; gene "ano3"; locus_tag "G4P62_012633"; orig_transcript_id "gnl|WGS:JAAVVJ|G4P62_T020901"; product "transcript variant X1"; protein_id "KAF7224250.1"; exon_number "11";
CM025011.1	Genbank	CDS	22338573	22338669	.	+	1	gene_id "G4P62_012633"; transcript_id "gnl|WGS:JAAVVJ|G4P62_T020901"; gbkey "CDS"; gene "ano3"; locus_tag "G4P62_012633"; orig_transcript_id "gnl|WGS:JAAVVJ|G4P62_T020901"; product "transcript variant X1"; protein_id "KAF7224250.1"; exon_number "12";
CM025011.1	Genbank	CDS	22339424	22339484	.	+	0	gene_id "G4P62_012633"; transcript_id "gnl|WGS:JAAVVJ|G4P62_T020901"; gbkey "CDS"; gene "ano3"; locus_tag "G4P62_012633"; orig_transcript_id "gnl|WGS:JAAVVJ|G4P62_T020901"; product "transcript variant X1"; protein_id "KAF7224250.1"; exon_number "13";
CM025011.1	Genbank	CDS	22341787	22341869	.	+	2	gene_id "G4P62_012633"; transcript_id "gnl|WGS:JAAVVJ|G4P62_T020901"; gbkey "CDS"; gene "ano3"; locus_tag "G4P62_012633"; orig_transcript_id "gnl|WGS:JAAVVJ|G4P62_T020901"; product "transcript variant X1"; protein_id "KAF7224250.1"; exon_number "14";
CM025011.1	Genbank	CDS	22341962	22342102	.	+	0	gene_id "G4P62_012633"; transcript_id "gnl|WGS:JAAVVJ|G4P62_T020901"; gbkey "CDS"; gene "ano3"; locus_tag "G4P62_012633"; orig_transcript_id "gnl|WGS:JAAVVJ|G4P62_T020901"; product "transcript variant X1"; protein_id "KAF7224250.1"; exon_number "15";
CM025011.1	Genbank	CDS	22342358	22342522	.	+	0	gene_id "G4P62_012633"; transcript_id "gnl|WGS:JAAVVJ|G4P62_T020901"; gbkey "CDS"; gene "ano3"; locus_tag "G4P62_012633"; orig_transcript_id "gnl|WGS:JAAVVJ|G4P62_T020901"; product "transcript variant X1"; protein_id "KAF7224250.1"; exon_number "16";
CM025011.1	Genbank	CDS	22342647	22342683	.	+	0	gene_id "G4P62_012633"; transcript_id "gnl|WGS:JAAVVJ|G4P62_T020901"; gbkey "CDS"; gene "ano3"; locus_tag "G4P62_012633"; orig_transcript_id "gnl|WGS:JAAVVJ|G4P62_T020901"; product "transcript variant X1"; protein_id "KAF7224250.1"; exon_number "17";
CM025011.1	Genbank	CDS	22342771	22342882	.	+	2	gene_id "G4P62_012633"; transcript_id "gnl|WGS:JAAVVJ|G4P62_T020901"; gbkey "CDS"; gene "ano3"; locus_tag "G4P62_012633"; orig_transcript_id "gnl|WGS:JAAVVJ|G4P62_T020901"; product "transcript variant X1"; protein_id "KAF7224250.1"; exon_number "18";
CM025011.1	Genbank	CDS	22343084	22343141	.	+	1	gene_id "G4P62_012633"; transcript_id "gnl|WGS:JAAVVJ|G4P62_T020901"; gbkey "CDS"; gene "ano3"; locus_tag "G4P62_012633"; orig_transcript_id "gnl|WGS:JAAVVJ|G4P62_T020901"; product "transcript variant X1"; protein_id "KAF7224250.1"; exon_number "19";
CM025011.1	Genbank	CDS	22343417	22343514	.	+	0	gene_id "G4P62_012633"; transcript_id "gnl|WGS:JAAVVJ|G4P62_T020901"; gbkey "CDS"; gene "ano3"; locus_tag "G4P62_012633"; orig_transcript_id "gnl|WGS:JAAVVJ|G4P62_T020901"; product "transcript variant X1"; protein_id "KAF7224250.1"; exon_number "20";
CM025011.1	Genbank	CDS	22343719	22343876	.	+	1	gene_id "G4P62_012633"; transcript_id "gnl|WGS:JAAVVJ|G4P62_T020901"; gbkey "CDS"; gene "ano3"; locus_tag "G4P62_012633"; orig_transcript_id "gnl|WGS:JAAVVJ|G4P62_T020901"; product "transcript variant X1"; protein_id "KAF7224250.1"; exon_number "21";
CM025011.1	Genbank	CDS	22343962	22344114	.	+	2	gene_id "G4P62_012633"; transcript_id "gnl|WGS:JAAVVJ|G4P62_T020901"; gbkey "CDS"; gene "ano3"; locus_tag "G4P62_012633"; orig_transcript_id "gnl|WGS:JAAVVJ|G4P62_T020901"; product "transcript variant X1"; protein_id "KAF7224250.1"; exon_number "22";
CM025011.1	Genbank	CDS	22344967	22345117	.	+	2	gene_id "G4P62_012633"; transcript_id "gnl|WGS:JAAVVJ|G4P62_T020901"; gbkey "CDS"; gene "ano3"; locus_tag "G4P62_012633"; orig_transcript_id "gnl|WGS:JAAVVJ|G4P62_T020901"; product "transcript variant X1"; protein_id "KAF7224250.1"; exon_number "23";
CM025011.1	Genbank	CDS	22345189	22345378	.	+	1	gene_id "G4P62_012633"; transcript_id "gnl|WGS:JAAVVJ|G4P62_T020901"; gbkey "CDS"; gene "ano3"; locus_tag "G4P62_012633"; orig_transcript_id "gnl|WGS:JAAVVJ|G4P62_T020901"; product "transcript variant X1"; protein_id "KAF7224250.1"; exon_number "24";
CM025011.1	Genbank	CDS	22346310	22346489	.	+	0	gene_id "G4P62_012633"; transcript_id "gnl|WGS:JAAVVJ|G4P62_T020901"; gbkey "CDS"; gene "ano3"; locus_tag "G4P62_012633"; orig_transcript_id "gnl|WGS:JAAVVJ|G4P62_T020901"; product "transcript variant X1"; protein_id "KAF7224250.1"; exon_number "25";
CM025011.1	Genbank	start_codon	22308128	22308130	.	+	0	gene_id "G4P62_012633"; transcript_id "gnl|WGS:JAAVVJ|G4P62_T020901"; gbkey "CDS"; gene "ano3"; locus_tag "G4P62_012633"; orig_transcript_id "gnl|WGS:JAAVVJ|G4P62_T020901"; product "transcript variant X1"; protein_id "KAF7224250.1"; exon_number "1";
CM025011.1	Genbank	stop_codon	22346490	22346492	.	+	0	gene_id "G4P62_012633"; transcript_id "gnl|WGS:JAAVVJ|G4P62_T020901"; gbkey "CDS"; gene "ano3"; locus_tag "G4P62_012633"; orig_transcript_id "gnl|WGS:JAAVVJ|G4P62_T020901"; product "transcript variant X1"; protein_id "KAF7224250.1"; exon_number "25";
CM025011.1	Genbank	transcript	22308108	22349339	.	+	.	gene_id "G4P62_012633"; transcript_id "gnl|WGS:JAAVVJ|G4P62_T020900"; gbkey "mRNA"; gene "ano3"; locus_tag "G4P62_012633"; note "transcript variant X2"; orig_protein_id "gnl|WGS:JAAVVJ|G4P62_P020900"; orig_transcript_id "gnl|WGS:JAAVVJ|G4P62_T020900"; product "anoctamin 3"; transcript_biotype "mRNA";
CM025011.1	Genbank	exon	22308108	22308290	.	+	.	gene_id "G4P62_012633"; transcript_id "gnl|WGS:JAAVVJ|G4P62_T020900"; gene "ano3"; locus_tag "G4P62_012633"; note "transcript variant X2"; orig_protein_id "gnl|WGS:JAAVVJ|G4P62_P020900"; orig_transcript_id "gnl|WGS:JAAVVJ|G4P62_T020900"; product "anoctamin 3"; transcript_biotype "mRNA"; exon_number "1";
CM025011.1	Genbank	exon	22323129	22323335	.	+	.	gene_id "G4P62_012633"; transcript_id "gnl|WGS:JAAVVJ|G4P62_T020900"; gene "ano3"; locus_tag "G4P62_012633"; note "transcript variant X2"; orig_protein_id "gnl|WGS:JAAVVJ|G4P62_P020900"; orig_transcript_id "gnl|WGS:JAAVVJ|G4P62_T020900"; product "anoctamin 3"; transcript_biotype "mRNA"; exon_number "2";
CM025011.1	Genbank	exon	22325048	22325178	.	+	.	gene_id "G4P62_012633"; transcript_id "gnl|WGS:JAAVVJ|G4P62_T020900"; gene "ano3"; locus_tag "G4P62_012633"; note "transcript variant X2"; orig_protein_id "gnl|WGS:JAAVVJ|G4P62_P020900"; orig_transcript_id "gnl|WGS:JAAVVJ|G4P62_T020900"; product "anoctamin 3"; transcript_biotype "mRNA"; exon_number "3";
CM025011.1	Genbank	exon	22325281	22325436	.	+	.	gene_id "G4P62_012633"; transcript_id "gnl|WGS:JAAVVJ|G4P62_T020900"; gene "ano3"; locus_tag "G4P62_012633"; note "transcript variant X2"; orig_protein_id "gnl|WGS:JAAVVJ|G4P62_P020900"; orig_transcript_id "gnl|WGS:JAAVVJ|G4P62_T020900"; product "anoctamin 3"; transcript_biotype "mRNA"; exon_number "4";
CM025011.1	Genbank	exon	22325520	22325620	.	+	.	gene_id "G4P62_012633"; transcript_id "gnl|WGS:JAAVVJ|G4P62_T020900"; gene "ano3"; locus_tag "G4P62_012633"; note "transcript variant X2"; orig_protein_id "gnl|WGS:JAAVVJ|G4P62_P020900"; orig_transcript_id "gnl|WGS:JAAVVJ|G4P62_T020900"; product "anoctamin 3"; transcript_biotype "mRNA"; exon_number "5";
CM025011.1	Genbank	exon	22325707	22325751	.	+	.	gene_id "G4P62_012633"; transcript_id "gnl|WGS:JAAVVJ|G4P62_T020900"; gene "ano3"; locus_tag "G4P62_012633"; note "transcript variant X2"; orig_protein_id "gnl|WGS:JAAVVJ|G4P62_P020900"; orig_transcript_id "gnl|WGS:JAAVVJ|G4P62_T020900"; product "anoctamin 3"; transcript_biotype "mRNA"; exon_number "6";
CM025011.1	Genbank	exon	22335387	22335518	.	+	.	gene_id "G4P62_012633"; transcript_id "gnl|WGS:JAAVVJ|G4P62_T020900"; gene "ano3"; locus_tag "G4P62_012633"; note "transcript variant X2"; orig_protein_id "gnl|WGS:JAAVVJ|G4P62_P020900"; orig_transcript_id "gnl|WGS:JAAVVJ|G4P62_T020900"; product "anoctamin 3"; transcript_biotype "mRNA"; exon_number "7";
CM025011.1	Genbank	exon	22336026	22336132	.	+	.	gene_id "G4P62_012633"; transcript_id "gnl|WGS:JAAVVJ|G4P62_T020900"; gene "ano3"; locus_tag "G4P62_012633"; note "transcript variant X2"; orig_protein_id "gnl|WGS:JAAVVJ|G4P62_P020900"; orig_transcript_id "gnl|WGS:JAAVVJ|G4P62_T020900"; product "anoctamin 3"; transcript_biotype "mRNA"; exon_number "8";
CM025011.1	Genbank	exon	22336849	22336904	.	+	.	gene_id "G4P62_012633"; transcript_id "gnl|WGS:JAAVVJ|G4P62_T020900"; gene "ano3"; locus_tag "G4P62_012633"; note "transcript variant X2"; orig_protein_id "gnl|WGS:JAAVVJ|G4P62_P020900"; orig_transcript_id "gnl|WGS:JAAVVJ|G4P62_T020900"; product "anoctamin 3"; transcript_biotype "mRNA"; exon_number "9";
CM025011.1	Genbank	exon	22337047	22337168	.	+	.	gene_id "G4P62_012633"; transcript_id "gnl|WGS:JAAVVJ|G4P62_T020900"; gene "ano3"; locus_tag "G4P62_012633"; note "transcript variant X2"; orig_protein_id "gnl|WGS:JAAVVJ|G4P62_P020900"; orig_transcript_id "gnl|WGS:JAAVVJ|G4P62_T020900"; product "anoctamin 3"; transcript_biotype "mRNA"; exon_number "10";
CM025011.1	Genbank	exon	22338355	22338489	.	+	.	gene_id "G4P62_012633"; transcript_id "gnl|WGS:JAAVVJ|G4P62_T020900"; gene "ano3"; locus_tag "G4P62_012633"; note "transcript variant X2"; orig_protein_id "gnl|WGS:JAAVVJ|G4P62_P020900"; orig_transcript_id "gnl|WGS:JAAVVJ|G4P62_T020900"; product "anoctamin 3"; transcript_biotype "mRNA"; exon_number "11";
CM025011.1	Genbank	exon	22338573	22338669	.	+	.	gene_id "G4P62_012633"; transcript_id "gnl|WGS:JAAVVJ|G4P62_T020900"; gene "ano3"; locus_tag "G4P62_012633"; note "transcript variant X2"; orig_protein_id "gnl|WGS:JAAVVJ|G4P62_P020900"; orig_transcript_id "gnl|WGS:JAAVVJ|G4P62_T020900"; product "anoctamin 3"; transcript_biotype "mRNA"; exon_number "12";
CM025011.1	Genbank	exon	22339424	22339484	.	+	.	gene_id "G4P62_012633"; transcript_id "gnl|WGS:JAAVVJ|G4P62_T020900"; gene "ano3"; locus_tag "G4P62_012633"; note "transcript variant X2"; orig_protein_id "gnl|WGS:JAAVVJ|G4P62_P020900"; orig_transcript_id "gnl|WGS:JAAVVJ|G4P62_T020900"; product "anoctamin 3"; transcript_biotype "mRNA"; exon_number "13";
CM025011.1	Genbank	exon	22341787	22341869	.	+	.	gene_id "G4P62_012633"; transcript_id "gnl|WGS:JAAVVJ|G4P62_T020900"; gene "ano3"; locus_tag "G4P62_012633"; note "transcript variant X2"; orig_protein_id "gnl|WGS:JAAVVJ|G4P62_P020900"; orig_transcript_id "gnl|WGS:JAAVVJ|G4P62_T020900"; product "anoctamin 3"; transcript_biotype "mRNA"; exon_number "14";
CM025011.1	Genbank	exon	22341962	22342102	.	+	.	gene_id "G4P62_012633"; transcript_id "gnl|WGS:JAAVVJ|G4P62_T020900"; gene "ano3"; locus_tag "G4P62_012633"; note "transcript variant X2"; orig_protein_id "gnl|WGS:JAAVVJ|G4P62_P020900"; orig_transcript_id "gnl|WGS:JAAVVJ|G4P62_T020900"; product "anoctamin 3"; transcript_biotype "mRNA"; exon_number "15";
CM025011.1	Genbank	exon	22342358	22342522	.	+	.	gene_id "G4P62_012633"; transcript_id "gnl|WGS:JAAVVJ|G4P62_T020900"; gene "ano3"; locus_tag "G4P62_012633"; note "transcript variant X2"; orig_protein_id "gnl|WGS:JAAVVJ|G4P62_P020900"; orig_transcript_id "gnl|WGS:JAAVVJ|G4P62_T020900"; product "anoctamin 3"; transcript_biotype "mRNA"; exon_number "16";
CM025011.1	Genbank	exon	22342647	22342683	.	+	.	gene_id "G4P62_012633"; transcript_id "gnl|WGS:JAAVVJ|G4P62_T020900"; gene "ano3"; locus_tag "G4P62_012633"; note "transcript variant X2"; orig_protein_id "gnl|WGS:JAAVVJ|G4P62_P020900"; orig_transcript_id "gnl|WGS:JAAVVJ|G4P62_T020900"; product "anoctamin 3"; transcript_biotype "mRNA"; exon_number "17";
CM025011.1	Genbank	exon	22342771	22342882	.	+	.	gene_id "G4P62_012633"; transcript_id "gnl|WGS:JAAVVJ|G4P62_T020900"; gene "ano3"; locus_tag "G4P62_012633"; note "transcript variant X2"; orig_protein_id "gnl|WGS:JAAVVJ|G4P62_P020900"; orig_transcript_id "gnl|WGS:JAAVVJ|G4P62_T020900"; product "anoctamin 3"; transcript_biotype "mRNA"; exon_number "18";
CM025011.1	Genbank	exon	22343084	22343141	.	+	.	gene_id "G4P62_012633"; transcript_id "gnl|WGS:JAAVVJ|G4P62_T020900"; gene "ano3"; locus_tag "G4P62_012633"; note "transcript variant X2"; orig_protein_id "gnl|WGS:JAAVVJ|G4P62_P020900"; orig_transcript_id "gnl|WGS:JAAVVJ|G4P62_T020900"; product "anoctamin 3"; transcript_biotype "mRNA"; exon_number "19";
CM025011.1	Genbank	exon	22343417	22343514	.	+	.	gene_id "G4P62_012633"; transcript_id "gnl|WGS:JAAVVJ|G4P62_T020900"; gene "ano3"; locus_tag "G4P62_012633"; note "transcript variant X2"; orig_protein_id "gnl|WGS:JAAVVJ|G4P62_P020900"; orig_transcript_id "gnl|WGS:JAAVVJ|G4P62_T020900"; product "anoctamin 3"; transcript_biotype "mRNA"; exon_number "20";
CM025011.1	Genbank	exon	22343719	22343876	.	+	.	gene_id "G4P62_012633"; transcript_id "gnl|WGS:JAAVVJ|G4P62_T020900"; gene "ano3"; locus_tag "G4P62_012633"; note "transcript variant X2"; orig_protein_id "gnl|WGS:JAAVVJ|G4P62_P020900"; orig_transcript_id "gnl|WGS:JAAVVJ|G4P62_T020900"; product "anoctamin 3"; transcript_biotype "mRNA"; exon_number "21";
CM025011.1	Genbank	exon	22343962	22344114	.	+	.	gene_id "G4P62_012633"; transcript_id "gnl|WGS:JAAVVJ|G4P62_T020900"; gene "ano3"; locus_tag "G4P62_012633"; note "transcript variant X2"; orig_protein_id "gnl|WGS:JAAVVJ|G4P62_P020900"; orig_transcript_id "gnl|WGS:JAAVVJ|G4P62_T020900"; product "anoctamin 3"; transcript_biotype "mRNA"; exon_number "22";
CM025011.1	Genbank	exon	22344967	22345117	.	+	.	gene_id "G4P62_012633"; transcript_id "gnl|WGS:JAAVVJ|G4P62_T020900"; gene "ano3"; locus_tag "G4P62_012633"; note "transcript variant X2"; orig_protein_id "gnl|WGS:JAAVVJ|G4P62_P020900"; orig_transcript_id "gnl|WGS:JAAVVJ|G4P62_T020900"; product "anoctamin 3"; transcript_biotype "mRNA"; exon_number "23";
CM025011.1	Genbank	exon	22345189	22345378	.	+	.	gene_id "G4P62_012633"; transcript_id "gnl|WGS:JAAVVJ|G4P62_T020900"; gene "ano3"; locus_tag "G4P62_012633"; note "transcript variant X2"; orig_protein_id "gnl|WGS:JAAVVJ|G4P62_P020900"; orig_transcript_id "gnl|WGS:JAAVVJ|G4P62_T020900"; product "anoctamin 3"; transcript_biotype "mRNA"; exon_number "24";
CM025011.1	Genbank	exon	22346310	22349339	.	+	.	gene_id "G4P62_012633"; transcript_id "gnl|WGS:JAAVVJ|G4P62_T020900"; gene "ano3"; locus_tag "G4P62_012633"; note "transcript variant X2"; orig_protein_id "gnl|WGS:JAAVVJ|G4P62_P020900"; orig_transcript_id "gnl|WGS:JAAVVJ|G4P62_T020900"; product "anoctamin 3"; transcript_biotype "mRNA"; exon_number "25";
CM025011.1	Genbank	CDS	22308128	22308290	.	+	0	gene_id "G4P62_012633"; transcript_id "gnl|WGS:JAAVVJ|G4P62_T020900"; gbkey "CDS"; gene "ano3"; locus_tag "G4P62_012633"; orig_transcript_id "gnl|WGS:JAAVVJ|G4P62_T020900"; product "transcript variant X2"; protein_id "KAF7224249.1"; exon_number "1";
CM025011.1	Genbank	CDS	22323129	22323335	.	+	2	gene_id "G4P62_012633"; transcript_id "gnl|WGS:JAAVVJ|G4P62_T020900"; gbkey "CDS"; gene "ano3"; locus_tag "G4P62_012633"; orig_transcript_id "gnl|WGS:JAAVVJ|G4P62_T020900"; product "transcript variant X2"; protein_id "KAF7224249.1"; exon_number "2";
CM025011.1	Genbank	CDS	22325048	22325178	.	+	2	gene_id "G4P62_012633"; transcript_id "gnl|WGS:JAAVVJ|G4P62_T020900"; gbkey "CDS"; gene "ano3"; locus_tag "G4P62_012633"; orig_transcript_id "gnl|WGS:JAAVVJ|G4P62_T020900"; product "transcript variant X2"; protein_id "KAF7224249.1"; exon_number "3";
CM025011.1	Genbank	CDS	22325281	22325436	.	+	0	gene_id "G4P62_012633"; transcript_id "gnl|WGS:JAAVVJ|G4P62_T020900"; gbkey "CDS"; gene "ano3"; locus_tag "G4P62_012633"; orig_transcript_id "gnl|WGS:JAAVVJ|G4P62_T020900"; product "transcript variant X2"; protein_id "KAF7224249.1"; exon_number "4";
CM025011.1	Genbank	CDS	22325520	22325620	.	+	0	gene_id "G4P62_012633"; transcript_id "gnl|WGS:JAAVVJ|G4P62_T020900"; gbkey "CDS"; gene "ano3"; locus_tag "G4P62_012633"; orig_transcript_id "gnl|WGS:JAAVVJ|G4P62_T020900"; product "transcript variant X2"; protein_id "KAF7224249.1"; exon_number "5";
CM025011.1	Genbank	CDS	22325707	22325751	.	+	1	gene_id "G4P62_012633"; transcript_id "gnl|WGS:JAAVVJ|G4P62_T020900"; gbkey "CDS"; gene "ano3"; locus_tag "G4P62_012633"; orig_transcript_id "gnl|WGS:JAAVVJ|G4P62_T020900"; product "transcript variant X2"; protein_id "KAF7224249.1"; exon_number "6";
CM025011.1	Genbank	CDS	22335387	22335518	.	+	1	gene_id "G4P62_012633"; transcript_id "gnl|WGS:JAAVVJ|G4P62_T020900"; gbkey "CDS"; gene "ano3"; locus_tag "G4P62_012633"; orig_transcript_id "gnl|WGS:JAAVVJ|G4P62_T020900"; product "transcript variant X2"; protein_id "KAF7224249.1"; exon_number "7";
CM025011.1	Genbank	CDS	22336026	22336132	.	+	1	gene_id "G4P62_012633"; transcript_id "gnl|WGS:JAAVVJ|G4P62_T020900"; gbkey "CDS"; gene "ano3"; locus_tag "G4P62_012633"; orig_transcript_id "gnl|WGS:JAAVVJ|G4P62_T020900"; product "transcript variant X2"; protein_id "KAF7224249.1"; exon_number "8";
CM025011.1	Genbank	CDS	22336849	22336904	.	+	2	gene_id "G4P62_012633"; transcript_id "gnl|WGS:JAAVVJ|G4P62_T020900"; gbkey "CDS"; gene "ano3"; locus_tag "G4P62_012633"; orig_transcript_id "gnl|WGS:JAAVVJ|G4P62_T020900"; product "transcript variant X2"; protein_id "KAF7224249.1"; exon_number "9";
CM025011.1	Genbank	CDS	22337047	22337168	.	+	0	gene_id "G4P62_012633"; transcript_id "gnl|WGS:JAAVVJ|G4P62_T020900"; gbkey "CDS"; gene "ano3"; locus_tag "G4P62_012633"; orig_transcript_id "gnl|WGS:JAAVVJ|G4P62_T020900"; product "transcript variant X2"; protein_id "KAF7224249.1"; exon_number "10";
CM025011.1	Genbank	CDS	22338355	22338489	.	+	1	gene_id "G4P62_012633"; transcript_id "gnl|WGS:JAAVVJ|G4P62_T020900"; gbkey "CDS"; gene "ano3"; locus_tag "G4P62_012633"; orig_transcript_id "gnl|WGS:JAAVVJ|G4P62_T020900"; product "transcript variant X2"; protein_id "KAF7224249.1"; exon_number "11";
CM025011.1	Genbank	CDS	22338573	22338669	.	+	1	gene_id "G4P62_012633"; transcript_id "gnl|WGS:JAAVVJ|G4P62_T020900"; gbkey "CDS"; gene "ano3"; locus_tag "G4P62_012633"; orig_transcript_id "gnl|WGS:JAAVVJ|G4P62_T020900"; product "transcript variant X2"; protein_id "KAF7224249.1"; exon_number "12";
CM025011.1	Genbank	CDS	22339424	22339484	.	+	0	gene_id "G4P62_012633"; transcript_id "gnl|WGS:JAAVVJ|G4P62_T020900"; gbkey "CDS"; gene "ano3"; locus_tag "G4P62_012633"; orig_transcript_id "gnl|WGS:JAAVVJ|G4P62_T020900"; product "transcript variant X2"; protein_id "KAF7224249.1"; exon_number "13";
CM025011.1	Genbank	CDS	22341787	22341869	.	+	2	gene_id "G4P62_012633"; transcript_id "gnl|WGS:JAAVVJ|G4P62_T020900"; gbkey "CDS"; gene "ano3"; locus_tag "G4P62_012633"; orig_transcript_id "gnl|WGS:JAAVVJ|G4P62_T020900"; product "transcript variant X2"; protein_id "KAF7224249.1"; exon_number "14";
CM025011.1	Genbank	CDS	22341962	22342102	.	+	0	gene_id "G4P62_012633"; transcript_id "gnl|WGS:JAAVVJ|G4P62_T020900"; gbkey "CDS"; gene "ano3"; locus_tag "G4P62_012633"; orig_transcript_id "gnl|WGS:JAAVVJ|G4P62_T020900"; product "transcript variant X2"; protein_id "KAF7224249.1"; exon_number "15";
CM025011.1	Genbank	CDS	22342358	22342522	.	+	0	gene_id "G4P62_012633"; transcript_id "gnl|WGS:JAAVVJ|G4P62_T020900"; gbkey "CDS"; gene "ano3"; locus_tag "G4P62_012633"; orig_transcript_id "gnl|WGS:JAAVVJ|G4P62_T020900"; product "transcript variant X2"; protein_id "KAF7224249.1"; exon_number "16";
CM025011.1	Genbank	CDS	22342647	22342683	.	+	0	gene_id "G4P62_012633"; transcript_id "gnl|WGS:JAAVVJ|G4P62_T020900"; gbkey "CDS"; gene "ano3"; locus_tag "G4P62_012633"; orig_transcript_id "gnl|WGS:JAAVVJ|G4P62_T020900"; product "transcript variant X2"; protein_id "KAF7224249.1"; exon_number "17";
CM025011.1	Genbank	CDS	22342771	22342882	.	+	2	gene_id "G4P62_012633"; transcript_id "gnl|WGS:JAAVVJ|G4P62_T020900"; gbkey "CDS"; gene "ano3"; locus_tag "G4P62_012633"; orig_transcript_id "gnl|WGS:JAAVVJ|G4P62_T020900"; product "transcript variant X2"; protein_id "KAF7224249.1"; exon_number "18";
CM025011.1	Genbank	CDS	22343084	22343141	.	+	1	gene_id "G4P62_012633"; transcript_id "gnl|WGS:JAAVVJ|G4P62_T020900"; gbkey "CDS"; gene "ano3"; locus_tag "G4P62_012633"; orig_transcript_id "gnl|WGS:JAAVVJ|G4P62_T020900"; product "transcript variant X2"; protein_id "KAF7224249.1"; exon_number "19";
CM025011.1	Genbank	CDS	22343417	22343514	.	+	0	gene_id "G4P62_012633"; transcript_id "gnl|WGS:JAAVVJ|G4P62_T020900"; gbkey "CDS"; gene "ano3"; locus_tag "G4P62_012633"; orig_transcript_id "gnl|WGS:JAAVVJ|G4P62_T020900"; product "transcript variant X2"; protein_id "KAF7224249.1"; exon_number "20";
CM025011.1	Genbank	CDS	22343719	22343876	.	+	1	gene_id "G4P62_012633"; transcript_id "gnl|WGS:JAAVVJ|G4P62_T020900"; gbkey "CDS"; gene "ano3"; locus_tag "G4P62_012633"; orig_transcript_id "gnl|WGS:JAAVVJ|G4P62_T020900"; product "transcript variant X2"; protein_id "KAF7224249.1"; exon_number "21";
CM025011.1	Genbank	CDS	22343962	22344114	.	+	2	gene_id "G4P62_012633"; transcript_id "gnl|WGS:JAAVVJ|G4P62_T020900"; gbkey "CDS"; gene "ano3"; locus_tag "G4P62_012633"; orig_transcript_id "gnl|WGS:JAAVVJ|G4P62_T020900"; product "transcript variant X2"; protein_id "KAF7224249.1"; exon_number "22";
CM025011.1	Genbank	CDS	22344967	22345117	.	+	2	gene_id "G4P62_012633"; transcript_id "gnl|WGS:JAAVVJ|G4P62_T020900"; gbkey "CDS"; gene "ano3"; locus_tag "G4P62_012633"; orig_transcript_id "gnl|WGS:JAAVVJ|G4P62_T020900"; product "transcript variant X2"; protein_id "KAF7224249.1"; exon_number "23";
CM025011.1	Genbank	CDS	22345189	22345378	.	+	1	gene_id "G4P62_012633"; transcript_id "gnl|WGS:JAAVVJ|G4P62_T020900"; gbkey "CDS"; gene "ano3"; locus_tag "G4P62_012633"; orig_transcript_id "gnl|WGS:JAAVVJ|G4P62_T020900"; product "transcript variant X2"; protein_id "KAF7224249.1"; exon_number "24";
CM025011.1	Genbank	CDS	22346310	22346489	.	+	0	gene_id "G4P62_012633"; transcript_id "gnl|WGS:JAAVVJ|G4P62_T020900"; gbkey "CDS"; gene "ano3"; locus_tag "G4P62_012633"; orig_transcript_id "gnl|WGS:JAAVVJ|G4P62_T020900"; product "transcript variant X2"; protein_id "KAF7224249.1"; exon_number "25";
CM025011.1	Genbank	start_codon	22308128	22308130	.	+	0	gene_id "G4P62_012633"; transcript_id "gnl|WGS:JAAVVJ|G4P62_T020900"; gbkey "CDS"; gene "ano3"; locus_tag "G4P62_012633"; orig_transcript_id "gnl|WGS:JAAVVJ|G4P62_T020900"; product "transcript variant X2"; protein_id "KAF7224249.1"; exon_number "1";
CM025011.1	Genbank	stop_codon	22346490	22346492	.	+	0	gene_id "G4P62_012633"; transcript_id "gnl|WGS:JAAVVJ|G4P62_T020900"; gbkey "CDS"; gene "ano3"; locus_tag "G4P62_012633"; orig_transcript_id "gnl|WGS:JAAVVJ|G4P62_T020900"; product "transcript variant X2"; protein_id "KAF7224249.1"; exon_number "25";
CM025011.1	Genbank	transcript	22308108	22349339	.	+	.	gene_id "G4P62_012633"; transcript_id "gnl|WGS:JAAVVJ|G4P62_T020899"; gbkey "mRNA"; gene "ano3"; locus_tag "G4P62_012633"; note "transcript variant X3"; orig_protein_id "gnl|WGS:JAAVVJ|G4P62_P020899"; orig_transcript_id "gnl|WGS:JAAVVJ|G4P62_T020899"; product "anoctamin 3"; transcript_biotype "mRNA";
CM025011.1	Genbank	exon	22308108	22308290	.	+	.	gene_id "G4P62_012633"; transcript_id "gnl|WGS:JAAVVJ|G4P62_T020899"; gene "ano3"; locus_tag "G4P62_012633"; note "transcript variant X3"; orig_protein_id "gnl|WGS:JAAVVJ|G4P62_P020899"; orig_transcript_id "gnl|WGS:JAAVVJ|G4P62_T020899"; product "anoctamin 3"; transcript_biotype "mRNA"; exon_number "1";
CM025011.1	Genbank	exon	22323129	22323335	.	+	.	gene_id "G4P62_012633"; transcript_id "gnl|WGS:JAAVVJ|G4P62_T020899"; gene "ano3"; locus_tag "G4P62_012633"; note "transcript variant X3"; orig_protein_id "gnl|WGS:JAAVVJ|G4P62_P020899"; orig_transcript_id "gnl|WGS:JAAVVJ|G4P62_T020899"; product "anoctamin 3"; transcript_biotype "mRNA"; exon_number "2";
CM025011.1	Genbank	exon	22325051	22325178	.	+	.	gene_id "G4P62_012633"; transcript_id "gnl|WGS:JAAVVJ|G4P62_T020899"; gene "ano3"; locus_tag "G4P62_012633"; note "transcript variant X3"; orig_protein_id "gnl|WGS:JAAVVJ|G4P62_P020899"; orig_transcript_id "gnl|WGS:JAAVVJ|G4P62_T020899"; product "anoctamin 3"; transcript_biotype "mRNA"; exon_number "3";
CM025011.1	Genbank	exon	22325281	22325436	.	+	.	gene_id "G4P62_012633"; transcript_id "gnl|WGS:JAAVVJ|G4P62_T020899"; gene "ano3"; locus_tag "G4P62_012633"; note "transcript variant X3"; orig_protein_id "gnl|WGS:JAAVVJ|G4P62_P020899"; orig_transcript_id "gnl|WGS:JAAVVJ|G4P62_T020899"; product "anoctamin 3"; transcript_biotype "mRNA"; exon_number "4";
CM025011.1	Genbank	exon	22325520	22325620	.	+	.	gene_id "G4P62_012633"; transcript_id "gnl|WGS:JAAVVJ|G4P62_T020899"; gene "ano3"; locus_tag "G4P62_012633"; note "transcript variant X3"; orig_protein_id "gnl|WGS:JAAVVJ|G4P62_P020899"; orig_transcript_id "gnl|WGS:JAAVVJ|G4P62_T020899"; product "anoctamin 3"; transcript_biotype "mRNA"; exon_number "5";
CM025011.1	Genbank	exon	22325707	22325751	.	+	.	gene_id "G4P62_012633"; transcript_id "gnl|WGS:JAAVVJ|G4P62_T020899"; gene "ano3"; locus_tag "G4P62_012633"; note "transcript variant X3"; orig_protein_id "gnl|WGS:JAAVVJ|G4P62_P020899"; orig_transcript_id "gnl|WGS:JAAVVJ|G4P62_T020899"; product "anoctamin 3"; transcript_biotype "mRNA"; exon_number "6";
CM025011.1	Genbank	exon	22335384	22335518	.	+	.	gene_id "G4P62_012633"; transcript_id "gnl|WGS:JAAVVJ|G4P62_T020899"; gene "ano3"; locus_tag "G4P62_012633"; note "transcript variant X3"; orig_protein_id "gnl|WGS:JAAVVJ|G4P62_P020899"; orig_transcript_id "gnl|WGS:JAAVVJ|G4P62_T020899"; product "anoctamin 3"; transcript_biotype "mRNA"; exon_number "7";
CM025011.1	Genbank	exon	22336026	22336132	.	+	.	gene_id "G4P62_012633"; transcript_id "gnl|WGS:JAAVVJ|G4P62_T020899"; gene "ano3"; locus_tag "G4P62_012633"; note "transcript variant X3"; orig_protein_id "gnl|WGS:JAAVVJ|G4P62_P020899"; orig_transcript_id "gnl|WGS:JAAVVJ|G4P62_T020899"; product "anoctamin 3"; transcript_biotype "mRNA"; exon_number "8";
CM025011.1	Genbank	exon	22336849	22336904	.	+	.	gene_id "G4P62_012633"; transcript_id "gnl|WGS:JAAVVJ|G4P62_T020899"; gene "ano3"; locus_tag "G4P62_012633"; note "transcript variant X3"; orig_protein_id "gnl|WGS:JAAVVJ|G4P62_P020899"; orig_transcript_id "gnl|WGS:JAAVVJ|G4P62_T020899"; product "anoctamin 3"; transcript_biotype "mRNA"; exon_number "9";
CM025011.1	Genbank	exon	22337047	22337168	.	+	.	gene_id "G4P62_012633"; transcript_id "gnl|WGS:JAAVVJ|G4P62_T020899"; gene "ano3"; locus_tag "G4P62_012633"; note "transcript variant X3"; orig_protein_id "gnl|WGS:JAAVVJ|G4P62_P020899"; orig_transcript_id "gnl|WGS:JAAVVJ|G4P62_T020899"; product "anoctamin 3"; transcript_biotype "mRNA"; exon_number "10";
CM025011.1	Genbank	exon	22338355	22338489	.	+	.	gene_id "G4P62_012633"; transcript_id "gnl|WGS:JAAVVJ|G4P62_T020899"; gene "ano3"; locus_tag "G4P62_012633"; note "transcript variant X3"; orig_protein_id "gnl|WGS:JAAVVJ|G4P62_P020899"; orig_transcript_id "gnl|WGS:JAAVVJ|G4P62_T020899"; product "anoctamin 3"; transcript_biotype "mRNA"; exon_number "11";
CM025011.1	Genbank	exon	22338573	22338669	.	+	.	gene_id "G4P62_012633"; transcript_id "gnl|WGS:JAAVVJ|G4P62_T020899"; gene "ano3"; locus_tag "G4P62_012633"; note "transcript variant X3"; orig_protein_id "gnl|WGS:JAAVVJ|G4P62_P020899"; orig_transcript_id "gnl|WGS:JAAVVJ|G4P62_T020899"; product "anoctamin 3"; transcript_biotype "mRNA"; exon_number "12";
CM025011.1	Genbank	exon	22339424	22339484	.	+	.	gene_id "G4P62_012633"; transcript_id "gnl|WGS:JAAVVJ|G4P62_T020899"; gene "ano3"; locus_tag "G4P62_012633"; note "transcript variant X3"; orig_protein_id "gnl|WGS:JAAVVJ|G4P62_P020899"; orig_transcript_id "gnl|WGS:JAAVVJ|G4P62_T020899"; product "anoctamin 3"; transcript_biotype "mRNA"; exon_number "13";
CM025011.1	Genbank	exon	22341787	22341869	.	+	.	gene_id "G4P62_012633"; transcript_id "gnl|WGS:JAAVVJ|G4P62_T020899"; gene "ano3"; locus_tag "G4P62_012633"; note "transcript variant X3"; orig_protein_id "gnl|WGS:JAAVVJ|G4P62_P020899"; orig_transcript_id "gnl|WGS:JAAVVJ|G4P62_T020899"; product "anoctamin 3"; transcript_biotype "mRNA"; exon_number "14";
CM025011.1	Genbank	exon	22341962	22342102	.	+	.	gene_id "G4P62_012633"; transcript_id "gnl|WGS:JAAVVJ|G4P62_T020899"; gene "ano3"; locus_tag "G4P62_012633"; note "transcript variant X3"; orig_protein_id "gnl|WGS:JAAVVJ|G4P62_P020899"; orig_transcript_id "gnl|WGS:JAAVVJ|G4P62_T020899"; product "anoctamin 3"; transcript_biotype "mRNA"; exon_number "15";
CM025011.1	Genbank	exon	22342358	22342522	.	+	.	gene_id "G4P62_012633"; transcript_id "gnl|WGS:JAAVVJ|G4P62_T020899"; gene "ano3"; locus_tag "G4P62_012633"; note "transcript variant X3"; orig_protein_id "gnl|WGS:JAAVVJ|G4P62_P020899"; orig_transcript_id "gnl|WGS:JAAVVJ|G4P62_T020899"; product "anoctamin 3"; transcript_biotype "mRNA"; exon_number "16";
CM025011.1	Genbank	exon	22342647	22342683	.	+	.	gene_id "G4P62_012633"; transcript_id "gnl|WGS:JAAVVJ|G4P62_T020899"; gene "ano3"; locus_tag "G4P62_012633"; note "transcript variant X3"; orig_protein_id "gnl|WGS:JAAVVJ|G4P62_P020899"; orig_transcript_id "gnl|WGS:JAAVVJ|G4P62_T020899"; product "anoctamin 3"; transcript_biotype "mRNA"; exon_number "17";
CM025011.1	Genbank	exon	22342771	22342882	.	+	.	gene_id "G4P62_012633"; transcript_id "gnl|WGS:JAAVVJ|G4P62_T020899"; gene "ano3"; locus_tag "G4P62_012633"; note "transcript variant X3"; orig_protein_id "gnl|WGS:JAAVVJ|G4P62_P020899"; orig_transcript_id "gnl|WGS:JAAVVJ|G4P62_T020899"; product "anoctamin 3"; transcript_biotype "mRNA"; exon_number "18";
CM025011.1	Genbank	exon	22343084	22343141	.	+	.	gene_id "G4P62_012633"; transcript_id "gnl|WGS:JAAVVJ|G4P62_T020899"; gene "ano3"; locus_tag "G4P62_012633"; note "transcript variant X3"; orig_protein_id "gnl|WGS:JAAVVJ|G4P62_P020899"; orig_transcript_id "gnl|WGS:JAAVVJ|G4P62_T020899"; product "anoctamin 3"; transcript_biotype "mRNA"; exon_number "19";
CM025011.1	Genbank	exon	22343417	22343514	.	+	.	gene_id "G4P62_012633"; transcript_id "gnl|WGS:JAAVVJ|G4P62_T020899"; gene "ano3"; locus_tag "G4P62_012633"; note "transcript variant X3"; orig_protein_id "gnl|WGS:JAAVVJ|G4P62_P020899"; orig_transcript_id "gnl|WGS:JAAVVJ|G4P62_T020899"; product "anoctamin 3"; transcript_biotype "mRNA"; exon_number "20";
CM025011.1	Genbank	exon	22343719	22343876	.	+	.	gene_id "G4P62_012633"; transcript_id "gnl|WGS:JAAVVJ|G4P62_T020899"; gene "ano3"; locus_tag "G4P62_012633"; note "transcript variant X3"; orig_protein_id "gnl|WGS:JAAVVJ|G4P62_P020899"; orig_transcript_id "gnl|WGS:JAAVVJ|G4P62_T020899"; product "anoctamin 3"; transcript_biotype "mRNA"; exon_number "21";
CM025011.1	Genbank	exon	22343962	22344114	.	+	.	gene_id "G4P62_012633"; transcript_id "gnl|WGS:JAAVVJ|G4P62_T020899"; gene "ano3"; locus_tag "G4P62_012633"; note "transcript variant X3"; orig_protein_id "gnl|WGS:JAAVVJ|G4P62_P020899"; orig_transcript_id "gnl|WGS:JAAVVJ|G4P62_T020899"; product "anoctamin 3"; transcript_biotype "mRNA"; exon_number "22";
CM025011.1	Genbank	exon	22344967	22345117	.	+	.	gene_id "G4P62_012633"; transcript_id "gnl|WGS:JAAVVJ|G4P62_T020899"; gene "ano3"; locus_tag "G4P62_012633"; note "transcript variant X3"; orig_protein_id "gnl|WGS:JAAVVJ|G4P62_P020899"; orig_transcript_id "gnl|WGS:JAAVVJ|G4P62_T020899"; product "anoctamin 3"; transcript_biotype "mRNA"; exon_number "23";
CM025011.1	Genbank	exon	22345189	22345378	.	+	.	gene_id "G4P62_012633"; transcript_id "gnl|WGS:JAAVVJ|G4P62_T020899"; gene "ano3"; locus_tag "G4P62_012633"; note "transcript variant X3"; orig_protein_id "gnl|WGS:JAAVVJ|G4P62_P020899"; orig_transcript_id "gnl|WGS:JAAVVJ|G4P62_T020899"; product "anoctamin 3"; transcript_biotype "mRNA"; exon_number "24";
CM025011.1	Genbank	exon	22346310	22349339	.	+	.	gene_id "G4P62_012633"; transcript_id "gnl|WGS:JAAVVJ|G4P62_T020899"; gene "ano3"; locus_tag "G4P62_012633"; note "transcript variant X3"; orig_protein_id "gnl|WGS:JAAVVJ|G4P62_P020899"; orig_transcript_id "gnl|WGS:JAAVVJ|G4P62_T020899"; product "anoctamin 3"; transcript_biotype "mRNA"; exon_number "25";
CM025011.1	Genbank	CDS	22308128	22308290	.	+	0	gene_id "G4P62_012633"; transcript_id "gnl|WGS:JAAVVJ|G4P62_T020899"; gbkey "CDS"; gene "ano3"; locus_tag "G4P62_012633"; orig_transcript_id "gnl|WGS:JAAVVJ|G4P62_T020899"; product "transcript variant X3"; protein_id "KAF7224248.1"; exon_number "1";
CM025011.1	Genbank	CDS	22323129	22323335	.	+	2	gene_id "G4P62_012633"; transcript_id "gnl|WGS:JAAVVJ|G4P62_T020899"; gbkey "CDS"; gene "ano3"; locus_tag "G4P62_012633"; orig_transcript_id "gnl|WGS:JAAVVJ|G4P62_T020899"; product "transcript variant X3"; protein_id "KAF7224248.1"; exon_number "2";
CM025011.1	Genbank	CDS	22325051	22325178	.	+	2	gene_id "G4P62_012633"; transcript_id "gnl|WGS:JAAVVJ|G4P62_T020899"; gbkey "CDS"; gene "ano3"; locus_tag "G4P62_012633"; orig_transcript_id "gnl|WGS:JAAVVJ|G4P62_T020899"; product "transcript variant X3"; protein_id "KAF7224248.1"; exon_number "3";
CM025011.1	Genbank	CDS	22325281	22325436	.	+	0	gene_id "G4P62_012633"; transcript_id "gnl|WGS:JAAVVJ|G4P62_T020899"; gbkey "CDS"; gene "ano3"; locus_tag "G4P62_012633"; orig_transcript_id "gnl|WGS:JAAVVJ|G4P62_T020899"; product "transcript variant X3"; protein_id "KAF7224248.1"; exon_number "4";
CM025011.1	Genbank	CDS	22325520	22325620	.	+	0	gene_id "G4P62_012633"; transcript_id "gnl|WGS:JAAVVJ|G4P62_T020899"; gbkey "CDS"; gene "ano3"; locus_tag "G4P62_012633"; orig_transcript_id "gnl|WGS:JAAVVJ|G4P62_T020899"; product "transcript variant X3"; protein_id "KAF7224248.1"; exon_number "5";
CM025011.1	Genbank	CDS	22325707	22325751	.	+	1	gene_id "G4P62_012633"; transcript_id "gnl|WGS:JAAVVJ|G4P62_T020899"; gbkey "CDS"; gene "ano3"; locus_tag "G4P62_012633"; orig_transcript_id "gnl|WGS:JAAVVJ|G4P62_T020899"; product "transcript variant X3"; protein_id "KAF7224248.1"; exon_number "6";
CM025011.1	Genbank	CDS	22335384	22335518	.	+	1	gene_id "G4P62_012633"; transcript_id "gnl|WGS:JAAVVJ|G4P62_T020899"; gbkey "CDS"; gene "ano3"; locus_tag "G4P62_012633"; orig_transcript_id "gnl|WGS:JAAVVJ|G4P62_T020899"; product "transcript variant X3"; protein_id "KAF7224248.1"; exon_number "7";
CM025011.1	Genbank	CDS	22336026	22336132	.	+	1	gene_id "G4P62_012633"; transcript_id "gnl|WGS:JAAVVJ|G4P62_T020899"; gbkey "CDS"; gene "ano3"; locus_tag "G4P62_012633"; orig_transcript_id "gnl|WGS:JAAVVJ|G4P62_T020899"; product "transcript variant X3"; protein_id "KAF7224248.1"; exon_number "8";
CM025011.1	Genbank	CDS	22336849	22336904	.	+	2	gene_id "G4P62_012633"; transcript_id "gnl|WGS:JAAVVJ|G4P62_T020899"; gbkey "CDS"; gene "ano3"; locus_tag "G4P62_012633"; orig_transcript_id "gnl|WGS:JAAVVJ|G4P62_T020899"; product "transcript variant X3"; protein_id "KAF7224248.1"; exon_number "9";
CM025011.1	Genbank	CDS	22337047	22337168	.	+	0	gene_id "G4P62_012633"; transcript_id "gnl|WGS:JAAVVJ|G4P62_T020899"; gbkey "CDS"; gene "ano3"; locus_tag "G4P62_012633"; orig_transcript_id "gnl|WGS:JAAVVJ|G4P62_T020899"; product "transcript variant X3"; protein_id "KAF7224248.1"; exon_number "10";
CM025011.1	Genbank	CDS	22338355	22338489	.	+	1	gene_id "G4P62_012633"; transcript_id "gnl|WGS:JAAVVJ|G4P62_T020899"; gbkey "CDS"; gene "ano3"; locus_tag "G4P62_012633"; orig_transcript_id "gnl|WGS:JAAVVJ|G4P62_T020899"; product "transcript variant X3"; protein_id "KAF7224248.1"; exon_number "11";
CM025011.1	Genbank	CDS	22338573	22338669	.	+	1	gene_id "G4P62_012633"; transcript_id "gnl|WGS:JAAVVJ|G4P62_T020899"; gbkey "CDS"; gene "ano3"; locus_tag "G4P62_012633"; orig_transcript_id "gnl|WGS:JAAVVJ|G4P62_T020899"; product "transcript variant X3"; protein_id "KAF7224248.1"; exon_number "12";
CM025011.1	Genbank	CDS	22339424	22339484	.	+	0	gene_id "G4P62_012633"; transcript_id "gnl|WGS:JAAVVJ|G4P62_T020899"; gbkey "CDS"; gene "ano3"; locus_tag "G4P62_012633"; orig_transcript_id "gnl|WGS:JAAVVJ|G4P62_T020899"; product "transcript variant X3"; protein_id "KAF7224248.1"; exon_number "13";
CM025011.1	Genbank	CDS	22341787	22341869	.	+	2	gene_id "G4P62_012633"; transcript_id "gnl|WGS:JAAVVJ|G4P62_T020899"; gbkey "CDS"; gene "ano3"; locus_tag "G4P62_012633"; orig_transcript_id "gnl|WGS:JAAVVJ|G4P62_T020899"; product "transcript variant X3"; protein_id "KAF7224248.1"; exon_number "14";
CM025011.1	Genbank	CDS	22341962	22342102	.	+	0	gene_id "G4P62_012633"; transcript_id "gnl|WGS:JAAVVJ|G4P62_T020899"; gbkey "CDS"; gene "ano3"; locus_tag "G4P62_012633"; orig_transcript_id "gnl|WGS:JAAVVJ|G4P62_T020899"; product "transcript variant X3"; protein_id "KAF7224248.1"; exon_number "15";
CM025011.1	Genbank	CDS	22342358	22342522	.	+	0	gene_id "G4P62_012633"; transcript_id "gnl|WGS:JAAVVJ|G4P62_T020899"; gbkey "CDS"; gene "ano3"; locus_tag "G4P62_012633"; orig_transcript_id "gnl|WGS:JAAVVJ|G4P62_T020899"; product "transcript variant X3"; protein_id "KAF7224248.1"; exon_number "16";
CM025011.1	Genbank	CDS	22342647	22342683	.	+	0	gene_id "G4P62_012633"; transcript_id "gnl|WGS:JAAVVJ|G4P62_T020899"; gbkey "CDS"; gene "ano3"; locus_tag "G4P62_012633"; orig_transcript_id "gnl|WGS:JAAVVJ|G4P62_T020899"; product "transcript variant X3"; protein_id "KAF7224248.1"; exon_number "17";
CM025011.1	Genbank	CDS	22342771	22342882	.	+	2	gene_id "G4P62_012633"; transcript_id "gnl|WGS:JAAVVJ|G4P62_T020899"; gbkey "CDS"; gene "ano3"; locus_tag "G4P62_012633"; orig_transcript_id "gnl|WGS:JAAVVJ|G4P62_T020899"; product "transcript variant X3"; protein_id "KAF7224248.1"; exon_number "18";
CM025011.1	Genbank	CDS	22343084	22343141	.	+	1	gene_id "G4P62_012633"; transcript_id "gnl|WGS:JAAVVJ|G4P62_T020899"; gbkey "CDS"; gene "ano3"; locus_tag "G4P62_012633"; orig_transcript_id "gnl|WGS:JAAVVJ|G4P62_T020899"; product "transcript variant X3"; protein_id "KAF7224248.1"; exon_number "19";
CM025011.1	Genbank	CDS	22343417	22343514	.	+	0	gene_id "G4P62_012633"; transcript_id "gnl|WGS:JAAVVJ|G4P62_T020899"; gbkey "CDS"; gene "ano3"; locus_tag "G4P62_012633"; orig_transcript_id "gnl|WGS:JAAVVJ|G4P62_T020899"; product "transcript variant X3"; protein_id "KAF7224248.1"; exon_number "20";
CM025011.1	Genbank	CDS	22343719	22343876	.	+	1	gene_id "G4P62_012633"; transcript_id "gnl|WGS:JAAVVJ|G4P62_T020899"; gbkey "CDS"; gene "ano3"; locus_tag "G4P62_012633"; orig_transcript_id "gnl|WGS:JAAVVJ|G4P62_T020899"; product "transcript variant X3"; protein_id "KAF7224248.1"; exon_number "21";
CM025011.1	Genbank	CDS	22343962	22344114	.	+	2	gene_id "G4P62_012633"; transcript_id "gnl|WGS:JAAVVJ|G4P62_T020899"; gbkey "CDS"; gene "ano3"; locus_tag "G4P62_012633"; orig_transcript_id "gnl|WGS:JAAVVJ|G4P62_T020899"; product "transcript variant X3"; protein_id "KAF7224248.1"; exon_number "22";
CM025011.1	Genbank	CDS	22344967	22345117	.	+	2	gene_id "G4P62_012633"; transcript_id "gnl|WGS:JAAVVJ|G4P62_T020899"; gbkey "CDS"; gene "ano3"; locus_tag "G4P62_012633"; orig_transcript_id "gnl|WGS:JAAVVJ|G4P62_T020899"; product "transcript variant X3"; protein_id "KAF7224248.1"; exon_number "23";
CM025011.1	Genbank	CDS	22345189	22345378	.	+	1	gene_id "G4P62_012633"; transcript_id "gnl|WGS:JAAVVJ|G4P62_T020899"; gbkey "CDS"; gene "ano3"; locus_tag "G4P62_012633"; orig_transcript_id "gnl|WGS:JAAVVJ|G4P62_T020899"; product "transcript variant X3"; protein_id "KAF7224248.1"; exon_number "24";
CM025011.1	Genbank	CDS	22346310	22346489	.	+	0	gene_id "G4P62_012633"; transcript_id "gnl|WGS:JAAVVJ|G4P62_T020899"; gbkey "CDS"; gene "ano3"; locus_tag "G4P62_012633"; orig_transcript_id "gnl|WGS:JAAVVJ|G4P62_T020899"; product "transcript variant X3"; protein_id "KAF7224248.1"; exon_number "25";
CM025011.1	Genbank	start_codon	22308128	22308130	.	+	0	gene_id "G4P62_012633"; transcript_id "gnl|WGS:JAAVVJ|G4P62_T020899"; gbkey "CDS"; gene "ano3"; locus_tag "G4P62_012633"; orig_transcript_id "gnl|WGS:JAAVVJ|G4P62_T020899"; product "transcript variant X3"; protein_id "KAF7224248.1"; exon_number "1";
CM025011.1	Genbank	stop_codon	22346490	22346492	.	+	0	gene_id "G4P62_012633"; transcript_id "gnl|WGS:JAAVVJ|G4P62_T020899"; gbkey "CDS"; gene "ano3"; locus_tag "G4P62_012633"; orig_transcript_id "gnl|WGS:JAAVVJ|G4P62_T020899"; product "transcript variant X3"; protein_id "KAF7224248.1"; exon_number "25";
CM025011.1	Genbank	transcript	22310151	22349339	.	+	.	gene_id "G4P62_012633"; transcript_id "gnl|WGS:JAAVVJ|G4P62_T020902"; gbkey "mRNA"; gene "ano3"; locus_tag "G4P62_012633"; note "transcript variant X4"; orig_protein_id "gnl|WGS:JAAVVJ|G4P62_P020902"; orig_transcript_id "gnl|WGS:JAAVVJ|G4P62_T020902"; product "anoctamin 3"; transcript_biotype "mRNA";
CM025011.1	Genbank	exon	22310151	22310483	.	+	.	gene_id "G4P62_012633"; transcript_id "gnl|WGS:JAAVVJ|G4P62_T020902"; gene "ano3"; locus_tag "G4P62_012633"; note "transcript variant X4"; orig_protein_id "gnl|WGS:JAAVVJ|G4P62_P020902"; orig_transcript_id "gnl|WGS:JAAVVJ|G4P62_T020902"; product "anoctamin 3"; transcript_biotype "mRNA"; exon_number "1";
CM025011.1	Genbank	exon	22323129	22323335	.	+	.	gene_id "G4P62_012633"; transcript_id "gnl|WGS:JAAVVJ|G4P62_T020902"; gene "ano3"; locus_tag "G4P62_012633"; note "transcript variant X4"; orig_protein_id "gnl|WGS:JAAVVJ|G4P62_P020902"; orig_transcript_id "gnl|WGS:JAAVVJ|G4P62_T020902"; product "anoctamin 3"; transcript_biotype "mRNA"; exon_number "2";
CM025011.1	Genbank	exon	22325048	22325178	.	+	.	gene_id "G4P62_012633"; transcript_id "gnl|WGS:JAAVVJ|G4P62_T020902"; gene "ano3"; locus_tag "G4P62_012633"; note "transcript variant X4"; orig_protein_id "gnl|WGS:JAAVVJ|G4P62_P020902"; orig_transcript_id "gnl|WGS:JAAVVJ|G4P62_T020902"; product "anoctamin 3"; transcript_biotype "mRNA"; exon_number "3";
CM025011.1	Genbank	exon	22325281	22325436	.	+	.	gene_id "G4P62_012633"; transcript_id "gnl|WGS:JAAVVJ|G4P62_T020902"; gene "ano3"; locus_tag "G4P62_012633"; note "transcript variant X4"; orig_protein_id "gnl|WGS:JAAVVJ|G4P62_P020902"; orig_transcript_id "gnl|WGS:JAAVVJ|G4P62_T020902"; product "anoctamin 3"; transcript_biotype "mRNA"; exon_number "4";
CM025011.1	Genbank	exon	22325520	22325620	.	+	.	gene_id "G4P62_012633"; transcript_id "gnl|WGS:JAAVVJ|G4P62_T020902"; gene "ano3"; locus_tag "G4P62_012633"; note "transcript variant X4"; orig_protein_id "gnl|WGS:JAAVVJ|G4P62_P020902"; orig_transcript_id "gnl|WGS:JAAVVJ|G4P62_T020902"; product "anoctamin 3"; transcript_biotype "mRNA"; exon_number "5";
CM025011.1	Genbank	exon	22325707	22325751	.	+	.	gene_id "G4P62_012633"; transcript_id "gnl|WGS:JAAVVJ|G4P62_T020902"; gene "ano3"; locus_tag "G4P62_012633"; note "transcript variant X4"; orig_protein_id "gnl|WGS:JAAVVJ|G4P62_P020902"; orig_transcript_id "gnl|WGS:JAAVVJ|G4P62_T020902"; product "anoctamin 3"; transcript_biotype "mRNA"; exon_number "6";
CM025011.1	Genbank	exon	22335384	22335518	.	+	.	gene_id "G4P62_012633"; transcript_id "gnl|WGS:JAAVVJ|G4P62_T020902"; gene "ano3"; locus_tag "G4P62_012633"; note "transcript variant X4"; orig_protein_id "gnl|WGS:JAAVVJ|G4P62_P020902"; orig_transcript_id "gnl|WGS:JAAVVJ|G4P62_T020902"; product "anoctamin 3"; transcript_biotype "mRNA"; exon_number "7";
CM025011.1	Genbank	exon	22336026	22336132	.	+	.	gene_id "G4P62_012633"; transcript_id "gnl|WGS:JAAVVJ|G4P62_T020902"; gene "ano3"; locus_tag "G4P62_012633"; note "transcript variant X4"; orig_protein_id "gnl|WGS:JAAVVJ|G4P62_P020902"; orig_transcript_id "gnl|WGS:JAAVVJ|G4P62_T020902"; product "anoctamin 3"; transcript_biotype "mRNA"; exon_number "8";
CM025011.1	Genbank	exon	22336849	22336904	.	+	.	gene_id "G4P62_012633"; transcript_id "gnl|WGS:JAAVVJ|G4P62_T020902"; gene "ano3"; locus_tag "G4P62_012633"; note "transcript variant X4"; orig_protein_id "gnl|WGS:JAAVVJ|G4P62_P020902"; orig_transcript_id "gnl|WGS:JAAVVJ|G4P62_T020902"; product "anoctamin 3"; transcript_biotype "mRNA"; exon_number "9";
CM025011.1	Genbank	exon	22337047	22337168	.	+	.	gene_id "G4P62_012633"; transcript_id "gnl|WGS:JAAVVJ|G4P62_T020902"; gene "ano3"; locus_tag "G4P62_012633"; note "transcript variant X4"; orig_protein_id "gnl|WGS:JAAVVJ|G4P62_P020902"; orig_transcript_id "gnl|WGS:JAAVVJ|G4P62_T020902"; product "anoctamin 3"; transcript_biotype "mRNA"; exon_number "10";
CM025011.1	Genbank	exon	22338355	22338489	.	+	.	gene_id "G4P62_012633"; transcript_id "gnl|WGS:JAAVVJ|G4P62_T020902"; gene "ano3"; locus_tag "G4P62_012633"; note "transcript variant X4"; orig_protein_id "gnl|WGS:JAAVVJ|G4P62_P020902"; orig_transcript_id "gnl|WGS:JAAVVJ|G4P62_T020902"; product "anoctamin 3"; transcript_biotype "mRNA"; exon_number "11";
CM025011.1	Genbank	exon	22338573	22338669	.	+	.	gene_id "G4P62_012633"; transcript_id "gnl|WGS:JAAVVJ|G4P62_T020902"; gene "ano3"; locus_tag "G4P62_012633"; note "transcript variant X4"; orig_protein_id "gnl|WGS:JAAVVJ|G4P62_P020902"; orig_transcript_id "gnl|WGS:JAAVVJ|G4P62_T020902"; product "anoctamin 3"; transcript_biotype "mRNA"; exon_number "12";
CM025011.1	Genbank	exon	22339424	22339484	.	+	.	gene_id "G4P62_012633"; transcript_id "gnl|WGS:JAAVVJ|G4P62_T020902"; gene "ano3"; locus_tag "G4P62_012633"; note "transcript variant X4"; orig_protein_id "gnl|WGS:JAAVVJ|G4P62_P020902"; orig_transcript_id "gnl|WGS:JAAVVJ|G4P62_T020902"; product "anoctamin 3"; transcript_biotype "mRNA"; exon_number "13";
CM025011.1	Genbank	exon	22341787	22341869	.	+	.	gene_id "G4P62_012633"; transcript_id "gnl|WGS:JAAVVJ|G4P62_T020902"; gene "ano3"; locus_tag "G4P62_012633"; note "transcript variant X4"; orig_protein_id "gnl|WGS:JAAVVJ|G4P62_P020902"; orig_transcript_id "gnl|WGS:JAAVVJ|G4P62_T020902"; product "anoctamin 3"; transcript_biotype "mRNA"; exon_number "14";
CM025011.1	Genbank	exon	22341962	22342102	.	+	.	gene_id "G4P62_012633"; transcript_id "gnl|WGS:JAAVVJ|G4P62_T020902"; gene "ano3"; locus_tag "G4P62_012633"; note "transcript variant X4"; orig_protein_id "gnl|WGS:JAAVVJ|G4P62_P020902"; orig_transcript_id "gnl|WGS:JAAVVJ|G4P62_T020902"; product "anoctamin 3"; transcript_biotype "mRNA"; exon_number "15";
CM025011.1	Genbank	exon	22342358	22342522	.	+	.	gene_id "G4P62_012633"; transcript_id "gnl|WGS:JAAVVJ|G4P62_T020902"; gene "ano3"; locus_tag "G4P62_012633"; note "transcript variant X4"; orig_protein_id "gnl|WGS:JAAVVJ|G4P62_P020902"; orig_transcript_id "gnl|WGS:JAAVVJ|G4P62_T020902"; product "anoctamin 3"; transcript_biotype "mRNA"; exon_number "16";
CM025011.1	Genbank	exon	22342647	22342683	.	+	.	gene_id "G4P62_012633"; transcript_id "gnl|WGS:JAAVVJ|G4P62_T020902"; gene "ano3"; locus_tag "G4P62_012633"; note "transcript variant X4"; orig_protein_id "gnl|WGS:JAAVVJ|G4P62_P020902"; orig_transcript_id "gnl|WGS:JAAVVJ|G4P62_T020902"; product "anoctamin 3"; transcript_biotype "mRNA"; exon_number "17";
CM025011.1	Genbank	exon	22342771	22342882	.	+	.	gene_id "G4P62_012633"; transcript_id "gnl|WGS:JAAVVJ|G4P62_T020902"; gene "ano3"; locus_tag "G4P62_012633"; note "transcript variant X4"; orig_protein_id "gnl|WGS:JAAVVJ|G4P62_P020902"; orig_transcript_id "gnl|WGS:JAAVVJ|G4P62_T020902"; product "anoctamin 3"; transcript_biotype "mRNA"; exon_number "18";
CM025011.1	Genbank	exon	22343084	22343141	.	+	.	gene_id "G4P62_012633"; transcript_id "gnl|WGS:JAAVVJ|G4P62_T020902"; gene "ano3"; locus_tag "G4P62_012633"; note "transcript variant X4"; orig_protein_id "gnl|WGS:JAAVVJ|G4P62_P020902"; orig_transcript_id "gnl|WGS:JAAVVJ|G4P62_T020902"; product "anoctamin 3"; transcript_biotype "mRNA"; exon_number "19";
CM025011.1	Genbank	exon	22343417	22343514	.	+	.	gene_id "G4P62_012633"; transcript_id "gnl|WGS:JAAVVJ|G4P62_T020902"; gene "ano3"; locus_tag "G4P62_012633"; note "transcript variant X4"; orig_protein_id "gnl|WGS:JAAVVJ|G4P62_P020902"; orig_transcript_id "gnl|WGS:JAAVVJ|G4P62_T020902"; product "anoctamin 3"; transcript_biotype "mRNA"; exon_number "20";
CM025011.1	Genbank	exon	22343719	22343876	.	+	.	gene_id "G4P62_012633"; transcript_id "gnl|WGS:JAAVVJ|G4P62_T020902"; gene "ano3"; locus_tag "G4P62_012633"; note "transcript variant X4"; orig_protein_id "gnl|WGS:JAAVVJ|G4P62_P020902"; orig_transcript_id "gnl|WGS:JAAVVJ|G4P62_T020902"; product "anoctamin 3"; transcript_biotype "mRNA"; exon_number "21";
CM025011.1	Genbank	exon	22343962	22344114	.	+	.	gene_id "G4P62_012633"; transcript_id "gnl|WGS:JAAVVJ|G4P62_T020902"; gene "ano3"; locus_tag "G4P62_012633"; note "transcript variant X4"; orig_protein_id "gnl|WGS:JAAVVJ|G4P62_P020902"; orig_transcript_id "gnl|WGS:JAAVVJ|G4P62_T020902"; product "anoctamin 3"; transcript_biotype "mRNA"; exon_number "22";
CM025011.1	Genbank	exon	22344967	22345117	.	+	.	gene_id "G4P62_012633"; transcript_id "gnl|WGS:JAAVVJ|G4P62_T020902"; gene "ano3"; locus_tag "G4P62_012633"; note "transcript variant X4"; orig_protein_id "gnl|WGS:JAAVVJ|G4P62_P020902"; orig_transcript_id "gnl|WGS:JAAVVJ|G4P62_T020902"; product "anoctamin 3"; transcript_biotype "mRNA"; exon_number "23";
CM025011.1	Genbank	exon	22345189	22345378	.	+	.	gene_id "G4P62_012633"; transcript_id "gnl|WGS:JAAVVJ|G4P62_T020902"; gene "ano3"; locus_tag "G4P62_012633"; note "transcript variant X4"; orig_protein_id "gnl|WGS:JAAVVJ|G4P62_P020902"; orig_transcript_id "gnl|WGS:JAAVVJ|G4P62_T020902"; product "anoctamin 3"; transcript_biotype "mRNA"; exon_number "24";
CM025011.1	Genbank	exon	22346310	22349339	.	+	.	gene_id "G4P62_012633"; transcript_id "gnl|WGS:JAAVVJ|G4P62_T020902"; gene "ano3"; locus_tag "G4P62_012633"; note "transcript variant X4"; orig_protein_id "gnl|WGS:JAAVVJ|G4P62_P020902"; orig_transcript_id "gnl|WGS:JAAVVJ|G4P62_T020902"; product "anoctamin 3"; transcript_biotype "mRNA"; exon_number "25";
CM025011.1	Genbank	CDS	22310438	22310483	.	+	0	gene_id "G4P62_012633"; transcript_id "gnl|WGS:JAAVVJ|G4P62_T020902"; gbkey "CDS"; gene "ano3"; locus_tag "G4P62_012633"; orig_transcript_id "gnl|WGS:JAAVVJ|G4P62_T020902"; product "transcript variant X4"; protein_id "KAF7224251.1"; exon_number "1";
CM025011.1	Genbank	CDS	22323129	22323335	.	+	2	gene_id "G4P62_012633"; transcript_id "gnl|WGS:JAAVVJ|G4P62_T020902"; gbkey "CDS"; gene "ano3"; locus_tag "G4P62_012633"; orig_transcript_id "gnl|WGS:JAAVVJ|G4P62_T020902"; product "transcript variant X4"; protein_id "KAF7224251.1"; exon_number "2";
CM025011.1	Genbank	CDS	22325048	22325178	.	+	2	gene_id "G4P62_012633"; transcript_id "gnl|WGS:JAAVVJ|G4P62_T020902"; gbkey "CDS"; gene "ano3"; locus_tag "G4P62_012633"; orig_transcript_id "gnl|WGS:JAAVVJ|G4P62_T020902"; product "transcript variant X4"; protein_id "KAF7224251.1"; exon_number "3";
CM025011.1	Genbank	CDS	22325281	22325436	.	+	0	gene_id "G4P62_012633"; transcript_id "gnl|WGS:JAAVVJ|G4P62_T020902"; gbkey "CDS"; gene "ano3"; locus_tag "G4P62_012633"; orig_transcript_id "gnl|WGS:JAAVVJ|G4P62_T020902"; product "transcript variant X4"; protein_id "KAF7224251.1"; exon_number "4";
CM025011.1	Genbank	CDS	22325520	22325620	.	+	0	gene_id "G4P62_012633"; transcript_id "gnl|WGS:JAAVVJ|G4P62_T020902"; gbkey "CDS"; gene "ano3"; locus_tag "G4P62_012633"; orig_transcript_id "gnl|WGS:JAAVVJ|G4P62_T020902"; product "transcript variant X4"; protein_id "KAF7224251.1"; exon_number "5";
CM025011.1	Genbank	CDS	22325707	22325751	.	+	1	gene_id "G4P62_012633"; transcript_id "gnl|WGS:JAAVVJ|G4P62_T020902"; gbkey "CDS"; gene "ano3"; locus_tag "G4P62_012633"; orig_transcript_id "gnl|WGS:JAAVVJ|G4P62_T020902"; product "transcript variant X4"; protein_id "KAF7224251.1"; exon_number "6";
CM025011.1	Genbank	CDS	22335384	22335518	.	+	1	gene_id "G4P62_012633"; transcript_id "gnl|WGS:JAAVVJ|G4P62_T020902"; gbkey "CDS"; gene "ano3"; locus_tag "G4P62_012633"; orig_transcript_id "gnl|WGS:JAAVVJ|G4P62_T020902"; product "transcript variant X4"; protein_id "KAF7224251.1"; exon_number "7";
CM025011.1	Genbank	CDS	22336026	22336132	.	+	1	gene_id "G4P62_012633"; transcript_id "gnl|WGS:JAAVVJ|G4P62_T020902"; gbkey "CDS"; gene "ano3"; locus_tag "G4P62_012633"; orig_transcript_id "gnl|WGS:JAAVVJ|G4P62_T020902"; product "transcript variant X4"; protein_id "KAF7224251.1"; exon_number "8";
CM025011.1	Genbank	CDS	22336849	22336904	.	+	2	gene_id "G4P62_012633"; transcript_id "gnl|WGS:JAAVVJ|G4P62_T020902"; gbkey "CDS"; gene "ano3"; locus_tag "G4P62_012633"; orig_transcript_id "gnl|WGS:JAAVVJ|G4P62_T020902"; product "transcript variant X4"; protein_id "KAF7224251.1"; exon_number "9";
CM025011.1	Genbank	CDS	22337047	22337168	.	+	0	gene_id "G4P62_012633"; transcript_id "gnl|WGS:JAAVVJ|G4P62_T020902"; gbkey "CDS"; gene "ano3"; locus_tag "G4P62_012633"; orig_transcript_id "gnl|WGS:JAAVVJ|G4P62_T020902"; product "transcript variant X4"; protein_id "KAF7224251.1"; exon_number "10";
CM025011.1	Genbank	CDS	22338355	22338489	.	+	1	gene_id "G4P62_012633"; transcript_id "gnl|WGS:JAAVVJ|G4P62_T020902"; gbkey "CDS"; gene "ano3"; locus_tag "G4P62_012633"; orig_transcript_id "gnl|WGS:JAAVVJ|G4P62_T020902"; product "transcript variant X4"; protein_id "KAF7224251.1"; exon_number "11";
CM025011.1	Genbank	CDS	22338573	22338669	.	+	1	gene_id "G4P62_012633"; transcript_id "gnl|WGS:JAAVVJ|G4P62_T020902"; gbkey "CDS"; gene "ano3"; locus_tag "G4P62_012633"; orig_transcript_id "gnl|WGS:JAAVVJ|G4P62_T020902"; product "transcript variant X4"; protein_id "KAF7224251.1"; exon_number "12";
CM025011.1	Genbank	CDS	22339424	22339484	.	+	0	gene_id "G4P62_012633"; transcript_id "gnl|WGS:JAAVVJ|G4P62_T020902"; gbkey "CDS"; gene "ano3"; locus_tag "G4P62_012633"; orig_transcript_id "gnl|WGS:JAAVVJ|G4P62_T020902"; product "transcript variant X4"; protein_id "KAF7224251.1"; exon_number "13";
CM025011.1	Genbank	CDS	22341787	22341869	.	+	2	gene_id "G4P62_012633"; transcript_id "gnl|WGS:JAAVVJ|G4P62_T020902"; gbkey "CDS"; gene "ano3"; locus_tag "G4P62_012633"; orig_transcript_id "gnl|WGS:JAAVVJ|G4P62_T020902"; product "transcript variant X4"; protein_id "KAF7224251.1"; exon_number "14";
CM025011.1	Genbank	CDS	22341962	22342102	.	+	0	gene_id "G4P62_012633"; transcript_id "gnl|WGS:JAAVVJ|G4P62_T020902"; gbkey "CDS"; gene "ano3"; locus_tag "G4P62_012633"; orig_transcript_id "gnl|WGS:JAAVVJ|G4P62_T020902"; product "transcript variant X4"; protein_id "KAF7224251.1"; exon_number "15";
CM025011.1	Genbank	CDS	22342358	22342522	.	+	0	gene_id "G4P62_012633"; transcript_id "gnl|WGS:JAAVVJ|G4P62_T020902"; gbkey "CDS"; gene "ano3"; locus_tag "G4P62_012633"; orig_transcript_id "gnl|WGS:JAAVVJ|G4P62_T020902"; product "transcript variant X4"; protein_id "KAF7224251.1"; exon_number "16";
CM025011.1	Genbank	CDS	22342647	22342683	.	+	0	gene_id "G4P62_012633"; transcript_id "gnl|WGS:JAAVVJ|G4P62_T020902"; gbkey "CDS"; gene "ano3"; locus_tag "G4P62_012633"; orig_transcript_id "gnl|WGS:JAAVVJ|G4P62_T020902"; product "transcript variant X4"; protein_id "KAF7224251.1"; exon_number "17";
CM025011.1	Genbank	CDS	22342771	22342882	.	+	2	gene_id "G4P62_012633"; transcript_id "gnl|WGS:JAAVVJ|G4P62_T020902"; gbkey "CDS"; gene "ano3"; locus_tag "G4P62_012633"; orig_transcript_id "gnl|WGS:JAAVVJ|G4P62_T020902"; product "transcript variant X4"; protein_id "KAF7224251.1"; exon_number "18";
CM025011.1	Genbank	CDS	22343084	22343141	.	+	1	gene_id "G4P62_012633"; transcript_id "gnl|WGS:JAAVVJ|G4P62_T020902"; gbkey "CDS"; gene "ano3"; locus_tag "G4P62_012633"; orig_transcript_id "gnl|WGS:JAAVVJ|G4P62_T020902"; product "transcript variant X4"; protein_id "KAF7224251.1"; exon_number "19";
CM025011.1	Genbank	CDS	22343417	22343514	.	+	0	gene_id "G4P62_012633"; transcript_id "gnl|WGS:JAAVVJ|G4P62_T020902"; gbkey "CDS"; gene "ano3"; locus_tag "G4P62_012633"; orig_transcript_id "gnl|WGS:JAAVVJ|G4P62_T020902"; product "transcript variant X4"; protein_id "KAF7224251.1"; exon_number "20";
CM025011.1	Genbank	CDS	22343719	22343876	.	+	1	gene_id "G4P62_012633"; transcript_id "gnl|WGS:JAAVVJ|G4P62_T020902"; gbkey "CDS"; gene "ano3"; locus_tag "G4P62_012633"; orig_transcript_id "gnl|WGS:JAAVVJ|G4P62_T020902"; product "transcript variant X4"; protein_id "KAF7224251.1"; exon_number "21";
CM025011.1	Genbank	CDS	22343962	22344114	.	+	2	gene_id "G4P62_012633"; transcript_id "gnl|WGS:JAAVVJ|G4P62_T020902"; gbkey "CDS"; gene "ano3"; locus_tag "G4P62_012633"; orig_transcript_id "gnl|WGS:JAAVVJ|G4P62_T020902"; product "transcript variant X4"; protein_id "KAF7224251.1"; exon_number "22";
CM025011.1	Genbank	CDS	22344967	22345117	.	+	2	gene_id "G4P62_012633"; transcript_id "gnl|WGS:JAAVVJ|G4P62_T020902"; gbkey "CDS"; gene "ano3"; locus_tag "G4P62_012633"; orig_transcript_id "gnl|WGS:JAAVVJ|G4P62_T020902"; product "transcript variant X4"; protein_id "KAF7224251.1"; exon_number "23";
CM025011.1	Genbank	CDS	22345189	22345378	.	+	1	gene_id "G4P62_012633"; transcript_id "gnl|WGS:JAAVVJ|G4P62_T020902"; gbkey "CDS"; gene "ano3"; locus_tag "G4P62_012633"; orig_transcript_id "gnl|WGS:JAAVVJ|G4P62_T020902"; product "transcript variant X4"; protein_id "KAF7224251.1"; exon_number "24";
CM025011.1	Genbank	CDS	22346310	22346489	.	+	0	gene_id "G4P62_012633"; transcript_id "gnl|WGS:JAAVVJ|G4P62_T020902"; gbkey "CDS"; gene "ano3"; locus_tag "G4P62_012633"; orig_transcript_id "gnl|WGS:JAAVVJ|G4P62_T020902"; product "transcript variant X4"; protein_id "KAF7224251.1"; exon_number "25";
CM025011.1	Genbank	start_codon	22310438	22310440	.	+	0	gene_id "G4P62_012633"; transcript_id "gnl|WGS:JAAVVJ|G4P62_T020902"; gbkey "CDS"; gene "ano3"; locus_tag "G4P62_012633"; orig_transcript_id "gnl|WGS:JAAVVJ|G4P62_T020902"; product "transcript variant X4"; protein_id "KAF7224251.1"; exon_number "1";
CM025011.1	Genbank	stop_codon	22346490	22346492	.	+	0	gene_id "G4P62_012633"; transcript_id "gnl|WGS:JAAVVJ|G4P62_T020902"; gbkey "CDS"; gene "ano3"; locus_tag "G4P62_012633"; orig_transcript_id "gnl|WGS:JAAVVJ|G4P62_T020902"; product "transcript variant X4"; protein_id "KAF7224251.1"; exon_number "25";
CM025011.1	Genbank	gene	22361103	22363540	.	+	.	gene_id "G4P62_012632"; transcript_id ""; description "fin bud initiation factor homolog"; gbkey "Gene"; gene "fibin"; gene_biotype "protein_coding"; locus_tag "G4P62_012632";
CM025011.1	Genbank	transcript	22361103	22361771	.	+	.	gene_id "G4P62_012632"; transcript_id "gnl|WGS:JAAVVJ|G4P62_T020898"; gbkey "mRNA"; gene "fibin"; locus_tag "G4P62_012632"; orig_protein_id "gnl|WGS:JAAVVJ|G4P62_P020898"; orig_transcript_id "gnl|WGS:JAAVVJ|G4P62_T020898"; product "fin bud initiation factor-like protein (zebrafish)"; transcript_biotype "mRNA";
CM025011.1	Genbank	exon	22361103	22361771	.	+	.	gene_id "G4P62_012632"; transcript_id "gnl|WGS:JAAVVJ|G4P62_T020898"; gene "fibin"; locus_tag "G4P62_012632"; orig_protein_id "gnl|WGS:JAAVVJ|G4P62_P020898"; orig_transcript_id "gnl|WGS:JAAVVJ|G4P62_T020898"; product "fin bud initiation factor-like protein (zebrafish)"; transcript_biotype "mRNA"; exon_number "1";
CM025011.1	Genbank	CDS	22361142	22361768	.	+	0	gene_id "G4P62_012632"; transcript_id "gnl|WGS:JAAVVJ|G4P62_T020898"; gbkey "CDS"; gene "fibin"; locus_tag "G4P62_012632"; note "fin bud initiation factor homolog (zebrafish)"; orig_transcript_id "gnl|WGS:JAAVVJ|G4P62_T020898"; product "fin bud initiation factor-like protein (zebrafish)"; protein_id "KAF7224247.1"; exon_number "1";
CM025011.1	Genbank	start_codon	22361142	22361144	.	+	0	gene_id "G4P62_012632"; transcript_id "gnl|WGS:JAAVVJ|G4P62_T020898"; gbkey "CDS"; gene "fibin"; locus_tag "G4P62_012632"; note "fin bud initiation factor homolog (zebrafish)"; orig_transcript_id "gnl|WGS:JAAVVJ|G4P62_T020898"; product "fin bud initiation factor-like protein (zebrafish)"; protein_id "KAF7224247.1"; exon_number "1";
CM025011.1	Genbank	stop_codon	22361769	22361771	.	+	0	gene_id "G4P62_012632"; transcript_id "gnl|WGS:JAAVVJ|G4P62_T020898"; gbkey "CDS"; gene "fibin"; locus_tag "G4P62_012632"; note "fin bud initiation factor homolog (zebrafish)"; orig_transcript_id "gnl|WGS:JAAVVJ|G4P62_T020898"; product "fin bud initiation factor-like protein (zebrafish)"; protein_id "KAF7224247.1"; exon_number "1";
CM025011.1	Genbank	gene	22365608	22369533	.	-	.	gene_id "G4P62_012631"; transcript_id ""; description "transmembrane protein 178B-like"; gbkey "Gene"; gene_biotype "protein_coding"; locus_tag "G4P62_012631"; note "LOC107388646";
CM025011.1	Genbank	transcript	22365608	22369533	.	-	.	gene_id "G4P62_012631"; transcript_id "gnl|WGS:JAAVVJ|G4P62_T020897"; gbkey "mRNA"; locus_tag "G4P62_012631"; orig_protein_id "gnl|WGS:JAAVVJ|G4P62_P020897"; orig_transcript_id "gnl|WGS:JAAVVJ|G4P62_T020897"; product "transmembrane protein 178B-like"; transcript_biotype "mRNA";
CM025011.1	Genbank	exon	22368476	22369533	.	-	.	gene_id "G4P62_012631"; transcript_id "gnl|WGS:JAAVVJ|G4P62_T020897"; locus_tag "G4P62_012631"; orig_protein_id "gnl|WGS:JAAVVJ|G4P62_P020897"; orig_transcript_id "gnl|WGS:JAAVVJ|G4P62_T020897"; product "transmembrane protein 178B-like"; transcript_biotype "mRNA"; exon_number "1";
CM025011.1	Genbank	exon	22368017	22368130	.	-	.	gene_id "G4P62_012631"; transcript_id "gnl|WGS:JAAVVJ|G4P62_T020897"; locus_tag "G4P62_012631"; orig_protein_id "gnl|WGS:JAAVVJ|G4P62_P020897"; orig_transcript_id "gnl|WGS:JAAVVJ|G4P62_T020897"; product "transmembrane protein 178B-like"; transcript_biotype "mRNA"; exon_number "2";
CM025011.1	Genbank	exon	22367791	22367928	.	-	.	gene_id "G4P62_012631"; transcript_id "gnl|WGS:JAAVVJ|G4P62_T020897"; locus_tag "G4P62_012631"; orig_protein_id "gnl|WGS:JAAVVJ|G4P62_P020897"; orig_transcript_id "gnl|WGS:JAAVVJ|G4P62_T020897"; product "transmembrane protein 178B-like"; transcript_biotype "mRNA"; exon_number "3";
CM025011.1	Genbank	exon	22365608	22366970	.	-	.	gene_id "G4P62_012631"; transcript_id "gnl|WGS:JAAVVJ|G4P62_T020897"; locus_tag "G4P62_012631"; orig_protein_id "gnl|WGS:JAAVVJ|G4P62_P020897"; orig_transcript_id "gnl|WGS:JAAVVJ|G4P62_T020897"; product "transmembrane protein 178B-like"; transcript_biotype "mRNA"; exon_number "4";
CM025011.1	Genbank	CDS	22368476	22368881	.	-	0	gene_id "G4P62_012631"; transcript_id "gnl|WGS:JAAVVJ|G4P62_T020897"; gbkey "CDS"; locus_tag "G4P62_012631"; orig_transcript_id "gnl|WGS:JAAVVJ|G4P62_T020897"; product "transmembrane protein 178B-like"; protein_id "KAF7224246.1"; exon_number "1";
CM025011.1	Genbank	CDS	22368017	22368130	.	-	2	gene_id "G4P62_012631"; transcript_id "gnl|WGS:JAAVVJ|G4P62_T020897"; gbkey "CDS"; locus_tag "G4P62_012631"; orig_transcript_id "gnl|WGS:JAAVVJ|G4P62_T020897"; product "transmembrane protein 178B-like"; protein_id "KAF7224246.1"; exon_number "2";
CM025011.1	Genbank	CDS	22367791	22367928	.	-	2	gene_id "G4P62_012631"; transcript_id "gnl|WGS:JAAVVJ|G4P62_T020897"; gbkey "CDS"; locus_tag "G4P62_012631"; orig_transcript_id "gnl|WGS:JAAVVJ|G4P62_T020897"; product "transmembrane protein 178B-like"; protein_id "KAF7224246.1"; exon_number "3";
CM025011.1	Genbank	CDS	22366726	22366970	.	-	2	gene_id "G4P62_012631"; transcript_id "gnl|WGS:JAAVVJ|G4P62_T020897"; gbkey "CDS"; locus_tag "G4P62_012631"; orig_transcript_id "gnl|WGS:JAAVVJ|G4P62_T020897"; product "transmembrane protein 178B-like"; protein_id "KAF7224246.1"; exon_number "4";
CM025011.1	Genbank	start_codon	22368879	22368881	.	-	0	gene_id "G4P62_012631"; transcript_id "gnl|WGS:JAAVVJ|G4P62_T020897"; gbkey "CDS"; locus_tag "G4P62_012631"; orig_transcript_id "gnl|WGS:JAAVVJ|G4P62_T020897"; product "transmembrane protein 178B-like"; protein_id "KAF7224246.1"; exon_number "1";
CM025011.1	Genbank	stop_codon	22366723	22366725	.	-	0	gene_id "G4P62_012631"; transcript_id "gnl|WGS:JAAVVJ|G4P62_T020897"; gbkey "CDS"; locus_tag "G4P62_012631"; orig_transcript_id "gnl|WGS:JAAVVJ|G4P62_T020897"; product "transmembrane protein 178B-like"; protein_id "KAF7224246.1"; exon_number "4";
CM025011.1	Genbank	gene	22372177	22375037	.	+	.	gene_id "G4P62_012630"; transcript_id ""; description "transcription factor PU 1-like isoform X2"; gbkey "Gene"; gene_biotype "protein_coding"; locus_tag "G4P62_012630"; note "LOC107388645";
CM025011.1	Genbank	transcript	22372177	22375037	.	+	.	gene_id "G4P62_012630"; transcript_id "gnl|WGS:JAAVVJ|G4P62_T020896"; gbkey "mRNA"; locus_tag "G4P62_012630"; note "transcript variant X1"; orig_protein_id "gnl|WGS:JAAVVJ|G4P62_P020896"; orig_transcript_id "gnl|WGS:JAAVVJ|G4P62_T020896"; product "transcription factor PU.1-like"; transcript_biotype "mRNA";
CM025011.1	Genbank	exon	22372177	22372395	.	+	.	gene_id "G4P62_012630"; transcript_id "gnl|WGS:JAAVVJ|G4P62_T020896"; locus_tag "G4P62_012630"; note "transcript variant X1"; orig_protein_id "gnl|WGS:JAAVVJ|G4P62_P020896"; orig_transcript_id "gnl|WGS:JAAVVJ|G4P62_T020896"; product "transcription factor PU.1-like"; transcript_biotype "mRNA"; exon_number "1";
CM025011.1	Genbank	exon	22372715	22372808	.	+	.	gene_id "G4P62_012630"; transcript_id "gnl|WGS:JAAVVJ|G4P62_T020896"; locus_tag "G4P62_012630"; note "transcript variant X1"; orig_protein_id "gnl|WGS:JAAVVJ|G4P62_P020896"; orig_transcript_id "gnl|WGS:JAAVVJ|G4P62_T020896"; product "transcription factor PU.1-like"; transcript_biotype "mRNA"; exon_number "2";
CM025011.1	Genbank	exon	22372872	22373056	.	+	.	gene_id "G4P62_012630"; transcript_id "gnl|WGS:JAAVVJ|G4P62_T020896"; locus_tag "G4P62_012630"; note "transcript variant X1"; orig_protein_id "gnl|WGS:JAAVVJ|G4P62_P020896"; orig_transcript_id "gnl|WGS:JAAVVJ|G4P62_T020896"; product "transcription factor PU.1-like"; transcript_biotype "mRNA"; exon_number "3";
CM025011.1	Genbank	exon	22373545	22373707	.	+	.	gene_id "G4P62_012630"; transcript_id "gnl|WGS:JAAVVJ|G4P62_T020896"; locus_tag "G4P62_012630"; note "transcript variant X1"; orig_protein_id "gnl|WGS:JAAVVJ|G4P62_P020896"; orig_transcript_id "gnl|WGS:JAAVVJ|G4P62_T020896"; product "transcription factor PU.1-like"; transcript_biotype "mRNA"; exon_number "4";
CM025011.1	Genbank	exon	22373787	22375037	.	+	.	gene_id "G4P62_012630"; transcript_id "gnl|WGS:JAAVVJ|G4P62_T020896"; locus_tag "G4P62_012630"; note "transcript variant X1"; orig_protein_id "gnl|WGS:JAAVVJ|G4P62_P020896"; orig_transcript_id "gnl|WGS:JAAVVJ|G4P62_T020896"; product "transcription factor PU.1-like"; transcript_biotype "mRNA"; exon_number "5";
CM025011.1	Genbank	CDS	22372372	22372395	.	+	0	gene_id "G4P62_012630"; transcript_id "gnl|WGS:JAAVVJ|G4P62_T020896"; gbkey "CDS"; locus_tag "G4P62_012630"; orig_transcript_id "gnl|WGS:JAAVVJ|G4P62_T020896"; product "transcript variant X1"; protein_id "KAF7224245.1"; exon_number "1";
CM025011.1	Genbank	CDS	22372715	22372808	.	+	0	gene_id "G4P62_012630"; transcript_id "gnl|WGS:JAAVVJ|G4P62_T020896"; gbkey "CDS"; locus_tag "G4P62_012630"; orig_transcript_id "gnl|WGS:JAAVVJ|G4P62_T020896"; product "transcript variant X1"; protein_id "KAF7224245.1"; exon_number "2";
CM025011.1	Genbank	CDS	22372872	22373056	.	+	2	gene_id "G4P62_012630"; transcript_id "gnl|WGS:JAAVVJ|G4P62_T020896"; gbkey "CDS"; locus_tag "G4P62_012630"; orig_transcript_id "gnl|WGS:JAAVVJ|G4P62_T020896"; product "transcript variant X1"; protein_id "KAF7224245.1"; exon_number "3";
CM025011.1	Genbank	CDS	22373545	22373707	.	+	0	gene_id "G4P62_012630"; transcript_id "gnl|WGS:JAAVVJ|G4P62_T020896"; gbkey "CDS"; locus_tag "G4P62_012630"; orig_transcript_id "gnl|WGS:JAAVVJ|G4P62_T020896"; product "transcript variant X1"; protein_id "KAF7224245.1"; exon_number "4";
CM025011.1	Genbank	CDS	22373787	22374094	.	+	2	gene_id "G4P62_012630"; transcript_id "gnl|WGS:JAAVVJ|G4P62_T020896"; gbkey "CDS"; locus_tag "G4P62_012630"; orig_transcript_id "gnl|WGS:JAAVVJ|G4P62_T020896"; product "transcript variant X1"; protein_id "KAF7224245.1"; exon_number "5";
CM025011.1	Genbank	start_codon	22372372	22372374	.	+	0	gene_id "G4P62_012630"; transcript_id "gnl|WGS:JAAVVJ|G4P62_T020896"; gbkey "CDS"; locus_tag "G4P62_012630"; orig_transcript_id "gnl|WGS:JAAVVJ|G4P62_T020896"; product "transcript variant X1"; protein_id "KAF7224245.1"; exon_number "1";
CM025011.1	Genbank	stop_codon	22374095	22374097	.	+	0	gene_id "G4P62_012630"; transcript_id "gnl|WGS:JAAVVJ|G4P62_T020896"; gbkey "CDS"; locus_tag "G4P62_012630"; orig_transcript_id "gnl|WGS:JAAVVJ|G4P62_T020896"; product "transcript variant X1"; protein_id "KAF7224245.1"; exon_number "5";
CM025011.1	Genbank	transcript	22372177	22375037	.	+	.	gene_id "G4P62_012630"; transcript_id "gnl|WGS:JAAVVJ|G4P62_T020895"; gbkey "mRNA"; locus_tag "G4P62_012630"; note "transcript variant X2"; orig_protein_id "gnl|WGS:JAAVVJ|G4P62_P020895"; orig_transcript_id "gnl|WGS:JAAVVJ|G4P62_T020895"; product "transcription factor PU.1-like"; transcript_biotype "mRNA";
CM025011.1	Genbank	exon	22372177	22372395	.	+	.	gene_id "G4P62_012630"; transcript_id "gnl|WGS:JAAVVJ|G4P62_T020895"; locus_tag "G4P62_012630"; note "transcript variant X2"; orig_protein_id "gnl|WGS:JAAVVJ|G4P62_P020895"; orig_transcript_id "gnl|WGS:JAAVVJ|G4P62_T020895"; product "transcription factor PU.1-like"; transcript_biotype "mRNA"; exon_number "1";
CM025011.1	Genbank	exon	22372715	22372808	.	+	.	gene_id "G4P62_012630"; transcript_id "gnl|WGS:JAAVVJ|G4P62_T020895"; locus_tag "G4P62_012630"; note "transcript variant X2"; orig_protein_id "gnl|WGS:JAAVVJ|G4P62_P020895"; orig_transcript_id "gnl|WGS:JAAVVJ|G4P62_T020895"; product "transcription factor PU.1-like"; transcript_biotype "mRNA"; exon_number "2";
CM025011.1	Genbank	exon	22372872	22373056	.	+	.	gene_id "G4P62_012630"; transcript_id "gnl|WGS:JAAVVJ|G4P62_T020895"; locus_tag "G4P62_012630"; note "transcript variant X2"; orig_protein_id "gnl|WGS:JAAVVJ|G4P62_P020895"; orig_transcript_id "gnl|WGS:JAAVVJ|G4P62_T020895"; product "transcription factor PU.1-like"; transcript_biotype "mRNA"; exon_number "3";
CM025011.1	Genbank	exon	22373578	22373707	.	+	.	gene_id "G4P62_012630"; transcript_id "gnl|WGS:JAAVVJ|G4P62_T020895"; locus_tag "G4P62_012630"; note "transcript variant X2"; orig_protein_id "gnl|WGS:JAAVVJ|G4P62_P020895"; orig_transcript_id "gnl|WGS:JAAVVJ|G4P62_T020895"; product "transcription factor PU.1-like"; transcript_biotype "mRNA"; exon_number "4";
CM025011.1	Genbank	exon	22373787	22375037	.	+	.	gene_id "G4P62_012630"; transcript_id "gnl|WGS:JAAVVJ|G4P62_T020895"; locus_tag "G4P62_012630"; note "transcript variant X2"; orig_protein_id "gnl|WGS:JAAVVJ|G4P62_P020895"; orig_transcript_id "gnl|WGS:JAAVVJ|G4P62_T020895"; product "transcription factor PU.1-like"; transcript_biotype "mRNA"; exon_number "5";
CM025011.1	Genbank	CDS	22372372	22372395	.	+	0	gene_id "G4P62_012630"; transcript_id "gnl|WGS:JAAVVJ|G4P62_T020895"; gbkey "CDS"; locus_tag "G4P62_012630"; orig_transcript_id "gnl|WGS:JAAVVJ|G4P62_T020895"; product "transcript variant X2"; protein_id "KAF7224244.1"; exon_number "1";
CM025011.1	Genbank	CDS	22372715	22372808	.	+	0	gene_id "G4P62_012630"; transcript_id "gnl|WGS:JAAVVJ|G4P62_T020895"; gbkey "CDS"; locus_tag "G4P62_012630"; orig_transcript_id "gnl|WGS:JAAVVJ|G4P62_T020895"; product "transcript variant X2"; protein_id "KAF7224244.1"; exon_number "2";
CM025011.1	Genbank	CDS	22372872	22373056	.	+	2	gene_id "G4P62_012630"; transcript_id "gnl|WGS:JAAVVJ|G4P62_T020895"; gbkey "CDS"; locus_tag "G4P62_012630"; orig_transcript_id "gnl|WGS:JAAVVJ|G4P62_T020895"; product "transcript variant X2"; protein_id "KAF7224244.1"; exon_number "3";
CM025011.1	Genbank	CDS	22373578	22373707	.	+	0	gene_id "G4P62_012630"; transcript_id "gnl|WGS:JAAVVJ|G4P62_T020895"; gbkey "CDS"; locus_tag "G4P62_012630"; orig_transcript_id "gnl|WGS:JAAVVJ|G4P62_T020895"; product "transcript variant X2"; protein_id "KAF7224244.1"; exon_number "4";
CM025011.1	Genbank	CDS	22373787	22374094	.	+	2	gene_id "G4P62_012630"; transcript_id "gnl|WGS:JAAVVJ|G4P62_T020895"; gbkey "CDS"; locus_tag "G4P62_012630"; orig_transcript_id "gnl|WGS:JAAVVJ|G4P62_T020895"; product "transcript variant X2"; protein_id "KAF7224244.1"; exon_number "5";
CM025011.1	Genbank	start_codon	22372372	22372374	.	+	0	gene_id "G4P62_012630"; transcript_id "gnl|WGS:JAAVVJ|G4P62_T020895"; gbkey "CDS"; locus_tag "G4P62_012630"; orig_transcript_id "gnl|WGS:JAAVVJ|G4P62_T020895"; product "transcript variant X2"; protein_id "KAF7224244.1"; exon_number "1";
CM025011.1	Genbank	stop_codon	22374095	22374097	.	+	0	gene_id "G4P62_012630"; transcript_id "gnl|WGS:JAAVVJ|G4P62_T020895"; gbkey "CDS"; locus_tag "G4P62_012630"; orig_transcript_id "gnl|WGS:JAAVVJ|G4P62_T020895"; product "transcript variant X2"; protein_id "KAF7224244.1"; exon_number "5";
CM025011.1	Genbank	gene	22380727	22381950	.	+	.	gene_id "G4P62_020091"; transcript_id ""; description "protein regulator of cytokinesis 1-like"; gbkey "Gene"; gene_biotype "protein_coding"; locus_tag "G4P62_020091"; note "LOC107374332";
CM025011.1	Genbank	transcript	22380727	22381950	.	+	.	gene_id "G4P62_020091"; transcript_id "gnl|WGS:JAAVVJ|G4P62_T032935"; gbkey "mRNA"; locus_tag "G4P62_020091"; orig_protein_id "gnl|WGS:JAAVVJ|G4P62_P032935"; orig_transcript_id "gnl|WGS:JAAVVJ|G4P62_T032935"; product "protein regulator of cytokinesis 1-like"; transcript_biotype "mRNA";
CM025011.1	Genbank	exon	22380727	22380900	.	+	.	gene_id "G4P62_020091"; transcript_id "gnl|WGS:JAAVVJ|G4P62_T032935"; locus_tag "G4P62_020091"; orig_protein_id "gnl|WGS:JAAVVJ|G4P62_P032935"; orig_transcript_id "gnl|WGS:JAAVVJ|G4P62_T032935"; product "protein regulator of cytokinesis 1-like"; transcript_biotype "mRNA"; exon_number "1";
CM025011.1	Genbank	exon	22381531	22381663	.	+	.	gene_id "G4P62_020091"; transcript_id "gnl|WGS:JAAVVJ|G4P62_T032935"; locus_tag "G4P62_020091"; orig_protein_id "gnl|WGS:JAAVVJ|G4P62_P032935"; orig_transcript_id "gnl|WGS:JAAVVJ|G4P62_T032935"; product "protein regulator of cytokinesis 1-like"; transcript_biotype "mRNA"; exon_number "2";
CM025011.1	Genbank	exon	22381759	22381950	.	+	.	gene_id "G4P62_020091"; transcript_id "gnl|WGS:JAAVVJ|G4P62_T032935"; locus_tag "G4P62_020091"; orig_protein_id "gnl|WGS:JAAVVJ|G4P62_P032935"; orig_transcript_id "gnl|WGS:JAAVVJ|G4P62_T032935"; product "protein regulator of cytokinesis 1-like"; transcript_biotype "mRNA"; exon_number "3";
CM025011.1	Genbank	CDS	22380890	22380900	.	+	0	gene_id "G4P62_020091"; transcript_id "gnl|WGS:JAAVVJ|G4P62_T032935"; gbkey "CDS"; locus_tag "G4P62_020091"; orig_transcript_id "gnl|WGS:JAAVVJ|G4P62_T032935"; product "protein regulator of cytokinesis 1-like"; protein_id "KAF7225465.1"; exon_number "1";
CM025011.1	Genbank	CDS	22381531	22381663	.	+	1	gene_id "G4P62_020091"; transcript_id "gnl|WGS:JAAVVJ|G4P62_T032935"; gbkey "CDS"; locus_tag "G4P62_020091"; orig_transcript_id "gnl|WGS:JAAVVJ|G4P62_T032935"; product "protein regulator of cytokinesis 1-like"; protein_id "KAF7225465.1"; exon_number "2";
CM025011.1	Genbank	CDS	22381759	22381932	.	+	0	gene_id "G4P62_020091"; transcript_id "gnl|WGS:JAAVVJ|G4P62_T032935"; gbkey "CDS"; locus_tag "G4P62_020091"; orig_transcript_id "gnl|WGS:JAAVVJ|G4P62_T032935"; product "protein regulator of cytokinesis 1-like"; protein_id "KAF7225465.1"; exon_number "3";
CM025011.1	Genbank	start_codon	22380890	22380892	.	+	0	gene_id "G4P62_020091"; transcript_id "gnl|WGS:JAAVVJ|G4P62_T032935"; gbkey "CDS"; locus_tag "G4P62_020091"; orig_transcript_id "gnl|WGS:JAAVVJ|G4P62_T032935"; product "protein regulator of cytokinesis 1-like"; protein_id "KAF7225465.1"; exon_number "1";
CM025011.1	Genbank	stop_codon	22381933	22381935	.	+	0	gene_id "G4P62_020091"; transcript_id "gnl|WGS:JAAVVJ|G4P62_T032935"; gbkey "CDS"; locus_tag "G4P62_020091"; orig_transcript_id "gnl|WGS:JAAVVJ|G4P62_T032935"; product "protein regulator of cytokinesis 1-like"; protein_id "KAF7225465.1"; exon_number "3";
CM025011.1	Genbank	gene	22387449	22389797	.	-	.	gene_id "G4P62_012627"; transcript_id ""; description "ubiquitin-associated protein 1-like"; gbkey "Gene"; gene "ubap1l"; gene_biotype "protein_coding"; locus_tag "G4P62_012627";
CM025011.1	Genbank	transcript	22387449	22389797	.	-	.	gene_id "G4P62_012627"; transcript_id "gnl|WGS:JAAVVJ|G4P62_T020892"; gbkey "mRNA"; gene "ubap1l"; locus_tag "G4P62_012627"; note "transcript variant X2"; orig_protein_id "gnl|WGS:JAAVVJ|G4P62_P020892"; orig_transcript_id "gnl|WGS:JAAVVJ|G4P62_T020892"; product "ubiquitin associated protein 1 like"; transcript_biotype "mRNA";
CM025011.1	Genbank	exon	22389409	22389797	.	-	.	gene_id "G4P62_012627"; transcript_id "gnl|WGS:JAAVVJ|G4P62_T020892"; gene "ubap1l"; locus_tag "G4P62_012627"; note "transcript variant X2"; orig_protein_id "gnl|WGS:JAAVVJ|G4P62_P020892"; orig_transcript_id "gnl|WGS:JAAVVJ|G4P62_T020892"; product "ubiquitin associated protein 1 like"; transcript_biotype "mRNA"; exon_number "1";
CM025011.1	Genbank	exon	22389195	22389336	.	-	.	gene_id "G4P62_012627"; transcript_id "gnl|WGS:JAAVVJ|G4P62_T020892"; gene "ubap1l"; locus_tag "G4P62_012627"; note "transcript variant X2"; orig_protein_id "gnl|WGS:JAAVVJ|G4P62_P020892"; orig_transcript_id "gnl|WGS:JAAVVJ|G4P62_T020892"; product "ubiquitin associated protein 1 like"; transcript_biotype "mRNA"; exon_number "2";
CM025011.1	Genbank	exon	22388415	22389014	.	-	.	gene_id "G4P62_012627"; transcript_id "gnl|WGS:JAAVVJ|G4P62_T020892"; gene "ubap1l"; locus_tag "G4P62_012627"; note "transcript variant X2"; orig_protein_id "gnl|WGS:JAAVVJ|G4P62_P020892"; orig_transcript_id "gnl|WGS:JAAVVJ|G4P62_T020892"; product "ubiquitin associated protein 1 like"; transcript_biotype "mRNA"; exon_number "3";
CM025011.1	Genbank	exon	22388162	22388332	.	-	.	gene_id "G4P62_012627"; transcript_id "gnl|WGS:JAAVVJ|G4P62_T020892"; gene "ubap1l"; locus_tag "G4P62_012627"; note "transcript variant X2"; orig_protein_id "gnl|WGS:JAAVVJ|G4P62_P020892"; orig_transcript_id "gnl|WGS:JAAVVJ|G4P62_T020892"; product "ubiquitin associated protein 1 like"; transcript_biotype "mRNA"; exon_number "4";
CM025011.1	Genbank	exon	22387964	22388065	.	-	.	gene_id "G4P62_012627"; transcript_id "gnl|WGS:JAAVVJ|G4P62_T020892"; gene "ubap1l"; locus_tag "G4P62_012627"; note "transcript variant X2"; orig_protein_id "gnl|WGS:JAAVVJ|G4P62_P020892"; orig_transcript_id "gnl|WGS:JAAVVJ|G4P62_T020892"; product "ubiquitin associated protein 1 like"; transcript_biotype "mRNA"; exon_number "5";
CM025011.1	Genbank	exon	22387449	22387871	.	-	.	gene_id "G4P62_012627"; transcript_id "gnl|WGS:JAAVVJ|G4P62_T020892"; gene "ubap1l"; locus_tag "G4P62_012627"; note "transcript variant X2"; orig_protein_id "gnl|WGS:JAAVVJ|G4P62_P020892"; orig_transcript_id "gnl|WGS:JAAVVJ|G4P62_T020892"; product "ubiquitin associated protein 1 like"; transcript_biotype "mRNA"; exon_number "6";
CM025011.1	Genbank	CDS	22389195	22389317	.	-	0	gene_id "G4P62_012627"; transcript_id "gnl|WGS:JAAVVJ|G4P62_T020892"; gbkey "CDS"; gene "ubap1l"; locus_tag "G4P62_012627"; orig_transcript_id "gnl|WGS:JAAVVJ|G4P62_T020892"; product "transcript variant X2"; protein_id "KAF7224242.1"; exon_number "2";
CM025011.1	Genbank	CDS	22388415	22389014	.	-	0	gene_id "G4P62_012627"; transcript_id "gnl|WGS:JAAVVJ|G4P62_T020892"; gbkey "CDS"; gene "ubap1l"; locus_tag "G4P62_012627"; orig_transcript_id "gnl|WGS:JAAVVJ|G4P62_T020892"; product "transcript variant X2"; protein_id "KAF7224242.1"; exon_number "3";
CM025011.1	Genbank	CDS	22388162	22388332	.	-	0	gene_id "G4P62_012627"; transcript_id "gnl|WGS:JAAVVJ|G4P62_T020892"; gbkey "CDS"; gene "ubap1l"; locus_tag "G4P62_012627"; orig_transcript_id "gnl|WGS:JAAVVJ|G4P62_T020892"; product "transcript variant X2"; protein_id "KAF7224242.1"; exon_number "4";
CM025011.1	Genbank	CDS	22387964	22388065	.	-	0	gene_id "G4P62_012627"; transcript_id "gnl|WGS:JAAVVJ|G4P62_T020892"; gbkey "CDS"; gene "ubap1l"; locus_tag "G4P62_012627"; orig_transcript_id "gnl|WGS:JAAVVJ|G4P62_T020892"; product "transcript variant X2"; protein_id "KAF7224242.1"; exon_number "5";
CM025011.1	Genbank	CDS	22387740	22387871	.	-	0	gene_id "G4P62_012627"; transcript_id "gnl|WGS:JAAVVJ|G4P62_T020892"; gbkey "CDS"; gene "ubap1l"; locus_tag "G4P62_012627"; orig_transcript_id "gnl|WGS:JAAVVJ|G4P62_T020892"; product "transcript variant X2"; protein_id "KAF7224242.1"; exon_number "6";
CM025011.1	Genbank	start_codon	22389315	22389317	.	-	0	gene_id "G4P62_012627"; transcript_id "gnl|WGS:JAAVVJ|G4P62_T020892"; gbkey "CDS"; gene "ubap1l"; locus_tag "G4P62_012627"; orig_transcript_id "gnl|WGS:JAAVVJ|G4P62_T020892"; product "transcript variant X2"; protein_id "KAF7224242.1"; exon_number "2";
CM025011.1	Genbank	stop_codon	22387737	22387739	.	-	0	gene_id "G4P62_012627"; transcript_id "gnl|WGS:JAAVVJ|G4P62_T020892"; gbkey "CDS"; gene "ubap1l"; locus_tag "G4P62_012627"; orig_transcript_id "gnl|WGS:JAAVVJ|G4P62_T020892"; product "transcript variant X2"; protein_id "KAF7224242.1"; exon_number "6";
CM025011.1	Genbank	transcript	22387449	22389797	.	-	.	gene_id "G4P62_012627"; transcript_id "gnl|WGS:JAAVVJ|G4P62_T020891"; gbkey "mRNA"; gene "ubap1l"; locus_tag "G4P62_012627"; note "transcript variant X1"; orig_protein_id "gnl|WGS:JAAVVJ|G4P62_P020891"; orig_transcript_id "gnl|WGS:JAAVVJ|G4P62_T020891"; product "ubiquitin associated protein 1 like"; transcript_biotype "mRNA";
CM025011.1	Genbank	exon	22389195	22389797	.	-	.	gene_id "G4P62_012627"; transcript_id "gnl|WGS:JAAVVJ|G4P62_T020891"; gene "ubap1l"; locus_tag "G4P62_012627"; note "transcript variant X1"; orig_protein_id "gnl|WGS:JAAVVJ|G4P62_P020891"; orig_transcript_id "gnl|WGS:JAAVVJ|G4P62_T020891"; product "ubiquitin associated protein 1 like"; transcript_biotype "mRNA"; exon_number "1";
CM025011.1	Genbank	exon	22388415	22389014	.	-	.	gene_id "G4P62_012627"; transcript_id "gnl|WGS:JAAVVJ|G4P62_T020891"; gene "ubap1l"; locus_tag "G4P62_012627"; note "transcript variant X1"; orig_protein_id "gnl|WGS:JAAVVJ|G4P62_P020891"; orig_transcript_id "gnl|WGS:JAAVVJ|G4P62_T020891"; product "ubiquitin associated protein 1 like"; transcript_biotype "mRNA"; exon_number "2";
CM025011.1	Genbank	exon	22388162	22388332	.	-	.	gene_id "G4P62_012627"; transcript_id "gnl|WGS:JAAVVJ|G4P62_T020891"; gene "ubap1l"; locus_tag "G4P62_012627"; note "transcript variant X1"; orig_protein_id "gnl|WGS:JAAVVJ|G4P62_P020891"; orig_transcript_id "gnl|WGS:JAAVVJ|G4P62_T020891"; product "ubiquitin associated protein 1 like"; transcript_biotype "mRNA"; exon_number "3";
CM025011.1	Genbank	exon	22387964	22388065	.	-	.	gene_id "G4P62_012627"; transcript_id "gnl|WGS:JAAVVJ|G4P62_T020891"; gene "ubap1l"; locus_tag "G4P62_012627"; note "transcript variant X1"; orig_protein_id "gnl|WGS:JAAVVJ|G4P62_P020891"; orig_transcript_id "gnl|WGS:JAAVVJ|G4P62_T020891"; product "ubiquitin associated protein 1 like"; transcript_biotype "mRNA"; exon_number "4";
CM025011.1	Genbank	exon	22387449	22387871	.	-	.	gene_id "G4P62_012627"; transcript_id "gnl|WGS:JAAVVJ|G4P62_T020891"; gene "ubap1l"; locus_tag "G4P62_012627"; note "transcript variant X1"; orig_protein_id "gnl|WGS:JAAVVJ|G4P62_P020891"; orig_transcript_id "gnl|WGS:JAAVVJ|G4P62_T020891"; product "ubiquitin associated protein 1 like"; transcript_biotype "mRNA"; exon_number "5";
CM025011.1	Genbank	CDS	22389195	22389317	.	-	0	gene_id "G4P62_012627"; transcript_id "gnl|WGS:JAAVVJ|G4P62_T020891"; gbkey "CDS"; gene "ubap1l"; locus_tag "G4P62_012627"; orig_transcript_id "gnl|WGS:JAAVVJ|G4P62_T020891"; product "transcript variant X1"; protein_id "KAF7224241.1"; exon_number "1";
CM025011.1	Genbank	CDS	22388415	22389014	.	-	0	gene_id "G4P62_012627"; transcript_id "gnl|WGS:JAAVVJ|G4P62_T020891"; gbkey "CDS"; gene "ubap1l"; locus_tag "G4P62_012627"; orig_transcript_id "gnl|WGS:JAAVVJ|G4P62_T020891"; product "transcript variant X1"; protein_id "KAF7224241.1"; exon_number "2";
CM025011.1	Genbank	CDS	22388162	22388332	.	-	0	gene_id "G4P62_012627"; transcript_id "gnl|WGS:JAAVVJ|G4P62_T020891"; gbkey "CDS"; gene "ubap1l"; locus_tag "G4P62_012627"; orig_transcript_id "gnl|WGS:JAAVVJ|G4P62_T020891"; product "transcript variant X1"; protein_id "KAF7224241.1"; exon_number "3";
CM025011.1	Genbank	CDS	22387964	22388065	.	-	0	gene_id "G4P62_012627"; transcript_id "gnl|WGS:JAAVVJ|G4P62_T020891"; gbkey "CDS"; gene "ubap1l"; locus_tag "G4P62_012627"; orig_transcript_id "gnl|WGS:JAAVVJ|G4P62_T020891"; product "transcript variant X1"; protein_id "KAF7224241.1"; exon_number "4";
CM025011.1	Genbank	CDS	22387740	22387871	.	-	0	gene_id "G4P62_012627"; transcript_id "gnl|WGS:JAAVVJ|G4P62_T020891"; gbkey "CDS"; gene "ubap1l"; locus_tag "G4P62_012627"; orig_transcript_id "gnl|WGS:JAAVVJ|G4P62_T020891"; product "transcript variant X1"; protein_id "KAF7224241.1"; exon_number "5";
CM025011.1	Genbank	start_codon	22389315	22389317	.	-	0	gene_id "G4P62_012627"; transcript_id "gnl|WGS:JAAVVJ|G4P62_T020891"; gbkey "CDS"; gene "ubap1l"; locus_tag "G4P62_012627"; orig_transcript_id "gnl|WGS:JAAVVJ|G4P62_T020891"; product "transcript variant X1"; protein_id "KAF7224241.1"; exon_number "1";
CM025011.1	Genbank	stop_codon	22387737	22387739	.	-	0	gene_id "G4P62_012627"; transcript_id "gnl|WGS:JAAVVJ|G4P62_T020891"; gbkey "CDS"; gene "ubap1l"; locus_tag "G4P62_012627"; orig_transcript_id "gnl|WGS:JAAVVJ|G4P62_T020891"; product "transcript variant X1"; protein_id "KAF7224241.1"; exon_number "5";
CM025011.1	Genbank	gene	22389848	22401406	.	-	.	gene_id "G4P62_012626"; transcript_id ""; description "ATP-dependent Clp protease ATP-binding subunit"; gbkey "Gene"; gene "clpx"; gene_biotype "protein_coding"; locus_tag "G4P62_012626";
CM025011.1	Genbank	transcript	22389848	22401406	.	-	.	gene_id "G4P62_012626"; transcript_id "gnl|WGS:JAAVVJ|G4P62_T020889"; gbkey "mRNA"; gene "clpx"; locus_tag "G4P62_012626"; note "transcript variant X3"; orig_protein_id "gnl|WGS:JAAVVJ|G4P62_P020889"; orig_transcript_id "gnl|WGS:JAAVVJ|G4P62_T020889"; product "caseinolytic mitochondrial matrix peptidase chaperone subunit"; transcript_biotype "mRNA";
CM025011.1	Genbank	exon	22401125	22401406	.	-	.	gene_id "G4P62_012626"; transcript_id "gnl|WGS:JAAVVJ|G4P62_T020889"; gene "clpx"; locus_tag "G4P62_012626"; note "transcript variant X3"; orig_protein_id "gnl|WGS:JAAVVJ|G4P62_P020889"; orig_transcript_id "gnl|WGS:JAAVVJ|G4P62_T020889"; product "caseinolytic mitochondrial matrix peptidase chaperone subunit"; transcript_biotype "mRNA"; exon_number "1";
CM025011.1	Genbank	exon	22400249	22400324	.	-	.	gene_id "G4P62_012626"; transcript_id "gnl|WGS:JAAVVJ|G4P62_T020889"; gene "clpx"; locus_tag "G4P62_012626"; note "transcript variant X3"; orig_protein_id "gnl|WGS:JAAVVJ|G4P62_P020889"; orig_transcript_id "gnl|WGS:JAAVVJ|G4P62_T020889"; product "caseinolytic mitochondrial matrix peptidase chaperone subunit"; transcript_biotype "mRNA"; exon_number "2";
CM025011.1	Genbank	exon	22399480	22399640	.	-	.	gene_id "G4P62_012626"; transcript_id "gnl|WGS:JAAVVJ|G4P62_T020889"; gene "clpx"; locus_tag "G4P62_012626"; note "transcript variant X3"; orig_protein_id "gnl|WGS:JAAVVJ|G4P62_P020889"; orig_transcript_id "gnl|WGS:JAAVVJ|G4P62_T020889"; product "caseinolytic mitochondrial matrix peptidase chaperone subunit"; transcript_biotype "mRNA"; exon_number "3";
CM025011.1	Genbank	exon	22399274	22399388	.	-	.	gene_id "G4P62_012626"; transcript_id "gnl|WGS:JAAVVJ|G4P62_T020889"; gene "clpx"; locus_tag "G4P62_012626"; note "transcript variant X3"; orig_protein_id "gnl|WGS:JAAVVJ|G4P62_P020889"; orig_transcript_id "gnl|WGS:JAAVVJ|G4P62_T020889"; product "caseinolytic mitochondrial matrix peptidase chaperone subunit"; transcript_biotype "mRNA"; exon_number "4";
CM025011.1	Genbank	exon	22397021	22397175	.	-	.	gene_id "G4P62_012626"; transcript_id "gnl|WGS:JAAVVJ|G4P62_T020889"; gene "clpx"; locus_tag "G4P62_012626"; note "transcript variant X3"; orig_protein_id "gnl|WGS:JAAVVJ|G4P62_P020889"; orig_transcript_id "gnl|WGS:JAAVVJ|G4P62_T020889"; product "caseinolytic mitochondrial matrix peptidase chaperone subunit"; transcript_biotype "mRNA"; exon_number "5";
CM025011.1	Genbank	exon	22396780	22396939	.	-	.	gene_id "G4P62_012626"; transcript_id "gnl|WGS:JAAVVJ|G4P62_T020889"; gene "clpx"; locus_tag "G4P62_012626"; note "transcript variant X3"; orig_protein_id "gnl|WGS:JAAVVJ|G4P62_P020889"; orig_transcript_id "gnl|WGS:JAAVVJ|G4P62_T020889"; product "caseinolytic mitochondrial matrix peptidase chaperone subunit"; transcript_biotype "mRNA"; exon_number "6";
CM025011.1	Genbank	exon	22393291	22393467	.	-	.	gene_id "G4P62_012626"; transcript_id "gnl|WGS:JAAVVJ|G4P62_T020889"; gene "clpx"; locus_tag "G4P62_012626"; note "transcript variant X3"; orig_protein_id "gnl|WGS:JAAVVJ|G4P62_P020889"; orig_transcript_id "gnl|WGS:JAAVVJ|G4P62_T020889"; product "caseinolytic mitochondrial matrix peptidase chaperone subunit"; transcript_biotype "mRNA"; exon_number "7";
CM025011.1	Genbank	exon	22393039	22393203	.	-	.	gene_id "G4P62_012626"; transcript_id "gnl|WGS:JAAVVJ|G4P62_T020889"; gene "clpx"; locus_tag "G4P62_012626"; note "transcript variant X3"; orig_protein_id "gnl|WGS:JAAVVJ|G4P62_P020889"; orig_transcript_id "gnl|WGS:JAAVVJ|G4P62_T020889"; product "caseinolytic mitochondrial matrix peptidase chaperone subunit"; transcript_biotype "mRNA"; exon_number "8";
CM025011.1	Genbank	exon	22392342	22392430	.	-	.	gene_id "G4P62_012626"; transcript_id "gnl|WGS:JAAVVJ|G4P62_T020889"; gene "clpx"; locus_tag "G4P62_012626"; note "transcript variant X3"; orig_protein_id "gnl|WGS:JAAVVJ|G4P62_P020889"; orig_transcript_id "gnl|WGS:JAAVVJ|G4P62_T020889"; product "caseinolytic mitochondrial matrix peptidase chaperone subunit"; transcript_biotype "mRNA"; exon_number "9";
CM025011.1	Genbank	exon	22392041	22392205	.	-	.	gene_id "G4P62_012626"; transcript_id "gnl|WGS:JAAVVJ|G4P62_T020889"; gene "clpx"; locus_tag "G4P62_012626"; note "transcript variant X3"; orig_protein_id "gnl|WGS:JAAVVJ|G4P62_P020889"; orig_transcript_id "gnl|WGS:JAAVVJ|G4P62_T020889"; product "caseinolytic mitochondrial matrix peptidase chaperone subunit"; transcript_biotype "mRNA"; exon_number "10";
CM025011.1	Genbank	exon	22391657	22391956	.	-	.	gene_id "G4P62_012626"; transcript_id "gnl|WGS:JAAVVJ|G4P62_T020889"; gene "clpx"; locus_tag "G4P62_012626"; note "transcript variant X3"; orig_protein_id "gnl|WGS:JAAVVJ|G4P62_P020889"; orig_transcript_id "gnl|WGS:JAAVVJ|G4P62_T020889"; product "caseinolytic mitochondrial matrix peptidase chaperone subunit"; transcript_biotype "mRNA"; exon_number "11";
CM025011.1	Genbank	exon	22391435	22391527	.	-	.	gene_id "G4P62_012626"; transcript_id "gnl|WGS:JAAVVJ|G4P62_T020889"; gene "clpx"; locus_tag "G4P62_012626"; note "transcript variant X3"; orig_protein_id "gnl|WGS:JAAVVJ|G4P62_P020889"; orig_transcript_id "gnl|WGS:JAAVVJ|G4P62_T020889"; product "caseinolytic mitochondrial matrix peptidase chaperone subunit"; transcript_biotype "mRNA"; exon_number "12";
CM025011.1	Genbank	exon	22391247	22391353	.	-	.	gene_id "G4P62_012626"; transcript_id "gnl|WGS:JAAVVJ|G4P62_T020889"; gene "clpx"; locus_tag "G4P62_012626"; note "transcript variant X3"; orig_protein_id "gnl|WGS:JAAVVJ|G4P62_P020889"; orig_transcript_id "gnl|WGS:JAAVVJ|G4P62_T020889"; product "caseinolytic mitochondrial matrix peptidase chaperone subunit"; transcript_biotype "mRNA"; exon_number "13";
CM025011.1	Genbank	exon	22389848	22391153	.	-	.	gene_id "G4P62_012626"; transcript_id "gnl|WGS:JAAVVJ|G4P62_T020889"; gene "clpx"; locus_tag "G4P62_012626"; note "transcript variant X3"; orig_protein_id "gnl|WGS:JAAVVJ|G4P62_P020889"; orig_transcript_id "gnl|WGS:JAAVVJ|G4P62_T020889"; product "caseinolytic mitochondrial matrix peptidase chaperone subunit"; transcript_biotype "mRNA"; exon_number "14";
CM025011.1	Genbank	CDS	22400249	22400303	.	-	0	gene_id "G4P62_012626"; transcript_id "gnl|WGS:JAAVVJ|G4P62_T020889"; gbkey "CDS"; gene "clpx"; locus_tag "G4P62_012626"; orig_transcript_id "gnl|WGS:JAAVVJ|G4P62_T020889"; product "transcript variant X3"; protein_id "KAF7224239.1"; exon_number "2";
CM025011.1	Genbank	CDS	22399480	22399640	.	-	2	gene_id "G4P62_012626"; transcript_id "gnl|WGS:JAAVVJ|G4P62_T020889"; gbkey "CDS"; gene "clpx"; locus_tag "G4P62_012626"; orig_transcript_id "gnl|WGS:JAAVVJ|G4P62_T020889"; product "transcript variant X3"; protein_id "KAF7224239.1"; exon_number "3";
CM025011.1	Genbank	CDS	22399274	22399388	.	-	0	gene_id "G4P62_012626"; transcript_id "gnl|WGS:JAAVVJ|G4P62_T020889"; gbkey "CDS"; gene "clpx"; locus_tag "G4P62_012626"; orig_transcript_id "gnl|WGS:JAAVVJ|G4P62_T020889"; product "transcript variant X3"; protein_id "KAF7224239.1"; exon_number "4";
CM025011.1	Genbank	CDS	22397021	22397175	.	-	2	gene_id "G4P62_012626"; transcript_id "gnl|WGS:JAAVVJ|G4P62_T020889"; gbkey "CDS"; gene "clpx"; locus_tag "G4P62_012626"; orig_transcript_id "gnl|WGS:JAAVVJ|G4P62_T020889"; product "transcript variant X3"; protein_id "KAF7224239.1"; exon_number "5";
CM025011.1	Genbank	CDS	22396780	22396939	.	-	0	gene_id "G4P62_012626"; transcript_id "gnl|WGS:JAAVVJ|G4P62_T020889"; gbkey "CDS"; gene "clpx"; locus_tag "G4P62_012626"; orig_transcript_id "gnl|WGS:JAAVVJ|G4P62_T020889"; product "transcript variant X3"; protein_id "KAF7224239.1"; exon_number "6";
CM025011.1	Genbank	CDS	22393291	22393467	.	-	2	gene_id "G4P62_012626"; transcript_id "gnl|WGS:JAAVVJ|G4P62_T020889"; gbkey "CDS"; gene "clpx"; locus_tag "G4P62_012626"; orig_transcript_id "gnl|WGS:JAAVVJ|G4P62_T020889"; product "transcript variant X3"; protein_id "KAF7224239.1"; exon_number "7";
CM025011.1	Genbank	CDS	22393039	22393203	.	-	2	gene_id "G4P62_012626"; transcript_id "gnl|WGS:JAAVVJ|G4P62_T020889"; gbkey "CDS"; gene "clpx"; locus_tag "G4P62_012626"; orig_transcript_id "gnl|WGS:JAAVVJ|G4P62_T020889"; product "transcript variant X3"; protein_id "KAF7224239.1"; exon_number "8";
CM025011.1	Genbank	CDS	22392342	22392430	.	-	2	gene_id "G4P62_012626"; transcript_id "gnl|WGS:JAAVVJ|G4P62_T020889"; gbkey "CDS"; gene "clpx"; locus_tag "G4P62_012626"; orig_transcript_id "gnl|WGS:JAAVVJ|G4P62_T020889"; product "transcript variant X3"; protein_id "KAF7224239.1"; exon_number "9";
CM025011.1	Genbank	CDS	22392041	22392205	.	-	0	gene_id "G4P62_012626"; transcript_id "gnl|WGS:JAAVVJ|G4P62_T020889"; gbkey "CDS"; gene "clpx"; locus_tag "G4P62_012626"; orig_transcript_id "gnl|WGS:JAAVVJ|G4P62_T020889"; product "transcript variant X3"; protein_id "KAF7224239.1"; exon_number "10";
CM025011.1	Genbank	CDS	22391657	22391956	.	-	0	gene_id "G4P62_012626"; transcript_id "gnl|WGS:JAAVVJ|G4P62_T020889"; gbkey "CDS"; gene "clpx"; locus_tag "G4P62_012626"; orig_transcript_id "gnl|WGS:JAAVVJ|G4P62_T020889"; product "transcript variant X3"; protein_id "KAF7224239.1"; exon_number "11";
CM025011.1	Genbank	CDS	22391435	22391527	.	-	0	gene_id "G4P62_012626"; transcript_id "gnl|WGS:JAAVVJ|G4P62_T020889"; gbkey "CDS"; gene "clpx"; locus_tag "G4P62_012626"; orig_transcript_id "gnl|WGS:JAAVVJ|G4P62_T020889"; product "transcript variant X3"; protein_id "KAF7224239.1"; exon_number "12";
CM025011.1	Genbank	CDS	22391247	22391353	.	-	0	gene_id "G4P62_012626"; transcript_id "gnl|WGS:JAAVVJ|G4P62_T020889"; gbkey "CDS"; gene "clpx"; locus_tag "G4P62_012626"; orig_transcript_id "gnl|WGS:JAAVVJ|G4P62_T020889"; product "transcript variant X3"; protein_id "KAF7224239.1"; exon_number "13";
CM025011.1	Genbank	CDS	22391066	22391153	.	-	1	gene_id "G4P62_012626"; transcript_id "gnl|WGS:JAAVVJ|G4P62_T020889"; gbkey "CDS"; gene "clpx"; locus_tag "G4P62_012626"; orig_transcript_id "gnl|WGS:JAAVVJ|G4P62_T020889"; product "transcript variant X3"; protein_id "KAF7224239.1"; exon_number "14";
CM025011.1	Genbank	start_codon	22400301	22400303	.	-	0	gene_id "G4P62_012626"; transcript_id "gnl|WGS:JAAVVJ|G4P62_T020889"; gbkey "CDS"; gene "clpx"; locus_tag "G4P62_012626"; orig_transcript_id "gnl|WGS:JAAVVJ|G4P62_T020889"; product "transcript variant X3"; protein_id "KAF7224239.1"; exon_number "2";
CM025011.1	Genbank	stop_codon	22391063	22391065	.	-	0	gene_id "G4P62_012626"; transcript_id "gnl|WGS:JAAVVJ|G4P62_T020889"; gbkey "CDS"; gene "clpx"; locus_tag "G4P62_012626"; orig_transcript_id "gnl|WGS:JAAVVJ|G4P62_T020889"; product "transcript variant X3"; protein_id "KAF7224239.1"; exon_number "14";
CM025011.1	Genbank	transcript	22389848	22401406	.	-	.	gene_id "G4P62_012626"; transcript_id "gnl|WGS:JAAVVJ|G4P62_T020888"; gbkey "mRNA"; gene "clpx"; locus_tag "G4P62_012626"; note "transcript variant X1"; orig_protein_id "gnl|WGS:JAAVVJ|G4P62_P020888"; orig_transcript_id "gnl|WGS:JAAVVJ|G4P62_T020888"; product "caseinolytic mitochondrial matrix peptidase chaperone subunit"; transcript_biotype "mRNA";
CM025011.1	Genbank	exon	22401125	22401406	.	-	.	gene_id "G4P62_012626"; transcript_id "gnl|WGS:JAAVVJ|G4P62_T020888"; gene "clpx"; locus_tag "G4P62_012626"; note "transcript variant X1"; orig_protein_id "gnl|WGS:JAAVVJ|G4P62_P020888"; orig_transcript_id "gnl|WGS:JAAVVJ|G4P62_T020888"; product "caseinolytic mitochondrial matrix peptidase chaperone subunit"; transcript_biotype "mRNA"; exon_number "1";
CM025011.1	Genbank	exon	22400249	22400324	.	-	.	gene_id "G4P62_012626"; transcript_id "gnl|WGS:JAAVVJ|G4P62_T020888"; gene "clpx"; locus_tag "G4P62_012626"; note "transcript variant X1"; orig_protein_id "gnl|WGS:JAAVVJ|G4P62_P020888"; orig_transcript_id "gnl|WGS:JAAVVJ|G4P62_T020888"; product "caseinolytic mitochondrial matrix peptidase chaperone subunit"; transcript_biotype "mRNA"; exon_number "2";
CM025011.1	Genbank	exon	22399480	22399640	.	-	.	gene_id "G4P62_012626"; transcript_id "gnl|WGS:JAAVVJ|G4P62_T020888"; gene "clpx"; locus_tag "G4P62_012626"; note "transcript variant X1"; orig_protein_id "gnl|WGS:JAAVVJ|G4P62_P020888"; orig_transcript_id "gnl|WGS:JAAVVJ|G4P62_T020888"; product "caseinolytic mitochondrial matrix peptidase chaperone subunit"; transcript_biotype "mRNA"; exon_number "3";
CM025011.1	Genbank	exon	22399274	22399388	.	-	.	gene_id "G4P62_012626"; transcript_id "gnl|WGS:JAAVVJ|G4P62_T020888"; gene "clpx"; locus_tag "G4P62_012626"; note "transcript variant X1"; orig_protein_id "gnl|WGS:JAAVVJ|G4P62_P020888"; orig_transcript_id "gnl|WGS:JAAVVJ|G4P62_T020888"; product "caseinolytic mitochondrial matrix peptidase chaperone subunit"; transcript_biotype "mRNA"; exon_number "4";
CM025011.1	Genbank	exon	22397021	22397175	.	-	.	gene_id "G4P62_012626"; transcript_id "gnl|WGS:JAAVVJ|G4P62_T020888"; gene "clpx"; locus_tag "G4P62_012626"; note "transcript variant X1"; orig_protein_id "gnl|WGS:JAAVVJ|G4P62_P020888"; orig_transcript_id "gnl|WGS:JAAVVJ|G4P62_T020888"; product "caseinolytic mitochondrial matrix peptidase chaperone subunit"; transcript_biotype "mRNA"; exon_number "5";
CM025011.1	Genbank	exon	22396780	22396939	.	-	.	gene_id "G4P62_012626"; transcript_id "gnl|WGS:JAAVVJ|G4P62_T020888"; gene "clpx"; locus_tag "G4P62_012626"; note "transcript variant X1"; orig_protein_id "gnl|WGS:JAAVVJ|G4P62_P020888"; orig_transcript_id "gnl|WGS:JAAVVJ|G4P62_T020888"; product "caseinolytic mitochondrial matrix peptidase chaperone subunit"; transcript_biotype "mRNA"; exon_number "6";
CM025011.1	Genbank	exon	22394294	22394335	.	-	.	gene_id "G4P62_012626"; transcript_id "gnl|WGS:JAAVVJ|G4P62_T020888"; gene "clpx"; locus_tag "G4P62_012626"; note "transcript variant X1"; orig_protein_id "gnl|WGS:JAAVVJ|G4P62_P020888"; orig_transcript_id "gnl|WGS:JAAVVJ|G4P62_T020888"; product "caseinolytic mitochondrial matrix peptidase chaperone subunit"; transcript_biotype "mRNA"; exon_number "7";
CM025011.1	Genbank	exon	22393291	22393467	.	-	.	gene_id "G4P62_012626"; transcript_id "gnl|WGS:JAAVVJ|G4P62_T020888"; gene "clpx"; locus_tag "G4P62_012626"; note "transcript variant X1"; orig_protein_id "gnl|WGS:JAAVVJ|G4P62_P020888"; orig_transcript_id "gnl|WGS:JAAVVJ|G4P62_T020888"; product "caseinolytic mitochondrial matrix peptidase chaperone subunit"; transcript_biotype "mRNA"; exon_number "8";
CM025011.1	Genbank	exon	22393039	22393203	.	-	.	gene_id "G4P62_012626"; transcript_id "gnl|WGS:JAAVVJ|G4P62_T020888"; gene "clpx"; locus_tag "G4P62_012626"; note "transcript variant X1"; orig_protein_id "gnl|WGS:JAAVVJ|G4P62_P020888"; orig_transcript_id "gnl|WGS:JAAVVJ|G4P62_T020888"; product "caseinolytic mitochondrial matrix peptidase chaperone subunit"; transcript_biotype "mRNA"; exon_number "9";
CM025011.1	Genbank	exon	22392342	22392430	.	-	.	gene_id "G4P62_012626"; transcript_id "gnl|WGS:JAAVVJ|G4P62_T020888"; gene "clpx"; locus_tag "G4P62_012626"; note "transcript variant X1"; orig_protein_id "gnl|WGS:JAAVVJ|G4P62_P020888"; orig_transcript_id "gnl|WGS:JAAVVJ|G4P62_T020888"; product "caseinolytic mitochondrial matrix peptidase chaperone subunit"; transcript_biotype "mRNA"; exon_number "10";
CM025011.1	Genbank	exon	22392041	22392205	.	-	.	gene_id "G4P62_012626"; transcript_id "gnl|WGS:JAAVVJ|G4P62_T020888"; gene "clpx"; locus_tag "G4P62_012626"; note "transcript variant X1"; orig_protein_id "gnl|WGS:JAAVVJ|G4P62_P020888"; orig_transcript_id "gnl|WGS:JAAVVJ|G4P62_T020888"; product "caseinolytic mitochondrial matrix peptidase chaperone subunit"; transcript_biotype "mRNA"; exon_number "11";
CM025011.1	Genbank	exon	22391657	22391956	.	-	.	gene_id "G4P62_012626"; transcript_id "gnl|WGS:JAAVVJ|G4P62_T020888"; gene "clpx"; locus_tag "G4P62_012626"; note "transcript variant X1"; orig_protein_id "gnl|WGS:JAAVVJ|G4P62_P020888"; orig_transcript_id "gnl|WGS:JAAVVJ|G4P62_T020888"; product "caseinolytic mitochondrial matrix peptidase chaperone subunit"; transcript_biotype "mRNA"; exon_number "12";
CM025011.1	Genbank	exon	22391435	22391527	.	-	.	gene_id "G4P62_012626"; transcript_id "gnl|WGS:JAAVVJ|G4P62_T020888"; gene "clpx"; locus_tag "G4P62_012626"; note "transcript variant X1"; orig_protein_id "gnl|WGS:JAAVVJ|G4P62_P020888"; orig_transcript_id "gnl|WGS:JAAVVJ|G4P62_T020888"; product "caseinolytic mitochondrial matrix peptidase chaperone subunit"; transcript_biotype "mRNA"; exon_number "13";
CM025011.1	Genbank	exon	22391247	22391353	.	-	.	gene_id "G4P62_012626"; transcript_id "gnl|WGS:JAAVVJ|G4P62_T020888"; gene "clpx"; locus_tag "G4P62_012626"; note "transcript variant X1"; orig_protein_id "gnl|WGS:JAAVVJ|G4P62_P020888"; orig_transcript_id "gnl|WGS:JAAVVJ|G4P62_T020888"; product "caseinolytic mitochondrial matrix peptidase chaperone subunit"; transcript_biotype "mRNA"; exon_number "14";
CM025011.1	Genbank	exon	22389848	22391153	.	-	.	gene_id "G4P62_012626"; transcript_id "gnl|WGS:JAAVVJ|G4P62_T020888"; gene "clpx"; locus_tag "G4P62_012626"; note "transcript variant X1"; orig_protein_id "gnl|WGS:JAAVVJ|G4P62_P020888"; orig_transcript_id "gnl|WGS:JAAVVJ|G4P62_T020888"; product "caseinolytic mitochondrial matrix peptidase chaperone subunit"; transcript_biotype "mRNA"; exon_number "15";
CM025011.1	Genbank	CDS	22400249	22400303	.	-	0	gene_id "G4P62_012626"; transcript_id "gnl|WGS:JAAVVJ|G4P62_T020888"; gbkey "CDS"; gene "clpx"; locus_tag "G4P62_012626"; orig_transcript_id "gnl|WGS:JAAVVJ|G4P62_T020888"; product "transcript variant X1"; protein_id "KAF7224238.1"; exon_number "2";
CM025011.1	Genbank	CDS	22399480	22399640	.	-	2	gene_id "G4P62_012626"; transcript_id "gnl|WGS:JAAVVJ|G4P62_T020888"; gbkey "CDS"; gene "clpx"; locus_tag "G4P62_012626"; orig_transcript_id "gnl|WGS:JAAVVJ|G4P62_T020888"; product "transcript variant X1"; protein_id "KAF7224238.1"; exon_number "3";
CM025011.1	Genbank	CDS	22399274	22399388	.	-	0	gene_id "G4P62_012626"; transcript_id "gnl|WGS:JAAVVJ|G4P62_T020888"; gbkey "CDS"; gene "clpx"; locus_tag "G4P62_012626"; orig_transcript_id "gnl|WGS:JAAVVJ|G4P62_T020888"; product "transcript variant X1"; protein_id "KAF7224238.1"; exon_number "4";
CM025011.1	Genbank	CDS	22397021	22397175	.	-	2	gene_id "G4P62_012626"; transcript_id "gnl|WGS:JAAVVJ|G4P62_T020888"; gbkey "CDS"; gene "clpx"; locus_tag "G4P62_012626"; orig_transcript_id "gnl|WGS:JAAVVJ|G4P62_T020888"; product "transcript variant X1"; protein_id "KAF7224238.1"; exon_number "5";
CM025011.1	Genbank	CDS	22396780	22396939	.	-	0	gene_id "G4P62_012626"; transcript_id "gnl|WGS:JAAVVJ|G4P62_T020888"; gbkey "CDS"; gene "clpx"; locus_tag "G4P62_012626"; orig_transcript_id "gnl|WGS:JAAVVJ|G4P62_T020888"; product "transcript variant X1"; protein_id "KAF7224238.1"; exon_number "6";
CM025011.1	Genbank	CDS	22394294	22394335	.	-	2	gene_id "G4P62_012626"; transcript_id "gnl|WGS:JAAVVJ|G4P62_T020888"; gbkey "CDS"; gene "clpx"; locus_tag "G4P62_012626"; orig_transcript_id "gnl|WGS:JAAVVJ|G4P62_T020888"; product "transcript variant X1"; protein_id "KAF7224238.1"; exon_number "7";
CM025011.1	Genbank	CDS	22393291	22393467	.	-	2	gene_id "G4P62_012626"; transcript_id "gnl|WGS:JAAVVJ|G4P62_T020888"; gbkey "CDS"; gene "clpx"; locus_tag "G4P62_012626"; orig_transcript_id "gnl|WGS:JAAVVJ|G4P62_T020888"; product "transcript variant X1"; protein_id "KAF7224238.1"; exon_number "8";
CM025011.1	Genbank	CDS	22393039	22393203	.	-	2	gene_id "G4P62_012626"; transcript_id "gnl|WGS:JAAVVJ|G4P62_T020888"; gbkey "CDS"; gene "clpx"; locus_tag "G4P62_012626"; orig_transcript_id "gnl|WGS:JAAVVJ|G4P62_T020888"; product "transcript variant X1"; protein_id "KAF7224238.1"; exon_number "9";
CM025011.1	Genbank	CDS	22392342	22392430	.	-	2	gene_id "G4P62_012626"; transcript_id "gnl|WGS:JAAVVJ|G4P62_T020888"; gbkey "CDS"; gene "clpx"; locus_tag "G4P62_012626"; orig_transcript_id "gnl|WGS:JAAVVJ|G4P62_T020888"; product "transcript variant X1"; protein_id "KAF7224238.1"; exon_number "10";
CM025011.1	Genbank	CDS	22392041	22392205	.	-	0	gene_id "G4P62_012626"; transcript_id "gnl|WGS:JAAVVJ|G4P62_T020888"; gbkey "CDS"; gene "clpx"; locus_tag "G4P62_012626"; orig_transcript_id "gnl|WGS:JAAVVJ|G4P62_T020888"; product "transcript variant X1"; protein_id "KAF7224238.1"; exon_number "11";
CM025011.1	Genbank	CDS	22391657	22391956	.	-	0	gene_id "G4P62_012626"; transcript_id "gnl|WGS:JAAVVJ|G4P62_T020888"; gbkey "CDS"; gene "clpx"; locus_tag "G4P62_012626"; orig_transcript_id "gnl|WGS:JAAVVJ|G4P62_T020888"; product "transcript variant X1"; protein_id "KAF7224238.1"; exon_number "12";
CM025011.1	Genbank	CDS	22391435	22391527	.	-	0	gene_id "G4P62_012626"; transcript_id "gnl|WGS:JAAVVJ|G4P62_T020888"; gbkey "CDS"; gene "clpx"; locus_tag "G4P62_012626"; orig_transcript_id "gnl|WGS:JAAVVJ|G4P62_T020888"; product "transcript variant X1"; protein_id "KAF7224238.1"; exon_number "13";
CM025011.1	Genbank	CDS	22391247	22391353	.	-	0	gene_id "G4P62_012626"; transcript_id "gnl|WGS:JAAVVJ|G4P62_T020888"; gbkey "CDS"; gene "clpx"; locus_tag "G4P62_012626"; orig_transcript_id "gnl|WGS:JAAVVJ|G4P62_T020888"; product "transcript variant X1"; protein_id "KAF7224238.1"; exon_number "14";
CM025011.1	Genbank	CDS	22391066	22391153	.	-	1	gene_id "G4P62_012626"; transcript_id "gnl|WGS:JAAVVJ|G4P62_T020888"; gbkey "CDS"; gene "clpx"; locus_tag "G4P62_012626"; orig_transcript_id "gnl|WGS:JAAVVJ|G4P62_T020888"; product "transcript variant X1"; protein_id "KAF7224238.1"; exon_number "15";
CM025011.1	Genbank	start_codon	22400301	22400303	.	-	0	gene_id "G4P62_012626"; transcript_id "gnl|WGS:JAAVVJ|G4P62_T020888"; gbkey "CDS"; gene "clpx"; locus_tag "G4P62_012626"; orig_transcript_id "gnl|WGS:JAAVVJ|G4P62_T020888"; product "transcript variant X1"; protein_id "KAF7224238.1"; exon_number "2";
CM025011.1	Genbank	stop_codon	22391063	22391065	.	-	0	gene_id "G4P62_012626"; transcript_id "gnl|WGS:JAAVVJ|G4P62_T020888"; gbkey "CDS"; gene "clpx"; locus_tag "G4P62_012626"; orig_transcript_id "gnl|WGS:JAAVVJ|G4P62_T020888"; product "transcript variant X1"; protein_id "KAF7224238.1"; exon_number "15";
CM025011.1	Genbank	transcript	22389848	22401000	.	-	.	gene_id "G4P62_012626"; transcript_id "gnl|WGS:JAAVVJ|G4P62_T020890"; gbkey "mRNA"; gene "clpx"; locus_tag "G4P62_012626"; note "transcript variant X2"; orig_protein_id "gnl|WGS:JAAVVJ|G4P62_P020890"; orig_transcript_id "gnl|WGS:JAAVVJ|G4P62_T020890"; product "caseinolytic mitochondrial matrix peptidase chaperone subunit"; transcript_biotype "mRNA";
CM025011.1	Genbank	exon	22400924	22401000	.	-	.	gene_id "G4P62_012626"; transcript_id "gnl|WGS:JAAVVJ|G4P62_T020890"; gene "clpx"; locus_tag "G4P62_012626"; note "transcript variant X2"; orig_protein_id "gnl|WGS:JAAVVJ|G4P62_P020890"; orig_transcript_id "gnl|WGS:JAAVVJ|G4P62_T020890"; product "caseinolytic mitochondrial matrix peptidase chaperone subunit"; transcript_biotype "mRNA"; exon_number "1";
CM025011.1	Genbank	exon	22400249	22400324	.	-	.	gene_id "G4P62_012626"; transcript_id "gnl|WGS:JAAVVJ|G4P62_T020890"; gene "clpx"; locus_tag "G4P62_012626"; note "transcript variant X2"; orig_protein_id "gnl|WGS:JAAVVJ|G4P62_P020890"; orig_transcript_id "gnl|WGS:JAAVVJ|G4P62_T020890"; product "caseinolytic mitochondrial matrix peptidase chaperone subunit"; transcript_biotype "mRNA"; exon_number "2";
CM025011.1	Genbank	exon	22399480	22399640	.	-	.	gene_id "G4P62_012626"; transcript_id "gnl|WGS:JAAVVJ|G4P62_T020890"; gene "clpx"; locus_tag "G4P62_012626"; note "transcript variant X2"; orig_protein_id "gnl|WGS:JAAVVJ|G4P62_P020890"; orig_transcript_id "gnl|WGS:JAAVVJ|G4P62_T020890"; product "caseinolytic mitochondrial matrix peptidase chaperone subunit"; transcript_biotype "mRNA"; exon_number "3";
CM025011.1	Genbank	exon	22399274	22399388	.	-	.	gene_id "G4P62_012626"; transcript_id "gnl|WGS:JAAVVJ|G4P62_T020890"; gene "clpx"; locus_tag "G4P62_012626"; note "transcript variant X2"; orig_protein_id "gnl|WGS:JAAVVJ|G4P62_P020890"; orig_transcript_id "gnl|WGS:JAAVVJ|G4P62_T020890"; product "caseinolytic mitochondrial matrix peptidase chaperone subunit"; transcript_biotype "mRNA"; exon_number "4";
CM025011.1	Genbank	exon	22397021	22397175	.	-	.	gene_id "G4P62_012626"; transcript_id "gnl|WGS:JAAVVJ|G4P62_T020890"; gene "clpx"; locus_tag "G4P62_012626"; note "transcript variant X2"; orig_protein_id "gnl|WGS:JAAVVJ|G4P62_P020890"; orig_transcript_id "gnl|WGS:JAAVVJ|G4P62_T020890"; product "caseinolytic mitochondrial matrix peptidase chaperone subunit"; transcript_biotype "mRNA"; exon_number "5";
CM025011.1	Genbank	exon	22396780	22396939	.	-	.	gene_id "G4P62_012626"; transcript_id "gnl|WGS:JAAVVJ|G4P62_T020890"; gene "clpx"; locus_tag "G4P62_012626"; note "transcript variant X2"; orig_protein_id "gnl|WGS:JAAVVJ|G4P62_P020890"; orig_transcript_id "gnl|WGS:JAAVVJ|G4P62_T020890"; product "caseinolytic mitochondrial matrix peptidase chaperone subunit"; transcript_biotype "mRNA"; exon_number "6";
CM025011.1	Genbank	exon	22394294	22394335	.	-	.	gene_id "G4P62_012626"; transcript_id "gnl|WGS:JAAVVJ|G4P62_T020890"; gene "clpx"; locus_tag "G4P62_012626"; note "transcript variant X2"; orig_protein_id "gnl|WGS:JAAVVJ|G4P62_P020890"; orig_transcript_id "gnl|WGS:JAAVVJ|G4P62_T020890"; product "caseinolytic mitochondrial matrix peptidase chaperone subunit"; transcript_biotype "mRNA"; exon_number "7";
CM025011.1	Genbank	exon	22393291	22393467	.	-	.	gene_id "G4P62_012626"; transcript_id "gnl|WGS:JAAVVJ|G4P62_T020890"; gene "clpx"; locus_tag "G4P62_012626"; note "transcript variant X2"; orig_protein_id "gnl|WGS:JAAVVJ|G4P62_P020890"; orig_transcript_id "gnl|WGS:JAAVVJ|G4P62_T020890"; product "caseinolytic mitochondrial matrix peptidase chaperone subunit"; transcript_biotype "mRNA"; exon_number "8";
CM025011.1	Genbank	exon	22393039	22393203	.	-	.	gene_id "G4P62_012626"; transcript_id "gnl|WGS:JAAVVJ|G4P62_T020890"; gene "clpx"; locus_tag "G4P62_012626"; note "transcript variant X2"; orig_protein_id "gnl|WGS:JAAVVJ|G4P62_P020890"; orig_transcript_id "gnl|WGS:JAAVVJ|G4P62_T020890"; product "caseinolytic mitochondrial matrix peptidase chaperone subunit"; transcript_biotype "mRNA"; exon_number "9";
CM025011.1	Genbank	exon	22392342	22392430	.	-	.	gene_id "G4P62_012626"; transcript_id "gnl|WGS:JAAVVJ|G4P62_T020890"; gene "clpx"; locus_tag "G4P62_012626"; note "transcript variant X2"; orig_protein_id "gnl|WGS:JAAVVJ|G4P62_P020890"; orig_transcript_id "gnl|WGS:JAAVVJ|G4P62_T020890"; product "caseinolytic mitochondrial matrix peptidase chaperone subunit"; transcript_biotype "mRNA"; exon_number "10";
CM025011.1	Genbank	exon	22392041	22392205	.	-	.	gene_id "G4P62_012626"; transcript_id "gnl|WGS:JAAVVJ|G4P62_T020890"; gene "clpx"; locus_tag "G4P62_012626"; note "transcript variant X2"; orig_protein_id "gnl|WGS:JAAVVJ|G4P62_P020890"; orig_transcript_id "gnl|WGS:JAAVVJ|G4P62_T020890"; product "caseinolytic mitochondrial matrix peptidase chaperone subunit"; transcript_biotype "mRNA"; exon_number "11";
CM025011.1	Genbank	exon	22391657	22391956	.	-	.	gene_id "G4P62_012626"; transcript_id "gnl|WGS:JAAVVJ|G4P62_T020890"; gene "clpx"; locus_tag "G4P62_012626"; note "transcript variant X2"; orig_protein_id "gnl|WGS:JAAVVJ|G4P62_P020890"; orig_transcript_id "gnl|WGS:JAAVVJ|G4P62_T020890"; product "caseinolytic mitochondrial matrix peptidase chaperone subunit"; transcript_biotype "mRNA"; exon_number "12";
CM025011.1	Genbank	exon	22391435	22391527	.	-	.	gene_id "G4P62_012626"; transcript_id "gnl|WGS:JAAVVJ|G4P62_T020890"; gene "clpx"; locus_tag "G4P62_012626"; note "transcript variant X2"; orig_protein_id "gnl|WGS:JAAVVJ|G4P62_P020890"; orig_transcript_id "gnl|WGS:JAAVVJ|G4P62_T020890"; product "caseinolytic mitochondrial matrix peptidase chaperone subunit"; transcript_biotype "mRNA"; exon_number "13";
CM025011.1	Genbank	exon	22391247	22391353	.	-	.	gene_id "G4P62_012626"; transcript_id "gnl|WGS:JAAVVJ|G4P62_T020890"; gene "clpx"; locus_tag "G4P62_012626"; note "transcript variant X2"; orig_protein_id "gnl|WGS:JAAVVJ|G4P62_P020890"; orig_transcript_id "gnl|WGS:JAAVVJ|G4P62_T020890"; product "caseinolytic mitochondrial matrix peptidase chaperone subunit"; transcript_biotype "mRNA"; exon_number "14";
CM025011.1	Genbank	exon	22389848	22391153	.	-	.	gene_id "G4P62_012626"; transcript_id "gnl|WGS:JAAVVJ|G4P62_T020890"; gene "clpx"; locus_tag "G4P62_012626"; note "transcript variant X2"; orig_protein_id "gnl|WGS:JAAVVJ|G4P62_P020890"; orig_transcript_id "gnl|WGS:JAAVVJ|G4P62_T020890"; product "caseinolytic mitochondrial matrix peptidase chaperone subunit"; transcript_biotype "mRNA"; exon_number "15";
CM025011.1	Genbank	CDS	22400249	22400303	.	-	0	gene_id "G4P62_012626"; transcript_id "gnl|WGS:JAAVVJ|G4P62_T020890"; gbkey "CDS"; gene "clpx"; locus_tag "G4P62_012626"; orig_transcript_id "gnl|WGS:JAAVVJ|G4P62_T020890"; product "transcript variant X2"; protein_id "KAF7224240.1"; exon_number "2";
CM025011.1	Genbank	CDS	22399480	22399640	.	-	2	gene_id "G4P62_012626"; transcript_id "gnl|WGS:JAAVVJ|G4P62_T020890"; gbkey "CDS"; gene "clpx"; locus_tag "G4P62_012626"; orig_transcript_id "gnl|WGS:JAAVVJ|G4P62_T020890"; product "transcript variant X2"; protein_id "KAF7224240.1"; exon_number "3";
CM025011.1	Genbank	CDS	22399274	22399388	.	-	0	gene_id "G4P62_012626"; transcript_id "gnl|WGS:JAAVVJ|G4P62_T020890"; gbkey "CDS"; gene "clpx"; locus_tag "G4P62_012626"; orig_transcript_id "gnl|WGS:JAAVVJ|G4P62_T020890"; product "transcript variant X2"; protein_id "KAF7224240.1"; exon_number "4";
CM025011.1	Genbank	CDS	22397021	22397175	.	-	2	gene_id "G4P62_012626"; transcript_id "gnl|WGS:JAAVVJ|G4P62_T020890"; gbkey "CDS"; gene "clpx"; locus_tag "G4P62_012626"; orig_transcript_id "gnl|WGS:JAAVVJ|G4P62_T020890"; product "transcript variant X2"; protein_id "KAF7224240.1"; exon_number "5";
CM025011.1	Genbank	CDS	22396780	22396939	.	-	0	gene_id "G4P62_012626"; transcript_id "gnl|WGS:JAAVVJ|G4P62_T020890"; gbkey "CDS"; gene "clpx"; locus_tag "G4P62_012626"; orig_transcript_id "gnl|WGS:JAAVVJ|G4P62_T020890"; product "transcript variant X2"; protein_id "KAF7224240.1"; exon_number "6";
CM025011.1	Genbank	CDS	22394294	22394335	.	-	2	gene_id "G4P62_012626"; transcript_id "gnl|WGS:JAAVVJ|G4P62_T020890"; gbkey "CDS"; gene "clpx"; locus_tag "G4P62_012626"; orig_transcript_id "gnl|WGS:JAAVVJ|G4P62_T020890"; product "transcript variant X2"; protein_id "KAF7224240.1"; exon_number "7";
CM025011.1	Genbank	CDS	22393291	22393467	.	-	2	gene_id "G4P62_012626"; transcript_id "gnl|WGS:JAAVVJ|G4P62_T020890"; gbkey "CDS"; gene "clpx"; locus_tag "G4P62_012626"; orig_transcript_id "gnl|WGS:JAAVVJ|G4P62_T020890"; product "transcript variant X2"; protein_id "KAF7224240.1"; exon_number "8";
CM025011.1	Genbank	CDS	22393039	22393203	.	-	2	gene_id "G4P62_012626"; transcript_id "gnl|WGS:JAAVVJ|G4P62_T020890"; gbkey "CDS"; gene "clpx"; locus_tag "G4P62_012626"; orig_transcript_id "gnl|WGS:JAAVVJ|G4P62_T020890"; product "transcript variant X2"; protein_id "KAF7224240.1"; exon_number "9";
CM025011.1	Genbank	CDS	22392342	22392430	.	-	2	gene_id "G4P62_012626"; transcript_id "gnl|WGS:JAAVVJ|G4P62_T020890"; gbkey "CDS"; gene "clpx"; locus_tag "G4P62_012626"; orig_transcript_id "gnl|WGS:JAAVVJ|G4P62_T020890"; product "transcript variant X2"; protein_id "KAF7224240.1"; exon_number "10";
CM025011.1	Genbank	CDS	22392041	22392205	.	-	0	gene_id "G4P62_012626"; transcript_id "gnl|WGS:JAAVVJ|G4P62_T020890"; gbkey "CDS"; gene "clpx"; locus_tag "G4P62_012626"; orig_transcript_id "gnl|WGS:JAAVVJ|G4P62_T020890"; product "transcript variant X2"; protein_id "KAF7224240.1"; exon_number "11";
CM025011.1	Genbank	CDS	22391657	22391956	.	-	0	gene_id "G4P62_012626"; transcript_id "gnl|WGS:JAAVVJ|G4P62_T020890"; gbkey "CDS"; gene "clpx"; locus_tag "G4P62_012626"; orig_transcript_id "gnl|WGS:JAAVVJ|G4P62_T020890"; product "transcript variant X2"; protein_id "KAF7224240.1"; exon_number "12";
CM025011.1	Genbank	CDS	22391435	22391527	.	-	0	gene_id "G4P62_012626"; transcript_id "gnl|WGS:JAAVVJ|G4P62_T020890"; gbkey "CDS"; gene "clpx"; locus_tag "G4P62_012626"; orig_transcript_id "gnl|WGS:JAAVVJ|G4P62_T020890"; product "transcript variant X2"; protein_id "KAF7224240.1"; exon_number "13";
CM025011.1	Genbank	CDS	22391247	22391353	.	-	0	gene_id "G4P62_012626"; transcript_id "gnl|WGS:JAAVVJ|G4P62_T020890"; gbkey "CDS"; gene "clpx"; locus_tag "G4P62_012626"; orig_transcript_id "gnl|WGS:JAAVVJ|G4P62_T020890"; product "transcript variant X2"; protein_id "KAF7224240.1"; exon_number "14";
CM025011.1	Genbank	CDS	22391066	22391153	.	-	1	gene_id "G4P62_012626"; transcript_id "gnl|WGS:JAAVVJ|G4P62_T020890"; gbkey "CDS"; gene "clpx"; locus_tag "G4P62_012626"; orig_transcript_id "gnl|WGS:JAAVVJ|G4P62_T020890"; product "transcript variant X2"; protein_id "KAF7224240.1"; exon_number "15";
CM025011.1	Genbank	start_codon	22400301	22400303	.	-	0	gene_id "G4P62_012626"; transcript_id "gnl|WGS:JAAVVJ|G4P62_T020890"; gbkey "CDS"; gene "clpx"; locus_tag "G4P62_012626"; orig_transcript_id "gnl|WGS:JAAVVJ|G4P62_T020890"; product "transcript variant X2"; protein_id "KAF7224240.1"; exon_number "2";
CM025011.1	Genbank	stop_codon	22391063	22391065	.	-	0	gene_id "G4P62_012626"; transcript_id "gnl|WGS:JAAVVJ|G4P62_T020890"; gbkey "CDS"; gene "clpx"; locus_tag "G4P62_012626"; orig_transcript_id "gnl|WGS:JAAVVJ|G4P62_T020890"; product "transcript variant X2"; protein_id "KAF7224240.1"; exon_number "15";
CM025011.1	Genbank	gene	22402042	22413430	.	-	.	gene_id "G4P62_012625"; transcript_id ""; description "serine-rich adhesin for platelets-like isoform"; gbkey "Gene"; gene_biotype "protein_coding"; locus_tag "G4P62_012625"; note "LOC107388639";
CM025011.1	Genbank	transcript	22402042	22413430	.	-	.	gene_id "G4P62_012625"; transcript_id "gnl|WGS:JAAVVJ|G4P62_T020886"; gbkey "mRNA"; locus_tag "G4P62_012625"; note "transcript variant X2"; orig_protein_id "gnl|WGS:JAAVVJ|G4P62_P020886"; orig_transcript_id "gnl|WGS:JAAVVJ|G4P62_T020886"; product "serine-rich adhesin for platelets-like"; transcript_biotype "mRNA";
CM025011.1	Genbank	exon	22412856	22413430	.	-	.	gene_id "G4P62_012625"; transcript_id "gnl|WGS:JAAVVJ|G4P62_T020886"; locus_tag "G4P62_012625"; note "transcript variant X2"; orig_protein_id "gnl|WGS:JAAVVJ|G4P62_P020886"; orig_transcript_id "gnl|WGS:JAAVVJ|G4P62_T020886"; product "serine-rich adhesin for platelets-like"; transcript_biotype "mRNA"; exon_number "1";
CM025011.1	Genbank	exon	22412199	22412250	.	-	.	gene_id "G4P62_012625"; transcript_id "gnl|WGS:JAAVVJ|G4P62_T020886"; locus_tag "G4P62_012625"; note "transcript variant X2"; orig_protein_id "gnl|WGS:JAAVVJ|G4P62_P020886"; orig_transcript_id "gnl|WGS:JAAVVJ|G4P62_T020886"; product "serine-rich adhesin for platelets-like"; transcript_biotype "mRNA"; exon_number "2";
CM025011.1	Genbank	exon	22412096	22412113	.	-	.	gene_id "G4P62_012625"; transcript_id "gnl|WGS:JAAVVJ|G4P62_T020886"; locus_tag "G4P62_012625"; note "transcript variant X2"; orig_protein_id "gnl|WGS:JAAVVJ|G4P62_P020886"; orig_transcript_id "gnl|WGS:JAAVVJ|G4P62_T020886"; product "serine-rich adhesin for platelets-like"; transcript_biotype "mRNA"; exon_number "3";
CM025011.1	Genbank	exon	22411958	22412020	.	-	.	gene_id "G4P62_012625"; transcript_id "gnl|WGS:JAAVVJ|G4P62_T020886"; locus_tag "G4P62_012625"; note "transcript variant X2"; orig_protein_id "gnl|WGS:JAAVVJ|G4P62_P020886"; orig_transcript_id "gnl|WGS:JAAVVJ|G4P62_T020886"; product "serine-rich adhesin for platelets-like"; transcript_biotype "mRNA"; exon_number "4";
CM025011.1	Genbank	exon	22411003	22411104	.	-	.	gene_id "G4P62_012625"; transcript_id "gnl|WGS:JAAVVJ|G4P62_T020886"; locus_tag "G4P62_012625"; note "transcript variant X2"; orig_protein_id "gnl|WGS:JAAVVJ|G4P62_P020886"; orig_transcript_id "gnl|WGS:JAAVVJ|G4P62_T020886"; product "serine-rich adhesin for platelets-like"; transcript_biotype "mRNA"; exon_number "5";
CM025011.1	Genbank	exon	22410331	22410411	.	-	.	gene_id "G4P62_012625"; transcript_id "gnl|WGS:JAAVVJ|G4P62_T020886"; locus_tag "G4P62_012625"; note "transcript variant X2"; orig_protein_id "gnl|WGS:JAAVVJ|G4P62_P020886"; orig_transcript_id "gnl|WGS:JAAVVJ|G4P62_T020886"; product "serine-rich adhesin for platelets-like"; transcript_biotype "mRNA"; exon_number "6";
CM025011.1	Genbank	exon	22410149	22410241	.	-	.	gene_id "G4P62_012625"; transcript_id "gnl|WGS:JAAVVJ|G4P62_T020886"; locus_tag "G4P62_012625"; note "transcript variant X2"; orig_protein_id "gnl|WGS:JAAVVJ|G4P62_P020886"; orig_transcript_id "gnl|WGS:JAAVVJ|G4P62_T020886"; product "serine-rich adhesin for platelets-like"; transcript_biotype "mRNA"; exon_number "7";
CM025011.1	Genbank	exon	22410001	22410075	.	-	.	gene_id "G4P62_012625"; transcript_id "gnl|WGS:JAAVVJ|G4P62_T020886"; locus_tag "G4P62_012625"; note "transcript variant X2"; orig_protein_id "gnl|WGS:JAAVVJ|G4P62_P020886"; orig_transcript_id "gnl|WGS:JAAVVJ|G4P62_T020886"; product "serine-rich adhesin for platelets-like"; transcript_biotype "mRNA"; exon_number "8";
CM025011.1	Genbank	exon	22409788	22409880	.	-	.	gene_id "G4P62_012625"; transcript_id "gnl|WGS:JAAVVJ|G4P62_T020886"; locus_tag "G4P62_012625"; note "transcript variant X2"; orig_protein_id "gnl|WGS:JAAVVJ|G4P62_P020886"; orig_transcript_id "gnl|WGS:JAAVVJ|G4P62_T020886"; product "serine-rich adhesin for platelets-like"; transcript_biotype "mRNA"; exon_number "9";
CM025011.1	Genbank	exon	22409619	22409690	.	-	.	gene_id "G4P62_012625"; transcript_id "gnl|WGS:JAAVVJ|G4P62_T020886"; locus_tag "G4P62_012625"; note "transcript variant X2"; orig_protein_id "gnl|WGS:JAAVVJ|G4P62_P020886"; orig_transcript_id "gnl|WGS:JAAVVJ|G4P62_T020886"; product "serine-rich adhesin for platelets-like"; transcript_biotype "mRNA"; exon_number "10";
CM025011.1	Genbank	exon	22409433	22409519	.	-	.	gene_id "G4P62_012625"; transcript_id "gnl|WGS:JAAVVJ|G4P62_T020886"; locus_tag "G4P62_012625"; note "transcript variant X2"; orig_protein_id "gnl|WGS:JAAVVJ|G4P62_P020886"; orig_transcript_id "gnl|WGS:JAAVVJ|G4P62_T020886"; product "serine-rich adhesin for platelets-like"; transcript_biotype "mRNA"; exon_number "11";
CM025011.1	Genbank	exon	22408297	22408389	.	-	.	gene_id "G4P62_012625"; transcript_id "gnl|WGS:JAAVVJ|G4P62_T020886"; locus_tag "G4P62_012625"; note "transcript variant X2"; orig_protein_id "gnl|WGS:JAAVVJ|G4P62_P020886"; orig_transcript_id "gnl|WGS:JAAVVJ|G4P62_T020886"; product "serine-rich adhesin for platelets-like"; transcript_biotype "mRNA"; exon_number "12";
CM025011.1	Genbank	exon	22408137	22408214	.	-	.	gene_id "G4P62_012625"; transcript_id "gnl|WGS:JAAVVJ|G4P62_T020886"; locus_tag "G4P62_012625"; note "transcript variant X2"; orig_protein_id "gnl|WGS:JAAVVJ|G4P62_P020886"; orig_transcript_id "gnl|WGS:JAAVVJ|G4P62_T020886"; product "serine-rich adhesin for platelets-like"; transcript_biotype "mRNA"; exon_number "13";
CM025011.1	Genbank	exon	22407708	22407794	.	-	.	gene_id "G4P62_012625"; transcript_id "gnl|WGS:JAAVVJ|G4P62_T020886"; locus_tag "G4P62_012625"; note "transcript variant X2"; orig_protein_id "gnl|WGS:JAAVVJ|G4P62_P020886"; orig_transcript_id "gnl|WGS:JAAVVJ|G4P62_T020886"; product "serine-rich adhesin for platelets-like"; transcript_biotype "mRNA"; exon_number "14";
CM025011.1	Genbank	exon	22407543	22407614	.	-	.	gene_id "G4P62_012625"; transcript_id "gnl|WGS:JAAVVJ|G4P62_T020886"; locus_tag "G4P62_012625"; note "transcript variant X2"; orig_protein_id "gnl|WGS:JAAVVJ|G4P62_P020886"; orig_transcript_id "gnl|WGS:JAAVVJ|G4P62_T020886"; product "serine-rich adhesin for platelets-like"; transcript_biotype "mRNA"; exon_number "15";
CM025011.1	Genbank	exon	22405983	22406072	.	-	.	gene_id "G4P62_012625"; transcript_id "gnl|WGS:JAAVVJ|G4P62_T020886"; locus_tag "G4P62_012625"; note "transcript variant X2"; orig_protein_id "gnl|WGS:JAAVVJ|G4P62_P020886"; orig_transcript_id "gnl|WGS:JAAVVJ|G4P62_T020886"; product "serine-rich adhesin for platelets-like"; transcript_biotype "mRNA"; exon_number "16";
CM025011.1	Genbank	exon	22405808	22405897	.	-	.	gene_id "G4P62_012625"; transcript_id "gnl|WGS:JAAVVJ|G4P62_T020886"; locus_tag "G4P62_012625"; note "transcript variant X2"; orig_protein_id "gnl|WGS:JAAVVJ|G4P62_P020886"; orig_transcript_id "gnl|WGS:JAAVVJ|G4P62_T020886"; product "serine-rich adhesin for platelets-like"; transcript_biotype "mRNA"; exon_number "17";
CM025011.1	Genbank	exon	22405663	22405731	.	-	.	gene_id "G4P62_012625"; transcript_id "gnl|WGS:JAAVVJ|G4P62_T020886"; locus_tag "G4P62_012625"; note "transcript variant X2"; orig_protein_id "gnl|WGS:JAAVVJ|G4P62_P020886"; orig_transcript_id "gnl|WGS:JAAVVJ|G4P62_T020886"; product "serine-rich adhesin for platelets-like"; transcript_biotype "mRNA"; exon_number "18";
CM025011.1	Genbank	exon	22404638	22405585	.	-	.	gene_id "G4P62_012625"; transcript_id "gnl|WGS:JAAVVJ|G4P62_T020886"; locus_tag "G4P62_012625"; note "transcript variant X2"; orig_protein_id "gnl|WGS:JAAVVJ|G4P62_P020886"; orig_transcript_id "gnl|WGS:JAAVVJ|G4P62_T020886"; product "serine-rich adhesin for platelets-like"; transcript_biotype "mRNA"; exon_number "19";
CM025011.1	Genbank	exon	22404281	22404361	.	-	.	gene_id "G4P62_012625"; transcript_id "gnl|WGS:JAAVVJ|G4P62_T020886"; locus_tag "G4P62_012625"; note "transcript variant X2"; orig_protein_id "gnl|WGS:JAAVVJ|G4P62_P020886"; orig_transcript_id "gnl|WGS:JAAVVJ|G4P62_T020886"; product "serine-rich adhesin for platelets-like"; transcript_biotype "mRNA"; exon_number "20";
CM025011.1	Genbank	exon	22404103	22404147	.	-	.	gene_id "G4P62_012625"; transcript_id "gnl|WGS:JAAVVJ|G4P62_T020886"; locus_tag "G4P62_012625"; note "transcript variant X2"; orig_protein_id "gnl|WGS:JAAVVJ|G4P62_P020886"; orig_transcript_id "gnl|WGS:JAAVVJ|G4P62_T020886"; product "serine-rich adhesin for platelets-like"; transcript_biotype "mRNA"; exon_number "21";
CM025011.1	Genbank	exon	22403876	22404001	.	-	.	gene_id "G4P62_012625"; transcript_id "gnl|WGS:JAAVVJ|G4P62_T020886"; locus_tag "G4P62_012625"; note "transcript variant X2"; orig_protein_id "gnl|WGS:JAAVVJ|G4P62_P020886"; orig_transcript_id "gnl|WGS:JAAVVJ|G4P62_T020886"; product "serine-rich adhesin for platelets-like"; transcript_biotype "mRNA"; exon_number "22";
CM025011.1	Genbank	exon	22403644	22403794	.	-	.	gene_id "G4P62_012625"; transcript_id "gnl|WGS:JAAVVJ|G4P62_T020886"; locus_tag "G4P62_012625"; note "transcript variant X2"; orig_protein_id "gnl|WGS:JAAVVJ|G4P62_P020886"; orig_transcript_id "gnl|WGS:JAAVVJ|G4P62_T020886"; product "serine-rich adhesin for platelets-like"; transcript_biotype "mRNA"; exon_number "23";
CM025011.1	Genbank	exon	22402042	22403547	.	-	.	gene_id "G4P62_012625"; transcript_id "gnl|WGS:JAAVVJ|G4P62_T020886"; locus_tag "G4P62_012625"; note "transcript variant X2"; orig_protein_id "gnl|WGS:JAAVVJ|G4P62_P020886"; orig_transcript_id "gnl|WGS:JAAVVJ|G4P62_T020886"; product "serine-rich adhesin for platelets-like"; transcript_biotype "mRNA"; exon_number "24";
CM025011.1	Genbank	CDS	22412856	22413179	.	-	0	gene_id "G4P62_012625"; transcript_id "gnl|WGS:JAAVVJ|G4P62_T020886"; gbkey "CDS"; locus_tag "G4P62_012625"; orig_transcript_id "gnl|WGS:JAAVVJ|G4P62_T020886"; product "transcript variant X2"; protein_id "KAF7224236.1"; exon_number "1";
CM025011.1	Genbank	CDS	22412199	22412250	.	-	0	gene_id "G4P62_012625"; transcript_id "gnl|WGS:JAAVVJ|G4P62_T020886"; gbkey "CDS"; locus_tag "G4P62_012625"; orig_transcript_id "gnl|WGS:JAAVVJ|G4P62_T020886"; product "transcript variant X2"; protein_id "KAF7224236.1"; exon_number "2";
CM025011.1	Genbank	CDS	22412096	22412113	.	-	2	gene_id "G4P62_012625"; transcript_id "gnl|WGS:JAAVVJ|G4P62_T020886"; gbkey "CDS"; locus_tag "G4P62_012625"; orig_transcript_id "gnl|WGS:JAAVVJ|G4P62_T020886"; product "transcript variant X2"; protein_id "KAF7224236.1"; exon_number "3";
CM025011.1	Genbank	CDS	22411958	22412020	.	-	2	gene_id "G4P62_012625"; transcript_id "gnl|WGS:JAAVVJ|G4P62_T020886"; gbkey "CDS"; locus_tag "G4P62_012625"; orig_transcript_id "gnl|WGS:JAAVVJ|G4P62_T020886"; product "transcript variant X2"; protein_id "KAF7224236.1"; exon_number "4";
CM025011.1	Genbank	CDS	22411003	22411104	.	-	2	gene_id "G4P62_012625"; transcript_id "gnl|WGS:JAAVVJ|G4P62_T020886"; gbkey "CDS"; locus_tag "G4P62_012625"; orig_transcript_id "gnl|WGS:JAAVVJ|G4P62_T020886"; product "transcript variant X2"; protein_id "KAF7224236.1"; exon_number "5";
CM025011.1	Genbank	CDS	22410331	22410411	.	-	2	gene_id "G4P62_012625"; transcript_id "gnl|WGS:JAAVVJ|G4P62_T020886"; gbkey "CDS"; locus_tag "G4P62_012625"; orig_transcript_id "gnl|WGS:JAAVVJ|G4P62_T020886"; product "transcript variant X2"; protein_id "KAF7224236.1"; exon_number "6";
CM025011.1	Genbank	CDS	22410149	22410241	.	-	2	gene_id "G4P62_012625"; transcript_id "gnl|WGS:JAAVVJ|G4P62_T020886"; gbkey "CDS"; locus_tag "G4P62_012625"; orig_transcript_id "gnl|WGS:JAAVVJ|G4P62_T020886"; product "transcript variant X2"; protein_id "KAF7224236.1"; exon_number "7";
CM025011.1	Genbank	CDS	22410001	22410075	.	-	2	gene_id "G4P62_012625"; transcript_id "gnl|WGS:JAAVVJ|G4P62_T020886"; gbkey "CDS"; locus_tag "G4P62_012625"; orig_transcript_id "gnl|WGS:JAAVVJ|G4P62_T020886"; product "transcript variant X2"; protein_id "KAF7224236.1"; exon_number "8";
CM025011.1	Genbank	CDS	22409788	22409880	.	-	2	gene_id "G4P62_012625"; transcript_id "gnl|WGS:JAAVVJ|G4P62_T020886"; gbkey "CDS"; locus_tag "G4P62_012625"; orig_transcript_id "gnl|WGS:JAAVVJ|G4P62_T020886"; product "transcript variant X2"; protein_id "KAF7224236.1"; exon_number "9";
CM025011.1	Genbank	CDS	22409619	22409690	.	-	2	gene_id "G4P62_012625"; transcript_id "gnl|WGS:JAAVVJ|G4P62_T020886"; gbkey "CDS"; locus_tag "G4P62_012625"; orig_transcript_id "gnl|WGS:JAAVVJ|G4P62_T020886"; product "transcript variant X2"; protein_id "KAF7224236.1"; exon_number "10";
CM025011.1	Genbank	CDS	22409433	22409519	.	-	2	gene_id "G4P62_012625"; transcript_id "gnl|WGS:JAAVVJ|G4P62_T020886"; gbkey "CDS"; locus_tag "G4P62_012625"; orig_transcript_id "gnl|WGS:JAAVVJ|G4P62_T020886"; product "transcript variant X2"; protein_id "KAF7224236.1"; exon_number "11";
CM025011.1	Genbank	CDS	22408297	22408389	.	-	2	gene_id "G4P62_012625"; transcript_id "gnl|WGS:JAAVVJ|G4P62_T020886"; gbkey "CDS"; locus_tag "G4P62_012625"; orig_transcript_id "gnl|WGS:JAAVVJ|G4P62_T020886"; product "transcript variant X2"; protein_id "KAF7224236.1"; exon_number "12";
CM025011.1	Genbank	CDS	22408137	22408214	.	-	2	gene_id "G4P62_012625"; transcript_id "gnl|WGS:JAAVVJ|G4P62_T020886"; gbkey "CDS"; locus_tag "G4P62_012625"; orig_transcript_id "gnl|WGS:JAAVVJ|G4P62_T020886"; product "transcript variant X2"; protein_id "KAF7224236.1"; exon_number "13";
CM025011.1	Genbank	CDS	22407708	22407794	.	-	2	gene_id "G4P62_012625"; transcript_id "gnl|WGS:JAAVVJ|G4P62_T020886"; gbkey "CDS"; locus_tag "G4P62_012625"; orig_transcript_id "gnl|WGS:JAAVVJ|G4P62_T020886"; product "transcript variant X2"; protein_id "KAF7224236.1"; exon_number "14";
CM025011.1	Genbank	CDS	22407543	22407614	.	-	2	gene_id "G4P62_012625"; transcript_id "gnl|WGS:JAAVVJ|G4P62_T020886"; gbkey "CDS"; locus_tag "G4P62_012625"; orig_transcript_id "gnl|WGS:JAAVVJ|G4P62_T020886"; product "transcript variant X2"; protein_id "KAF7224236.1"; exon_number "15";
CM025011.1	Genbank	CDS	22405983	22406072	.	-	2	gene_id "G4P62_012625"; transcript_id "gnl|WGS:JAAVVJ|G4P62_T020886"; gbkey "CDS"; locus_tag "G4P62_012625"; orig_transcript_id "gnl|WGS:JAAVVJ|G4P62_T020886"; product "transcript variant X2"; protein_id "KAF7224236.1"; exon_number "16";
CM025011.1	Genbank	CDS	22405808	22405897	.	-	2	gene_id "G4P62_012625"; transcript_id "gnl|WGS:JAAVVJ|G4P62_T020886"; gbkey "CDS"; locus_tag "G4P62_012625"; orig_transcript_id "gnl|WGS:JAAVVJ|G4P62_T020886"; product "transcript variant X2"; protein_id "KAF7224236.1"; exon_number "17";
CM025011.1	Genbank	CDS	22405663	22405731	.	-	2	gene_id "G4P62_012625"; transcript_id "gnl|WGS:JAAVVJ|G4P62_T020886"; gbkey "CDS"; locus_tag "G4P62_012625"; orig_transcript_id "gnl|WGS:JAAVVJ|G4P62_T020886"; product "transcript variant X2"; protein_id "KAF7224236.1"; exon_number "18";
CM025011.1	Genbank	CDS	22404638	22405585	.	-	2	gene_id "G4P62_012625"; transcript_id "gnl|WGS:JAAVVJ|G4P62_T020886"; gbkey "CDS"; locus_tag "G4P62_012625"; orig_transcript_id "gnl|WGS:JAAVVJ|G4P62_T020886"; product "transcript variant X2"; protein_id "KAF7224236.1"; exon_number "19";
CM025011.1	Genbank	CDS	22404281	22404361	.	-	2	gene_id "G4P62_012625"; transcript_id "gnl|WGS:JAAVVJ|G4P62_T020886"; gbkey "CDS"; locus_tag "G4P62_012625"; orig_transcript_id "gnl|WGS:JAAVVJ|G4P62_T020886"; product "transcript variant X2"; protein_id "KAF7224236.1"; exon_number "20";
CM025011.1	Genbank	CDS	22404103	22404147	.	-	2	gene_id "G4P62_012625"; transcript_id "gnl|WGS:JAAVVJ|G4P62_T020886"; gbkey "CDS"; locus_tag "G4P62_012625"; orig_transcript_id "gnl|WGS:JAAVVJ|G4P62_T020886"; product "transcript variant X2"; protein_id "KAF7224236.1"; exon_number "21";
CM025011.1	Genbank	CDS	22403876	22404001	.	-	2	gene_id "G4P62_012625"; transcript_id "gnl|WGS:JAAVVJ|G4P62_T020886"; gbkey "CDS"; locus_tag "G4P62_012625"; orig_transcript_id "gnl|WGS:JAAVVJ|G4P62_T020886"; product "transcript variant X2"; protein_id "KAF7224236.1"; exon_number "22";
CM025011.1	Genbank	CDS	22403644	22403794	.	-	2	gene_id "G4P62_012625"; transcript_id "gnl|WGS:JAAVVJ|G4P62_T020886"; gbkey "CDS"; locus_tag "G4P62_012625"; orig_transcript_id "gnl|WGS:JAAVVJ|G4P62_T020886"; product "transcript variant X2"; protein_id "KAF7224236.1"; exon_number "23";
CM025011.1	Genbank	CDS	22403088	22403547	.	-	1	gene_id "G4P62_012625"; transcript_id "gnl|WGS:JAAVVJ|G4P62_T020886"; gbkey "CDS"; locus_tag "G4P62_012625"; orig_transcript_id "gnl|WGS:JAAVVJ|G4P62_T020886"; product "transcript variant X2"; protein_id "KAF7224236.1"; exon_number "24";
CM025011.1	Genbank	start_codon	22413177	22413179	.	-	0	gene_id "G4P62_012625"; transcript_id "gnl|WGS:JAAVVJ|G4P62_T020886"; gbkey "CDS"; locus_tag "G4P62_012625"; orig_transcript_id "gnl|WGS:JAAVVJ|G4P62_T020886"; product "transcript variant X2"; protein_id "KAF7224236.1"; exon_number "1";
CM025011.1	Genbank	stop_codon	22403085	22403087	.	-	0	gene_id "G4P62_012625"; transcript_id "gnl|WGS:JAAVVJ|G4P62_T020886"; gbkey "CDS"; locus_tag "G4P62_012625"; orig_transcript_id "gnl|WGS:JAAVVJ|G4P62_T020886"; product "transcript variant X2"; protein_id "KAF7224236.1"; exon_number "24";
CM025011.1	Genbank	transcript	22402042	22413427	.	-	.	gene_id "G4P62_012625"; transcript_id "gnl|WGS:JAAVVJ|G4P62_T020887"; gbkey "mRNA"; locus_tag "G4P62_012625"; note "transcript variant X1"; orig_protein_id "gnl|WGS:JAAVVJ|G4P62_P020887"; orig_transcript_id "gnl|WGS:JAAVVJ|G4P62_T020887"; product "serine-rich adhesin for platelets-like"; transcript_biotype "mRNA";
CM025011.1	Genbank	exon	22412856	22413427	.	-	.	gene_id "G4P62_012625"; transcript_id "gnl|WGS:JAAVVJ|G4P62_T020887"; locus_tag "G4P62_012625"; note "transcript variant X1"; orig_protein_id "gnl|WGS:JAAVVJ|G4P62_P020887"; orig_transcript_id "gnl|WGS:JAAVVJ|G4P62_T020887"; product "serine-rich adhesin for platelets-like"; transcript_biotype "mRNA"; exon_number "1";
CM025011.1	Genbank	exon	22412199	22412250	.	-	.	gene_id "G4P62_012625"; transcript_id "gnl|WGS:JAAVVJ|G4P62_T020887"; locus_tag "G4P62_012625"; note "transcript variant X1"; orig_protein_id "gnl|WGS:JAAVVJ|G4P62_P020887"; orig_transcript_id "gnl|WGS:JAAVVJ|G4P62_T020887"; product "serine-rich adhesin for platelets-like"; transcript_biotype "mRNA"; exon_number "2";
CM025011.1	Genbank	exon	22412096	22412113	.	-	.	gene_id "G4P62_012625"; transcript_id "gnl|WGS:JAAVVJ|G4P62_T020887"; locus_tag "G4P62_012625"; note "transcript variant X1"; orig_protein_id "gnl|WGS:JAAVVJ|G4P62_P020887"; orig_transcript_id "gnl|WGS:JAAVVJ|G4P62_T020887"; product "serine-rich adhesin for platelets-like"; transcript_biotype "mRNA"; exon_number "3";
CM025011.1	Genbank	exon	22411958	22412020	.	-	.	gene_id "G4P62_012625"; transcript_id "gnl|WGS:JAAVVJ|G4P62_T020887"; locus_tag "G4P62_012625"; note "transcript variant X1"; orig_protein_id "gnl|WGS:JAAVVJ|G4P62_P020887"; orig_transcript_id "gnl|WGS:JAAVVJ|G4P62_T020887"; product "serine-rich adhesin for platelets-like"; transcript_biotype "mRNA"; exon_number "4";
CM025011.1	Genbank	exon	22411003	22411104	.	-	.	gene_id "G4P62_012625"; transcript_id "gnl|WGS:JAAVVJ|G4P62_T020887"; locus_tag "G4P62_012625"; note "transcript variant X1"; orig_protein_id "gnl|WGS:JAAVVJ|G4P62_P020887"; orig_transcript_id "gnl|WGS:JAAVVJ|G4P62_T020887"; product "serine-rich adhesin for platelets-like"; transcript_biotype "mRNA"; exon_number "5";
CM025011.1	Genbank	exon	22410331	22410411	.	-	.	gene_id "G4P62_012625"; transcript_id "gnl|WGS:JAAVVJ|G4P62_T020887"; locus_tag "G4P62_012625"; note "transcript variant X1"; orig_protein_id "gnl|WGS:JAAVVJ|G4P62_P020887"; orig_transcript_id "gnl|WGS:JAAVVJ|G4P62_T020887"; product "serine-rich adhesin for platelets-like"; transcript_biotype "mRNA"; exon_number "6";
CM025011.1	Genbank	exon	22410149	22410241	.	-	.	gene_id "G4P62_012625"; transcript_id "gnl|WGS:JAAVVJ|G4P62_T020887"; locus_tag "G4P62_012625"; note "transcript variant X1"; orig_protein_id "gnl|WGS:JAAVVJ|G4P62_P020887"; orig_transcript_id "gnl|WGS:JAAVVJ|G4P62_T020887"; product "serine-rich adhesin for platelets-like"; transcript_biotype "mRNA"; exon_number "7";
CM025011.1	Genbank	exon	22410001	22410075	.	-	.	gene_id "G4P62_012625"; transcript_id "gnl|WGS:JAAVVJ|G4P62_T020887"; locus_tag "G4P62_012625"; note "transcript variant X1"; orig_protein_id "gnl|WGS:JAAVVJ|G4P62_P020887"; orig_transcript_id "gnl|WGS:JAAVVJ|G4P62_T020887"; product "serine-rich adhesin for platelets-like"; transcript_biotype "mRNA"; exon_number "8";
CM025011.1	Genbank	exon	22409788	22409880	.	-	.	gene_id "G4P62_012625"; transcript_id "gnl|WGS:JAAVVJ|G4P62_T020887"; locus_tag "G4P62_012625"; note "transcript variant X1"; orig_protein_id "gnl|WGS:JAAVVJ|G4P62_P020887"; orig_transcript_id "gnl|WGS:JAAVVJ|G4P62_T020887"; product "serine-rich adhesin for platelets-like"; transcript_biotype "mRNA"; exon_number "9";
CM025011.1	Genbank	exon	22409619	22409690	.	-	.	gene_id "G4P62_012625"; transcript_id "gnl|WGS:JAAVVJ|G4P62_T020887"; locus_tag "G4P62_012625"; note "transcript variant X1"; orig_protein_id "gnl|WGS:JAAVVJ|G4P62_P020887"; orig_transcript_id "gnl|WGS:JAAVVJ|G4P62_T020887"; product "serine-rich adhesin for platelets-like"; transcript_biotype "mRNA"; exon_number "10";
CM025011.1	Genbank	exon	22409433	22409519	.	-	.	gene_id "G4P62_012625"; transcript_id "gnl|WGS:JAAVVJ|G4P62_T020887"; locus_tag "G4P62_012625"; note "transcript variant X1"; orig_protein_id "gnl|WGS:JAAVVJ|G4P62_P020887"; orig_transcript_id "gnl|WGS:JAAVVJ|G4P62_T020887"; product "serine-rich adhesin for platelets-like"; transcript_biotype "mRNA"; exon_number "11";
CM025011.1	Genbank	exon	22408297	22408389	.	-	.	gene_id "G4P62_012625"; transcript_id "gnl|WGS:JAAVVJ|G4P62_T020887"; locus_tag "G4P62_012625"; note "transcript variant X1"; orig_protein_id "gnl|WGS:JAAVVJ|G4P62_P020887"; orig_transcript_id "gnl|WGS:JAAVVJ|G4P62_T020887"; product "serine-rich adhesin for platelets-like"; transcript_biotype "mRNA"; exon_number "12";
CM025011.1	Genbank	exon	22408137	22408214	.	-	.	gene_id "G4P62_012625"; transcript_id "gnl|WGS:JAAVVJ|G4P62_T020887"; locus_tag "G4P62_012625"; note "transcript variant X1"; orig_protein_id "gnl|WGS:JAAVVJ|G4P62_P020887"; orig_transcript_id "gnl|WGS:JAAVVJ|G4P62_T020887"; product "serine-rich adhesin for platelets-like"; transcript_biotype "mRNA"; exon_number "13";
CM025011.1	Genbank	exon	22408019	22408057	.	-	.	gene_id "G4P62_012625"; transcript_id "gnl|WGS:JAAVVJ|G4P62_T020887"; locus_tag "G4P62_012625"; note "transcript variant X1"; orig_protein_id "gnl|WGS:JAAVVJ|G4P62_P020887"; orig_transcript_id "gnl|WGS:JAAVVJ|G4P62_T020887"; product "serine-rich adhesin for platelets-like"; transcript_biotype "mRNA"; exon_number "14";
CM025011.1	Genbank	exon	22407708	22407794	.	-	.	gene_id "G4P62_012625"; transcript_id "gnl|WGS:JAAVVJ|G4P62_T020887"; locus_tag "G4P62_012625"; note "transcript variant X1"; orig_protein_id "gnl|WGS:JAAVVJ|G4P62_P020887"; orig_transcript_id "gnl|WGS:JAAVVJ|G4P62_T020887"; product "serine-rich adhesin for platelets-like"; transcript_biotype "mRNA"; exon_number "15";
CM025011.1	Genbank	exon	22407543	22407614	.	-	.	gene_id "G4P62_012625"; transcript_id "gnl|WGS:JAAVVJ|G4P62_T020887"; locus_tag "G4P62_012625"; note "transcript variant X1"; orig_protein_id "gnl|WGS:JAAVVJ|G4P62_P020887"; orig_transcript_id "gnl|WGS:JAAVVJ|G4P62_T020887"; product "serine-rich adhesin for platelets-like"; transcript_biotype "mRNA"; exon_number "16";
CM025011.1	Genbank	exon	22405983	22406072	.	-	.	gene_id "G4P62_012625"; transcript_id "gnl|WGS:JAAVVJ|G4P62_T020887"; locus_tag "G4P62_012625"; note "transcript variant X1"; orig_protein_id "gnl|WGS:JAAVVJ|G4P62_P020887"; orig_transcript_id "gnl|WGS:JAAVVJ|G4P62_T020887"; product "serine-rich adhesin for platelets-like"; transcript_biotype "mRNA"; exon_number "17";
CM025011.1	Genbank	exon	22405808	22405897	.	-	.	gene_id "G4P62_012625"; transcript_id "gnl|WGS:JAAVVJ|G4P62_T020887"; locus_tag "G4P62_012625"; note "transcript variant X1"; orig_protein_id "gnl|WGS:JAAVVJ|G4P62_P020887"; orig_transcript_id "gnl|WGS:JAAVVJ|G4P62_T020887"; product "serine-rich adhesin for platelets-like"; transcript_biotype "mRNA"; exon_number "18";
CM025011.1	Genbank	exon	22405663	22405731	.	-	.	gene_id "G4P62_012625"; transcript_id "gnl|WGS:JAAVVJ|G4P62_T020887"; locus_tag "G4P62_012625"; note "transcript variant X1"; orig_protein_id "gnl|WGS:JAAVVJ|G4P62_P020887"; orig_transcript_id "gnl|WGS:JAAVVJ|G4P62_T020887"; product "serine-rich adhesin for platelets-like"; transcript_biotype "mRNA"; exon_number "19";
CM025011.1	Genbank	exon	22404638	22405585	.	-	.	gene_id "G4P62_012625"; transcript_id "gnl|WGS:JAAVVJ|G4P62_T020887"; locus_tag "G4P62_012625"; note "transcript variant X1"; orig_protein_id "gnl|WGS:JAAVVJ|G4P62_P020887"; orig_transcript_id "gnl|WGS:JAAVVJ|G4P62_T020887"; product "serine-rich adhesin for platelets-like"; transcript_biotype "mRNA"; exon_number "20";
CM025011.1	Genbank	exon	22404281	22404361	.	-	.	gene_id "G4P62_012625"; transcript_id "gnl|WGS:JAAVVJ|G4P62_T020887"; locus_tag "G4P62_012625"; note "transcript variant X1"; orig_protein_id "gnl|WGS:JAAVVJ|G4P62_P020887"; orig_transcript_id "gnl|WGS:JAAVVJ|G4P62_T020887"; product "serine-rich adhesin for platelets-like"; transcript_biotype "mRNA"; exon_number "21";
CM025011.1	Genbank	exon	22404103	22404147	.	-	.	gene_id "G4P62_012625"; transcript_id "gnl|WGS:JAAVVJ|G4P62_T020887"; locus_tag "G4P62_012625"; note "transcript variant X1"; orig_protein_id "gnl|WGS:JAAVVJ|G4P62_P020887"; orig_transcript_id "gnl|WGS:JAAVVJ|G4P62_T020887"; product "serine-rich adhesin for platelets-like"; transcript_biotype "mRNA"; exon_number "22";
CM025011.1	Genbank	exon	22403876	22404001	.	-	.	gene_id "G4P62_012625"; transcript_id "gnl|WGS:JAAVVJ|G4P62_T020887"; locus_tag "G4P62_012625"; note "transcript variant X1"; orig_protein_id "gnl|WGS:JAAVVJ|G4P62_P020887"; orig_transcript_id "gnl|WGS:JAAVVJ|G4P62_T020887"; product "serine-rich adhesin for platelets-like"; transcript_biotype "mRNA"; exon_number "23";
CM025011.1	Genbank	exon	22403644	22403794	.	-	.	gene_id "G4P62_012625"; transcript_id "gnl|WGS:JAAVVJ|G4P62_T020887"; locus_tag "G4P62_012625"; note "transcript variant X1"; orig_protein_id "gnl|WGS:JAAVVJ|G4P62_P020887"; orig_transcript_id "gnl|WGS:JAAVVJ|G4P62_T020887"; product "serine-rich adhesin for platelets-like"; transcript_biotype "mRNA"; exon_number "24";
CM025011.1	Genbank	exon	22402042	22403547	.	-	.	gene_id "G4P62_012625"; transcript_id "gnl|WGS:JAAVVJ|G4P62_T020887"; locus_tag "G4P62_012625"; note "transcript variant X1"; orig_protein_id "gnl|WGS:JAAVVJ|G4P62_P020887"; orig_transcript_id "gnl|WGS:JAAVVJ|G4P62_T020887"; product "serine-rich adhesin for platelets-like"; transcript_biotype "mRNA"; exon_number "25";
CM025011.1	Genbank	CDS	22412856	22413179	.	-	0	gene_id "G4P62_012625"; transcript_id "gnl|WGS:JAAVVJ|G4P62_T020887"; gbkey "CDS"; locus_tag "G4P62_012625"; orig_transcript_id "gnl|WGS:JAAVVJ|G4P62_T020887"; product "transcript variant X1"; protein_id "KAF7224237.1"; exon_number "1";
CM025011.1	Genbank	CDS	22412199	22412250	.	-	0	gene_id "G4P62_012625"; transcript_id "gnl|WGS:JAAVVJ|G4P62_T020887"; gbkey "CDS"; locus_tag "G4P62_012625"; orig_transcript_id "gnl|WGS:JAAVVJ|G4P62_T020887"; product "transcript variant X1"; protein_id "KAF7224237.1"; exon_number "2";
CM025011.1	Genbank	CDS	22412096	22412113	.	-	2	gene_id "G4P62_012625"; transcript_id "gnl|WGS:JAAVVJ|G4P62_T020887"; gbkey "CDS"; locus_tag "G4P62_012625"; orig_transcript_id "gnl|WGS:JAAVVJ|G4P62_T020887"; product "transcript variant X1"; protein_id "KAF7224237.1"; exon_number "3";
CM025011.1	Genbank	CDS	22411958	22412020	.	-	2	gene_id "G4P62_012625"; transcript_id "gnl|WGS:JAAVVJ|G4P62_T020887"; gbkey "CDS"; locus_tag "G4P62_012625"; orig_transcript_id "gnl|WGS:JAAVVJ|G4P62_T020887"; product "transcript variant X1"; protein_id "KAF7224237.1"; exon_number "4";
CM025011.1	Genbank	CDS	22411003	22411104	.	-	2	gene_id "G4P62_012625"; transcript_id "gnl|WGS:JAAVVJ|G4P62_T020887"; gbkey "CDS"; locus_tag "G4P62_012625"; orig_transcript_id "gnl|WGS:JAAVVJ|G4P62_T020887"; product "transcript variant X1"; protein_id "KAF7224237.1"; exon_number "5";
CM025011.1	Genbank	CDS	22410331	22410411	.	-	2	gene_id "G4P62_012625"; transcript_id "gnl|WGS:JAAVVJ|G4P62_T020887"; gbkey "CDS"; locus_tag "G4P62_012625"; orig_transcript_id "gnl|WGS:JAAVVJ|G4P62_T020887"; product "transcript variant X1"; protein_id "KAF7224237.1"; exon_number "6";
CM025011.1	Genbank	CDS	22410149	22410241	.	-	2	gene_id "G4P62_012625"; transcript_id "gnl|WGS:JAAVVJ|G4P62_T020887"; gbkey "CDS"; locus_tag "G4P62_012625"; orig_transcript_id "gnl|WGS:JAAVVJ|G4P62_T020887"; product "transcript variant X1"; protein_id "KAF7224237.1"; exon_number "7";
CM025011.1	Genbank	CDS	22410001	22410075	.	-	2	gene_id "G4P62_012625"; transcript_id "gnl|WGS:JAAVVJ|G4P62_T020887"; gbkey "CDS"; locus_tag "G4P62_012625"; orig_transcript_id "gnl|WGS:JAAVVJ|G4P62_T020887"; product "transcript variant X1"; protein_id "KAF7224237.1"; exon_number "8";
CM025011.1	Genbank	CDS	22409788	22409880	.	-	2	gene_id "G4P62_012625"; transcript_id "gnl|WGS:JAAVVJ|G4P62_T020887"; gbkey "CDS"; locus_tag "G4P62_012625"; orig_transcript_id "gnl|WGS:JAAVVJ|G4P62_T020887"; product "transcript variant X1"; protein_id "KAF7224237.1"; exon_number "9";
CM025011.1	Genbank	CDS	22409619	22409690	.	-	2	gene_id "G4P62_012625"; transcript_id "gnl|WGS:JAAVVJ|G4P62_T020887"; gbkey "CDS"; locus_tag "G4P62_012625"; orig_transcript_id "gnl|WGS:JAAVVJ|G4P62_T020887"; product "transcript variant X1"; protein_id "KAF7224237.1"; exon_number "10";
CM025011.1	Genbank	CDS	22409433	22409519	.	-	2	gene_id "G4P62_012625"; transcript_id "gnl|WGS:JAAVVJ|G4P62_T020887"; gbkey "CDS"; locus_tag "G4P62_012625"; orig_transcript_id "gnl|WGS:JAAVVJ|G4P62_T020887"; product "transcript variant X1"; protein_id "KAF7224237.1"; exon_number "11";
CM025011.1	Genbank	CDS	22408297	22408389	.	-	2	gene_id "G4P62_012625"; transcript_id "gnl|WGS:JAAVVJ|G4P62_T020887"; gbkey "CDS"; locus_tag "G4P62_012625"; orig_transcript_id "gnl|WGS:JAAVVJ|G4P62_T020887"; product "transcript variant X1"; protein_id "KAF7224237.1"; exon_number "12";
CM025011.1	Genbank	CDS	22408137	22408214	.	-	2	gene_id "G4P62_012625"; transcript_id "gnl|WGS:JAAVVJ|G4P62_T020887"; gbkey "CDS"; locus_tag "G4P62_012625"; orig_transcript_id "gnl|WGS:JAAVVJ|G4P62_T020887"; product "transcript variant X1"; protein_id "KAF7224237.1"; exon_number "13";
CM025011.1	Genbank	CDS	22408019	22408057	.	-	2	gene_id "G4P62_012625"; transcript_id "gnl|WGS:JAAVVJ|G4P62_T020887"; gbkey "CDS"; locus_tag "G4P62_012625"; orig_transcript_id "gnl|WGS:JAAVVJ|G4P62_T020887"; product "transcript variant X1"; protein_id "KAF7224237.1"; exon_number "14";
CM025011.1	Genbank	CDS	22407708	22407794	.	-	2	gene_id "G4P62_012625"; transcript_id "gnl|WGS:JAAVVJ|G4P62_T020887"; gbkey "CDS"; locus_tag "G4P62_012625"; orig_transcript_id "gnl|WGS:JAAVVJ|G4P62_T020887"; product "transcript variant X1"; protein_id "KAF7224237.1"; exon_number "15";
CM025011.1	Genbank	CDS	22407543	22407614	.	-	2	gene_id "G4P62_012625"; transcript_id "gnl|WGS:JAAVVJ|G4P62_T020887"; gbkey "CDS"; locus_tag "G4P62_012625"; orig_transcript_id "gnl|WGS:JAAVVJ|G4P62_T020887"; product "transcript variant X1"; protein_id "KAF7224237.1"; exon_number "16";
CM025011.1	Genbank	CDS	22405983	22406072	.	-	2	gene_id "G4P62_012625"; transcript_id "gnl|WGS:JAAVVJ|G4P62_T020887"; gbkey "CDS"; locus_tag "G4P62_012625"; orig_transcript_id "gnl|WGS:JAAVVJ|G4P62_T020887"; product "transcript variant X1"; protein_id "KAF7224237.1"; exon_number "17";
CM025011.1	Genbank	CDS	22405808	22405897	.	-	2	gene_id "G4P62_012625"; transcript_id "gnl|WGS:JAAVVJ|G4P62_T020887"; gbkey "CDS"; locus_tag "G4P62_012625"; orig_transcript_id "gnl|WGS:JAAVVJ|G4P62_T020887"; product "transcript variant X1"; protein_id "KAF7224237.1"; exon_number "18";
CM025011.1	Genbank	CDS	22405663	22405731	.	-	2	gene_id "G4P62_012625"; transcript_id "gnl|WGS:JAAVVJ|G4P62_T020887"; gbkey "CDS"; locus_tag "G4P62_012625"; orig_transcript_id "gnl|WGS:JAAVVJ|G4P62_T020887"; product "transcript variant X1"; protein_id "KAF7224237.1"; exon_number "19";
CM025011.1	Genbank	CDS	22404638	22405585	.	-	2	gene_id "G4P62_012625"; transcript_id "gnl|WGS:JAAVVJ|G4P62_T020887"; gbkey "CDS"; locus_tag "G4P62_012625"; orig_transcript_id "gnl|WGS:JAAVVJ|G4P62_T020887"; product "transcript variant X1"; protein_id "KAF7224237.1"; exon_number "20";
CM025011.1	Genbank	CDS	22404281	22404361	.	-	2	gene_id "G4P62_012625"; transcript_id "gnl|WGS:JAAVVJ|G4P62_T020887"; gbkey "CDS"; locus_tag "G4P62_012625"; orig_transcript_id "gnl|WGS:JAAVVJ|G4P62_T020887"; product "transcript variant X1"; protein_id "KAF7224237.1"; exon_number "21";
CM025011.1	Genbank	CDS	22404103	22404147	.	-	2	gene_id "G4P62_012625"; transcript_id "gnl|WGS:JAAVVJ|G4P62_T020887"; gbkey "CDS"; locus_tag "G4P62_012625"; orig_transcript_id "gnl|WGS:JAAVVJ|G4P62_T020887"; product "transcript variant X1"; protein_id "KAF7224237.1"; exon_number "22";
CM025011.1	Genbank	CDS	22403876	22404001	.	-	2	gene_id "G4P62_012625"; transcript_id "gnl|WGS:JAAVVJ|G4P62_T020887"; gbkey "CDS"; locus_tag "G4P62_012625"; orig_transcript_id "gnl|WGS:JAAVVJ|G4P62_T020887"; product "transcript variant X1"; protein_id "KAF7224237.1"; exon_number "23";
CM025011.1	Genbank	CDS	22403644	22403794	.	-	2	gene_id "G4P62_012625"; transcript_id "gnl|WGS:JAAVVJ|G4P62_T020887"; gbkey "CDS"; locus_tag "G4P62_012625"; orig_transcript_id "gnl|WGS:JAAVVJ|G4P62_T020887"; product "transcript variant X1"; protein_id "KAF7224237.1"; exon_number "24";
CM025011.1	Genbank	CDS	22403088	22403547	.	-	1	gene_id "G4P62_012625"; transcript_id "gnl|WGS:JAAVVJ|G4P62_T020887"; gbkey "CDS"; locus_tag "G4P62_012625"; orig_transcript_id "gnl|WGS:JAAVVJ|G4P62_T020887"; product "transcript variant X1"; protein_id "KAF7224237.1"; exon_number "25";
CM025011.1	Genbank	start_codon	22413177	22413179	.	-	0	gene_id "G4P62_012625"; transcript_id "gnl|WGS:JAAVVJ|G4P62_T020887"; gbkey "CDS"; locus_tag "G4P62_012625"; orig_transcript_id "gnl|WGS:JAAVVJ|G4P62_T020887"; product "transcript variant X1"; protein_id "KAF7224237.1"; exon_number "1";
CM025011.1	Genbank	stop_codon	22403085	22403087	.	-	0	gene_id "G4P62_012625"; transcript_id "gnl|WGS:JAAVVJ|G4P62_T020887"; gbkey "CDS"; locus_tag "G4P62_012625"; orig_transcript_id "gnl|WGS:JAAVVJ|G4P62_T020887"; product "transcript variant X1"; protein_id "KAF7224237.1"; exon_number "25";
CM025011.1	Genbank	gene	22415143	22421330	.	+	.	gene_id "G4P62_012624"; transcript_id ""; description "aromatase"; gbkey "Gene"; gene_biotype "protein_coding"; locus_tag "G4P62_012624"; note "LOC107388638";
CM025011.1	Genbank	transcript	22415143	22421330	.	+	.	gene_id "G4P62_012624"; transcript_id "gnl|WGS:JAAVVJ|G4P62_T020885"; gbkey "mRNA"; locus_tag "G4P62_012624"; orig_protein_id "gnl|WGS:JAAVVJ|G4P62_P020885"; orig_transcript_id "gnl|WGS:JAAVVJ|G4P62_T020885"; product "aromatase"; transcript_biotype "mRNA";
CM025011.1	Genbank	exon	22415143	22415249	.	+	.	gene_id "G4P62_012624"; transcript_id "gnl|WGS:JAAVVJ|G4P62_T020885"; locus_tag "G4P62_012624"; orig_protein_id "gnl|WGS:JAAVVJ|G4P62_P020885"; orig_transcript_id "gnl|WGS:JAAVVJ|G4P62_T020885"; product "aromatase"; transcript_biotype "mRNA"; exon_number "1";
CM025011.1	Genbank	exon	22416158	22416337	.	+	.	gene_id "G4P62_012624"; transcript_id "gnl|WGS:JAAVVJ|G4P62_T020885"; locus_tag "G4P62_012624"; orig_protein_id "gnl|WGS:JAAVVJ|G4P62_P020885"; orig_transcript_id "gnl|WGS:JAAVVJ|G4P62_T020885"; product "aromatase"; transcript_biotype "mRNA"; exon_number "2";
CM025011.1	Genbank	exon	22418056	22418206	.	+	.	gene_id "G4P62_012624"; transcript_id "gnl|WGS:JAAVVJ|G4P62_T020885"; locus_tag "G4P62_012624"; orig_protein_id "gnl|WGS:JAAVVJ|G4P62_P020885"; orig_transcript_id "gnl|WGS:JAAVVJ|G4P62_T020885"; product "aromatase"; transcript_biotype "mRNA"; exon_number "3";
CM025011.1	Genbank	exon	22418295	22418449	.	+	.	gene_id "G4P62_012624"; transcript_id "gnl|WGS:JAAVVJ|G4P62_T020885"; locus_tag "G4P62_012624"; orig_protein_id "gnl|WGS:JAAVVJ|G4P62_P020885"; orig_transcript_id "gnl|WGS:JAAVVJ|G4P62_T020885"; product "aromatase"; transcript_biotype "mRNA"; exon_number "4";
CM025011.1	Genbank	exon	22418524	22418700	.	+	.	gene_id "G4P62_012624"; transcript_id "gnl|WGS:JAAVVJ|G4P62_T020885"; locus_tag "G4P62_012624"; orig_protein_id "gnl|WGS:JAAVVJ|G4P62_P020885"; orig_transcript_id "gnl|WGS:JAAVVJ|G4P62_T020885"; product "aromatase"; transcript_biotype "mRNA"; exon_number "5";
CM025011.1	Genbank	exon	22418816	22418930	.	+	.	gene_id "G4P62_012624"; transcript_id "gnl|WGS:JAAVVJ|G4P62_T020885"; locus_tag "G4P62_012624"; orig_protein_id "gnl|WGS:JAAVVJ|G4P62_P020885"; orig_transcript_id "gnl|WGS:JAAVVJ|G4P62_T020885"; product "aromatase"; transcript_biotype "mRNA"; exon_number "6";
CM025011.1	Genbank	exon	22419009	22419123	.	+	.	gene_id "G4P62_012624"; transcript_id "gnl|WGS:JAAVVJ|G4P62_T020885"; locus_tag "G4P62_012624"; orig_protein_id "gnl|WGS:JAAVVJ|G4P62_P020885"; orig_transcript_id "gnl|WGS:JAAVVJ|G4P62_T020885"; product "aromatase"; transcript_biotype "mRNA"; exon_number "7";
CM025011.1	Genbank	exon	22419197	22419359	.	+	.	gene_id "G4P62_012624"; transcript_id "gnl|WGS:JAAVVJ|G4P62_T020885"; locus_tag "G4P62_012624"; orig_protein_id "gnl|WGS:JAAVVJ|G4P62_P020885"; orig_transcript_id "gnl|WGS:JAAVVJ|G4P62_T020885"; product "aromatase"; transcript_biotype "mRNA"; exon_number "8";
CM025011.1	Genbank	exon	22419433	22419674	.	+	.	gene_id "G4P62_012624"; transcript_id "gnl|WGS:JAAVVJ|G4P62_T020885"; locus_tag "G4P62_012624"; orig_protein_id "gnl|WGS:JAAVVJ|G4P62_P020885"; orig_transcript_id "gnl|WGS:JAAVVJ|G4P62_T020885"; product "aromatase"; transcript_biotype "mRNA"; exon_number "9";
CM025011.1	Genbank	exon	22419755	22421330	.	+	.	gene_id "G4P62_012624"; transcript_id "gnl|WGS:JAAVVJ|G4P62_T020885"; locus_tag "G4P62_012624"; orig_protein_id "gnl|WGS:JAAVVJ|G4P62_P020885"; orig_transcript_id "gnl|WGS:JAAVVJ|G4P62_T020885"; product "aromatase"; transcript_biotype "mRNA"; exon_number "10";
CM025011.1	Genbank	CDS	22416199	22416337	.	+	0	gene_id "G4P62_012624"; transcript_id "gnl|WGS:JAAVVJ|G4P62_T020885"; gbkey "CDS"; locus_tag "G4P62_012624"; orig_transcript_id "gnl|WGS:JAAVVJ|G4P62_T020885"; product "aromatase"; protein_id "KAF7224235.1"; exon_number "2";
CM025011.1	Genbank	CDS	22418056	22418206	.	+	2	gene_id "G4P62_012624"; transcript_id "gnl|WGS:JAAVVJ|G4P62_T020885"; gbkey "CDS"; locus_tag "G4P62_012624"; orig_transcript_id "gnl|WGS:JAAVVJ|G4P62_T020885"; product "aromatase"; protein_id "KAF7224235.1"; exon_number "3";
CM025011.1	Genbank	CDS	22418295	22418449	.	+	1	gene_id "G4P62_012624"; transcript_id "gnl|WGS:JAAVVJ|G4P62_T020885"; gbkey "CDS"; locus_tag "G4P62_012624"; orig_transcript_id "gnl|WGS:JAAVVJ|G4P62_T020885"; product "aromatase"; protein_id "KAF7224235.1"; exon_number "4";
CM025011.1	Genbank	CDS	22418524	22418700	.	+	2	gene_id "G4P62_012624"; transcript_id "gnl|WGS:JAAVVJ|G4P62_T020885"; gbkey "CDS"; locus_tag "G4P62_012624"; orig_transcript_id "gnl|WGS:JAAVVJ|G4P62_T020885"; product "aromatase"; protein_id "KAF7224235.1"; exon_number "5";
CM025011.1	Genbank	CDS	22418816	22418930	.	+	2	gene_id "G4P62_012624"; transcript_id "gnl|WGS:JAAVVJ|G4P62_T020885"; gbkey "CDS"; locus_tag "G4P62_012624"; orig_transcript_id "gnl|WGS:JAAVVJ|G4P62_T020885"; product "aromatase"; protein_id "KAF7224235.1"; exon_number "6";
CM025011.1	Genbank	CDS	22419009	22419123	.	+	1	gene_id "G4P62_012624"; transcript_id "gnl|WGS:JAAVVJ|G4P62_T020885"; gbkey "CDS"; locus_tag "G4P62_012624"; orig_transcript_id "gnl|WGS:JAAVVJ|G4P62_T020885"; product "aromatase"; protein_id "KAF7224235.1"; exon_number "7";
CM025011.1	Genbank	CDS	22419197	22419359	.	+	0	gene_id "G4P62_012624"; transcript_id "gnl|WGS:JAAVVJ|G4P62_T020885"; gbkey "CDS"; locus_tag "G4P62_012624"; orig_transcript_id "gnl|WGS:JAAVVJ|G4P62_T020885"; product "aromatase"; protein_id "KAF7224235.1"; exon_number "8";
CM025011.1	Genbank	CDS	22419433	22419674	.	+	2	gene_id "G4P62_012624"; transcript_id "gnl|WGS:JAAVVJ|G4P62_T020885"; gbkey "CDS"; locus_tag "G4P62_012624"; orig_transcript_id "gnl|WGS:JAAVVJ|G4P62_T020885"; product "aromatase"; protein_id "KAF7224235.1"; exon_number "9";
CM025011.1	Genbank	CDS	22419755	22419994	.	+	0	gene_id "G4P62_012624"; transcript_id "gnl|WGS:JAAVVJ|G4P62_T020885"; gbkey "CDS"; locus_tag "G4P62_012624"; orig_transcript_id "gnl|WGS:JAAVVJ|G4P62_T020885"; product "aromatase"; protein_id "KAF7224235.1"; exon_number "10";
CM025011.1	Genbank	start_codon	22416199	22416201	.	+	0	gene_id "G4P62_012624"; transcript_id "gnl|WGS:JAAVVJ|G4P62_T020885"; gbkey "CDS"; locus_tag "G4P62_012624"; orig_transcript_id "gnl|WGS:JAAVVJ|G4P62_T020885"; product "aromatase"; protein_id "KAF7224235.1"; exon_number "2";
CM025011.1	Genbank	stop_codon	22419995	22419997	.	+	0	gene_id "G4P62_012624"; transcript_id "gnl|WGS:JAAVVJ|G4P62_T020885"; gbkey "CDS"; locus_tag "G4P62_012624"; orig_transcript_id "gnl|WGS:JAAVVJ|G4P62_T020885"; product "aromatase"; protein_id "KAF7224235.1"; exon_number "10";
CM025011.1	Genbank	gene	22421960	22441714	.	-	.	gene_id "G4P62_012623"; transcript_id ""; description "AP-4 complex subunit epsilon-1 isoform X1"; gbkey "Gene"; gene "ap4e1"; gene_biotype "protein_coding"; locus_tag "G4P62_012623";
CM025011.1	Genbank	transcript	22421960	22441714	.	-	.	gene_id "G4P62_012623"; transcript_id "gnl|WGS:JAAVVJ|G4P62_T020883"; gbkey "mRNA"; gene "ap4e1"; locus_tag "G4P62_012623"; note "transcript variant X1"; orig_protein_id "gnl|WGS:JAAVVJ|G4P62_P020883"; orig_transcript_id "gnl|WGS:JAAVVJ|G4P62_T020883"; product "adaptor related protein complex 4 epsilon 1 subunit"; transcript_biotype "mRNA";
CM025011.1	Genbank	exon	22441393	22441714	.	-	.	gene_id "G4P62_012623"; transcript_id "gnl|WGS:JAAVVJ|G4P62_T020883"; gene "ap4e1"; locus_tag "G4P62_012623"; note "transcript variant X1"; orig_protein_id "gnl|WGS:JAAVVJ|G4P62_P020883"; orig_transcript_id "gnl|WGS:JAAVVJ|G4P62_T020883"; product "adaptor related protein complex 4 epsilon 1 subunit"; transcript_biotype "mRNA"; exon_number "1";
CM025011.1	Genbank	exon	22440280	22440351	.	-	.	gene_id "G4P62_012623"; transcript_id "gnl|WGS:JAAVVJ|G4P62_T020883"; gene "ap4e1"; locus_tag "G4P62_012623"; note "transcript variant X1"; orig_protein_id "gnl|WGS:JAAVVJ|G4P62_P020883"; orig_transcript_id "gnl|WGS:JAAVVJ|G4P62_T020883"; product "adaptor related protein complex 4 epsilon 1 subunit"; transcript_biotype "mRNA"; exon_number "2";
CM025011.1	Genbank	exon	22440066	22440189	.	-	.	gene_id "G4P62_012623"; transcript_id "gnl|WGS:JAAVVJ|G4P62_T020883"; gene "ap4e1"; locus_tag "G4P62_012623"; note "transcript variant X1"; orig_protein_id "gnl|WGS:JAAVVJ|G4P62_P020883"; orig_transcript_id "gnl|WGS:JAAVVJ|G4P62_T020883"; product "adaptor related protein complex 4 epsilon 1 subunit"; transcript_biotype "mRNA"; exon_number "3";
CM025011.1	Genbank	exon	22439519	22439592	.	-	.	gene_id "G4P62_012623"; transcript_id "gnl|WGS:JAAVVJ|G4P62_T020883"; gene "ap4e1"; locus_tag "G4P62_012623"; note "transcript variant X1"; orig_protein_id "gnl|WGS:JAAVVJ|G4P62_P020883"; orig_transcript_id "gnl|WGS:JAAVVJ|G4P62_T020883"; product "adaptor related protein complex 4 epsilon 1 subunit"; transcript_biotype "mRNA"; exon_number "4";
CM025011.1	Genbank	exon	22438346	22438467	.	-	.	gene_id "G4P62_012623"; transcript_id "gnl|WGS:JAAVVJ|G4P62_T020883"; gene "ap4e1"; locus_tag "G4P62_012623"; note "transcript variant X1"; orig_protein_id "gnl|WGS:JAAVVJ|G4P62_P020883"; orig_transcript_id "gnl|WGS:JAAVVJ|G4P62_T020883"; product "adaptor related protein complex 4 epsilon 1 subunit"; transcript_biotype "mRNA"; exon_number "5";
CM025011.1	Genbank	exon	22438101	22438260	.	-	.	gene_id "G4P62_012623"; transcript_id "gnl|WGS:JAAVVJ|G4P62_T020883"; gene "ap4e1"; locus_tag "G4P62_012623"; note "transcript variant X1"; orig_protein_id "gnl|WGS:JAAVVJ|G4P62_P020883"; orig_transcript_id "gnl|WGS:JAAVVJ|G4P62_T020883"; product "adaptor related protein complex 4 epsilon 1 subunit"; transcript_biotype "mRNA"; exon_number "6";
CM025011.1	Genbank	exon	22437846	22438012	.	-	.	gene_id "G4P62_012623"; transcript_id "gnl|WGS:JAAVVJ|G4P62_T020883"; gene "ap4e1"; locus_tag "G4P62_012623"; note "transcript variant X1"; orig_protein_id "gnl|WGS:JAAVVJ|G4P62_P020883"; orig_transcript_id "gnl|WGS:JAAVVJ|G4P62_T020883"; product "adaptor related protein complex 4 epsilon 1 subunit"; transcript_biotype "mRNA"; exon_number "7";
CM025011.1	Genbank	exon	22437698	22437771	.	-	.	gene_id "G4P62_012623"; transcript_id "gnl|WGS:JAAVVJ|G4P62_T020883"; gene "ap4e1"; locus_tag "G4P62_012623"; note "transcript variant X1"; orig_protein_id "gnl|WGS:JAAVVJ|G4P62_P020883"; orig_transcript_id "gnl|WGS:JAAVVJ|G4P62_T020883"; product "adaptor related protein complex 4 epsilon 1 subunit"; transcript_biotype "mRNA"; exon_number "8";
CM025011.1	Genbank	exon	22437506	22437628	.	-	.	gene_id "G4P62_012623"; transcript_id "gnl|WGS:JAAVVJ|G4P62_T020883"; gene "ap4e1"; locus_tag "G4P62_012623"; note "transcript variant X1"; orig_protein_id "gnl|WGS:JAAVVJ|G4P62_P020883"; orig_transcript_id "gnl|WGS:JAAVVJ|G4P62_T020883"; product "adaptor related protein complex 4 epsilon 1 subunit"; transcript_biotype "mRNA"; exon_number "9";
CM025011.1	Genbank	exon	22437305	22437414	.	-	.	gene_id "G4P62_012623"; transcript_id "gnl|WGS:JAAVVJ|G4P62_T020883"; gene "ap4e1"; locus_tag "G4P62_012623"; note "transcript variant X1"; orig_protein_id "gnl|WGS:JAAVVJ|G4P62_P020883"; orig_transcript_id "gnl|WGS:JAAVVJ|G4P62_T020883"; product "adaptor related protein complex 4 epsilon 1 subunit"; transcript_biotype "mRNA"; exon_number "10";
CM025011.1	Genbank	exon	22437083	22437222	.	-	.	gene_id "G4P62_012623"; transcript_id "gnl|WGS:JAAVVJ|G4P62_T020883"; gene "ap4e1"; locus_tag "G4P62_012623"; note "transcript variant X1"; orig_protein_id "gnl|WGS:JAAVVJ|G4P62_P020883"; orig_transcript_id "gnl|WGS:JAAVVJ|G4P62_T020883"; product "adaptor related protein complex 4 epsilon 1 subunit"; transcript_biotype "mRNA"; exon_number "11";
CM025011.1	Genbank	exon	22426752	22426864	.	-	.	gene_id "G4P62_012623"; transcript_id "gnl|WGS:JAAVVJ|G4P62_T020883"; gene "ap4e1"; locus_tag "G4P62_012623"; note "transcript variant X1"; orig_protein_id "gnl|WGS:JAAVVJ|G4P62_P020883"; orig_transcript_id "gnl|WGS:JAAVVJ|G4P62_T020883"; product "adaptor related protein complex 4 epsilon 1 subunit"; transcript_biotype "mRNA"; exon_number "12";
CM025011.1	Genbank	exon	22426538	22426656	.	-	.	gene_id "G4P62_012623"; transcript_id "gnl|WGS:JAAVVJ|G4P62_T020883"; gene "ap4e1"; locus_tag "G4P62_012623"; note "transcript variant X1"; orig_protein_id "gnl|WGS:JAAVVJ|G4P62_P020883"; orig_transcript_id "gnl|WGS:JAAVVJ|G4P62_T020883"; product "adaptor related protein complex 4 epsilon 1 subunit"; transcript_biotype "mRNA"; exon_number "13";
CM025011.1	Genbank	exon	22426050	22426352	.	-	.	gene_id "G4P62_012623"; transcript_id "gnl|WGS:JAAVVJ|G4P62_T020883"; gene "ap4e1"; locus_tag "G4P62_012623"; note "transcript variant X1"; orig_protein_id "gnl|WGS:JAAVVJ|G4P62_P020883"; orig_transcript_id "gnl|WGS:JAAVVJ|G4P62_T020883"; product "adaptor related protein complex 4 epsilon 1 subunit"; transcript_biotype "mRNA"; exon_number "14";
CM025011.1	Genbank	exon	22425610	22425721	.	-	.	gene_id "G4P62_012623"; transcript_id "gnl|WGS:JAAVVJ|G4P62_T020883"; gene "ap4e1"; locus_tag "G4P62_012623"; note "transcript variant X1"; orig_protein_id "gnl|WGS:JAAVVJ|G4P62_P020883"; orig_transcript_id "gnl|WGS:JAAVVJ|G4P62_T020883"; product "adaptor related protein complex 4 epsilon 1 subunit"; transcript_biotype "mRNA"; exon_number "15";
CM025011.1	Genbank	exon	22425393	22425531	.	-	.	gene_id "G4P62_012623"; transcript_id "gnl|WGS:JAAVVJ|G4P62_T020883"; gene "ap4e1"; locus_tag "G4P62_012623"; note "transcript variant X1"; orig_protein_id "gnl|WGS:JAAVVJ|G4P62_P020883"; orig_transcript_id "gnl|WGS:JAAVVJ|G4P62_T020883"; product "adaptor related protein complex 4 epsilon 1 subunit"; transcript_biotype "mRNA"; exon_number "16";
CM025011.1	Genbank	exon	22425072	22425321	.	-	.	gene_id "G4P62_012623"; transcript_id "gnl|WGS:JAAVVJ|G4P62_T020883"; gene "ap4e1"; locus_tag "G4P62_012623"; note "transcript variant X1"; orig_protein_id "gnl|WGS:JAAVVJ|G4P62_P020883"; orig_transcript_id "gnl|WGS:JAAVVJ|G4P62_T020883"; product "adaptor related protein complex 4 epsilon 1 subunit"; transcript_biotype "mRNA"; exon_number "17";
CM025011.1	Genbank	exon	22424408	22424932	.	-	.	gene_id "G4P62_012623"; transcript_id "gnl|WGS:JAAVVJ|G4P62_T020883"; gene "ap4e1"; locus_tag "G4P62_012623"; note "transcript variant X1"; orig_protein_id "gnl|WGS:JAAVVJ|G4P62_P020883"; orig_transcript_id "gnl|WGS:JAAVVJ|G4P62_T020883"; product "adaptor related protein complex 4 epsilon 1 subunit"; transcript_biotype "mRNA"; exon_number "18";
CM025011.1	Genbank	exon	22424128	22424318	.	-	.	gene_id "G4P62_012623"; transcript_id "gnl|WGS:JAAVVJ|G4P62_T020883"; gene "ap4e1"; locus_tag "G4P62_012623"; note "transcript variant X1"; orig_protein_id "gnl|WGS:JAAVVJ|G4P62_P020883"; orig_transcript_id "gnl|WGS:JAAVVJ|G4P62_T020883"; product "adaptor related protein complex 4 epsilon 1 subunit"; transcript_biotype "mRNA"; exon_number "19";
CM025011.1	Genbank	exon	22423899	22424059	.	-	.	gene_id "G4P62_012623"; transcript_id "gnl|WGS:JAAVVJ|G4P62_T020883"; gene "ap4e1"; locus_tag "G4P62_012623"; note "transcript variant X1"; orig_protein_id "gnl|WGS:JAAVVJ|G4P62_P020883"; orig_transcript_id "gnl|WGS:JAAVVJ|G4P62_T020883"; product "adaptor related protein complex 4 epsilon 1 subunit"; transcript_biotype "mRNA"; exon_number "20";
CM025011.1	Genbank	exon	22421960	22423208	.	-	.	gene_id "G4P62_012623"; transcript_id "gnl|WGS:JAAVVJ|G4P62_T020883"; gene "ap4e1"; locus_tag "G4P62_012623"; note "transcript variant X1"; orig_protein_id "gnl|WGS:JAAVVJ|G4P62_P020883"; orig_transcript_id "gnl|WGS:JAAVVJ|G4P62_T020883"; product "adaptor related protein complex 4 epsilon 1 subunit"; transcript_biotype "mRNA"; exon_number "21";
CM025011.1	Genbank	CDS	22441393	22441533	.	-	0	gene_id "G4P62_012623"; transcript_id "gnl|WGS:JAAVVJ|G4P62_T020883"; gbkey "CDS"; gene "ap4e1"; locus_tag "G4P62_012623"; orig_transcript_id "gnl|WGS:JAAVVJ|G4P62_T020883"; product "transcript variant X1"; protein_id "KAF7224233.1"; exon_number "1";
CM025011.1	Genbank	CDS	22440280	22440351	.	-	0	gene_id "G4P62_012623"; transcript_id "gnl|WGS:JAAVVJ|G4P62_T020883"; gbkey "CDS"; gene "ap4e1"; locus_tag "G4P62_012623"; orig_transcript_id "gnl|WGS:JAAVVJ|G4P62_T020883"; product "transcript variant X1"; protein_id "KAF7224233.1"; exon_number "2";
CM025011.1	Genbank	CDS	22440066	22440189	.	-	0	gene_id "G4P62_012623"; transcript_id "gnl|WGS:JAAVVJ|G4P62_T020883"; gbkey "CDS"; gene "ap4e1"; locus_tag "G4P62_012623"; orig_transcript_id "gnl|WGS:JAAVVJ|G4P62_T020883"; product "transcript variant X1"; protein_id "KAF7224233.1"; exon_number "3";
CM025011.1	Genbank	CDS	22439519	22439592	.	-	2	gene_id "G4P62_012623"; transcript_id "gnl|WGS:JAAVVJ|G4P62_T020883"; gbkey "CDS"; gene "ap4e1"; locus_tag "G4P62_012623"; orig_transcript_id "gnl|WGS:JAAVVJ|G4P62_T020883"; product "transcript variant X1"; protein_id "KAF7224233.1"; exon_number "4";
CM025011.1	Genbank	CDS	22438346	22438467	.	-	0	gene_id "G4P62_012623"; transcript_id "gnl|WGS:JAAVVJ|G4P62_T020883"; gbkey "CDS"; gene "ap4e1"; locus_tag "G4P62_012623"; orig_transcript_id "gnl|WGS:JAAVVJ|G4P62_T020883"; product "transcript variant X1"; protein_id "KAF7224233.1"; exon_number "5";
CM025011.1	Genbank	CDS	22438101	22438260	.	-	1	gene_id "G4P62_012623"; transcript_id "gnl|WGS:JAAVVJ|G4P62_T020883"; gbkey "CDS"; gene "ap4e1"; locus_tag "G4P62_012623"; orig_transcript_id "gnl|WGS:JAAVVJ|G4P62_T020883"; product "transcript variant X1"; protein_id "KAF7224233.1"; exon_number "6";
CM025011.1	Genbank	CDS	22437846	22438012	.	-	0	gene_id "G4P62_012623"; transcript_id "gnl|WGS:JAAVVJ|G4P62_T020883"; gbkey "CDS"; gene "ap4e1"; locus_tag "G4P62_012623"; orig_transcript_id "gnl|WGS:JAAVVJ|G4P62_T020883"; product "transcript variant X1"; protein_id "KAF7224233.1"; exon_number "7";
CM025011.1	Genbank	CDS	22437698	22437771	.	-	1	gene_id "G4P62_012623"; transcript_id "gnl|WGS:JAAVVJ|G4P62_T020883"; gbkey "CDS"; gene "ap4e1"; locus_tag "G4P62_012623"; orig_transcript_id "gnl|WGS:JAAVVJ|G4P62_T020883"; product "transcript variant X1"; protein_id "KAF7224233.1"; exon_number "8";
CM025011.1	Genbank	CDS	22437506	22437628	.	-	2	gene_id "G4P62_012623"; transcript_id "gnl|WGS:JAAVVJ|G4P62_T020883"; gbkey "CDS"; gene "ap4e1"; locus_tag "G4P62_012623"; orig_transcript_id "gnl|WGS:JAAVVJ|G4P62_T020883"; product "transcript variant X1"; protein_id "KAF7224233.1"; exon_number "9";
CM025011.1	Genbank	CDS	22437305	22437414	.	-	2	gene_id "G4P62_012623"; transcript_id "gnl|WGS:JAAVVJ|G4P62_T020883"; gbkey "CDS"; gene "ap4e1"; locus_tag "G4P62_012623"; orig_transcript_id "gnl|WGS:JAAVVJ|G4P62_T020883"; product "transcript variant X1"; protein_id "KAF7224233.1"; exon_number "10";
CM025011.1	Genbank	CDS	22437083	22437222	.	-	0	gene_id "G4P62_012623"; transcript_id "gnl|WGS:JAAVVJ|G4P62_T020883"; gbkey "CDS"; gene "ap4e1"; locus_tag "G4P62_012623"; orig_transcript_id "gnl|WGS:JAAVVJ|G4P62_T020883"; product "transcript variant X1"; protein_id "KAF7224233.1"; exon_number "11";
CM025011.1	Genbank	CDS	22426752	22426864	.	-	1	gene_id "G4P62_012623"; transcript_id "gnl|WGS:JAAVVJ|G4P62_T020883"; gbkey "CDS"; gene "ap4e1"; locus_tag "G4P62_012623"; orig_transcript_id "gnl|WGS:JAAVVJ|G4P62_T020883"; product "transcript variant X1"; protein_id "KAF7224233.1"; exon_number "12";
CM025011.1	Genbank	CDS	22426538	22426656	.	-	2	gene_id "G4P62_012623"; transcript_id "gnl|WGS:JAAVVJ|G4P62_T020883"; gbkey "CDS"; gene "ap4e1"; locus_tag "G4P62_012623"; orig_transcript_id "gnl|WGS:JAAVVJ|G4P62_T020883"; product "transcript variant X1"; protein_id "KAF7224233.1"; exon_number "13";
CM025011.1	Genbank	CDS	22426050	22426352	.	-	0	gene_id "G4P62_012623"; transcript_id "gnl|WGS:JAAVVJ|G4P62_T020883"; gbkey "CDS"; gene "ap4e1"; locus_tag "G4P62_012623"; orig_transcript_id "gnl|WGS:JAAVVJ|G4P62_T020883"; product "transcript variant X1"; protein_id "KAF7224233.1"; exon_number "14";
CM025011.1	Genbank	CDS	22425610	22425721	.	-	0	gene_id "G4P62_012623"; transcript_id "gnl|WGS:JAAVVJ|G4P62_T020883"; gbkey "CDS"; gene "ap4e1"; locus_tag "G4P62_012623"; orig_transcript_id "gnl|WGS:JAAVVJ|G4P62_T020883"; product "transcript variant X1"; protein_id "KAF7224233.1"; exon_number "15";
CM025011.1	Genbank	CDS	22425393	22425531	.	-	2	gene_id "G4P62_012623"; transcript_id "gnl|WGS:JAAVVJ|G4P62_T020883"; gbkey "CDS"; gene "ap4e1"; locus_tag "G4P62_012623"; orig_transcript_id "gnl|WGS:JAAVVJ|G4P62_T020883"; product "transcript variant X1"; protein_id "KAF7224233.1"; exon_number "16";
CM025011.1	Genbank	CDS	22425072	22425321	.	-	1	gene_id "G4P62_012623"; transcript_id "gnl|WGS:JAAVVJ|G4P62_T020883"; gbkey "CDS"; gene "ap4e1"; locus_tag "G4P62_012623"; orig_transcript_id "gnl|WGS:JAAVVJ|G4P62_T020883"; product "transcript variant X1"; protein_id "KAF7224233.1"; exon_number "17";
CM025011.1	Genbank	CDS	22424408	22424932	.	-	0	gene_id "G4P62_012623"; transcript_id "gnl|WGS:JAAVVJ|G4P62_T020883"; gbkey "CDS"; gene "ap4e1"; locus_tag "G4P62_012623"; orig_transcript_id "gnl|WGS:JAAVVJ|G4P62_T020883"; product "transcript variant X1"; protein_id "KAF7224233.1"; exon_number "18";
CM025011.1	Genbank	CDS	22424128	22424318	.	-	0	gene_id "G4P62_012623"; transcript_id "gnl|WGS:JAAVVJ|G4P62_T020883"; gbkey "CDS"; gene "ap4e1"; locus_tag "G4P62_012623"; orig_transcript_id "gnl|WGS:JAAVVJ|G4P62_T020883"; product "transcript variant X1"; protein_id "KAF7224233.1"; exon_number "19";
CM025011.1	Genbank	CDS	22423899	22424059	.	-	1	gene_id "G4P62_012623"; transcript_id "gnl|WGS:JAAVVJ|G4P62_T020883"; gbkey "CDS"; gene "ap4e1"; locus_tag "G4P62_012623"; orig_transcript_id "gnl|WGS:JAAVVJ|G4P62_T020883"; product "transcript variant X1"; protein_id "KAF7224233.1"; exon_number "20";
CM025011.1	Genbank	CDS	22423051	22423208	.	-	2	gene_id "G4P62_012623"; transcript_id "gnl|WGS:JAAVVJ|G4P62_T020883"; gbkey "CDS"; gene "ap4e1"; locus_tag "G4P62_012623"; orig_transcript_id "gnl|WGS:JAAVVJ|G4P62_T020883"; product "transcript variant X1"; protein_id "KAF7224233.1"; exon_number "21";
CM025011.1	Genbank	start_codon	22441531	22441533	.	-	0	gene_id "G4P62_012623"; transcript_id "gnl|WGS:JAAVVJ|G4P62_T020883"; gbkey "CDS"; gene "ap4e1"; locus_tag "G4P62_012623"; orig_transcript_id "gnl|WGS:JAAVVJ|G4P62_T020883"; product "transcript variant X1"; protein_id "KAF7224233.1"; exon_number "1";
CM025011.1	Genbank	stop_codon	22423048	22423050	.	-	0	gene_id "G4P62_012623"; transcript_id "gnl|WGS:JAAVVJ|G4P62_T020883"; gbkey "CDS"; gene "ap4e1"; locus_tag "G4P62_012623"; orig_transcript_id "gnl|WGS:JAAVVJ|G4P62_T020883"; product "transcript variant X1"; protein_id "KAF7224233.1"; exon_number "21";
CM025011.1	Genbank	transcript	22421960	22441451	.	-	.	gene_id "G4P62_012623"; transcript_id "gnl|WGS:JAAVVJ|G4P62_T020884"; gbkey "mRNA"; gene "ap4e1"; locus_tag "G4P62_012623"; note "transcript variant X2"; orig_protein_id "gnl|WGS:JAAVVJ|G4P62_P020884"; orig_transcript_id "gnl|WGS:JAAVVJ|G4P62_T020884"; product "adaptor related protein complex 4 epsilon 1 subunit"; transcript_biotype "mRNA";
CM025011.1	Genbank	exon	22441393	22441451	.	-	.	gene_id "G4P62_012623"; transcript_id "gnl|WGS:JAAVVJ|G4P62_T020884"; gene "ap4e1"; locus_tag "G4P62_012623"; note "transcript variant X2"; orig_protein_id "gnl|WGS:JAAVVJ|G4P62_P020884"; orig_transcript_id "gnl|WGS:JAAVVJ|G4P62_T020884"; product "adaptor related protein complex 4 epsilon 1 subunit"; transcript_biotype "mRNA"; exon_number "1";
CM025011.1	Genbank	exon	22440721	22440810	.	-	.	gene_id "G4P62_012623"; transcript_id "gnl|WGS:JAAVVJ|G4P62_T020884"; gene "ap4e1"; locus_tag "G4P62_012623"; note "transcript variant X2"; orig_protein_id "gnl|WGS:JAAVVJ|G4P62_P020884"; orig_transcript_id "gnl|WGS:JAAVVJ|G4P62_T020884"; product "adaptor related protein complex 4 epsilon 1 subunit"; transcript_biotype "mRNA"; exon_number "2";
CM025011.1	Genbank	exon	22440280	22440351	.	-	.	gene_id "G4P62_012623"; transcript_id "gnl|WGS:JAAVVJ|G4P62_T020884"; gene "ap4e1"; locus_tag "G4P62_012623"; note "transcript variant X2"; orig_protein_id "gnl|WGS:JAAVVJ|G4P62_P020884"; orig_transcript_id "gnl|WGS:JAAVVJ|G4P62_T020884"; product "adaptor related protein complex 4 epsilon 1 subunit"; transcript_biotype "mRNA"; exon_number "3";
CM025011.1	Genbank	exon	22440066	22440189	.	-	.	gene_id "G4P62_012623"; transcript_id "gnl|WGS:JAAVVJ|G4P62_T020884"; gene "ap4e1"; locus_tag "G4P62_012623"; note "transcript variant X2"; orig_protein_id "gnl|WGS:JAAVVJ|G4P62_P020884"; orig_transcript_id "gnl|WGS:JAAVVJ|G4P62_T020884"; product "adaptor related protein complex 4 epsilon 1 subunit"; transcript_biotype "mRNA"; exon_number "4";
CM025011.1	Genbank	exon	22439519	22439592	.	-	.	gene_id "G4P62_012623"; transcript_id "gnl|WGS:JAAVVJ|G4P62_T020884"; gene "ap4e1"; locus_tag "G4P62_012623"; note "transcript variant X2"; orig_protein_id "gnl|WGS:JAAVVJ|G4P62_P020884"; orig_transcript_id "gnl|WGS:JAAVVJ|G4P62_T020884"; product "adaptor related protein complex 4 epsilon 1 subunit"; transcript_biotype "mRNA"; exon_number "5";
CM025011.1	Genbank	exon	22438346	22438467	.	-	.	gene_id "G4P62_012623"; transcript_id "gnl|WGS:JAAVVJ|G4P62_T020884"; gene "ap4e1"; locus_tag "G4P62_012623"; note "transcript variant X2"; orig_protein_id "gnl|WGS:JAAVVJ|G4P62_P020884"; orig_transcript_id "gnl|WGS:JAAVVJ|G4P62_T020884"; product "adaptor related protein complex 4 epsilon 1 subunit"; transcript_biotype "mRNA"; exon_number "6";
CM025011.1	Genbank	exon	22438101	22438260	.	-	.	gene_id "G4P62_012623"; transcript_id "gnl|WGS:JAAVVJ|G4P62_T020884"; gene "ap4e1"; locus_tag "G4P62_012623"; note "transcript variant X2"; orig_protein_id "gnl|WGS:JAAVVJ|G4P62_P020884"; orig_transcript_id "gnl|WGS:JAAVVJ|G4P62_T020884"; product "adaptor related protein complex 4 epsilon 1 subunit"; transcript_biotype "mRNA"; exon_number "7";
CM025011.1	Genbank	exon	22437846	22438012	.	-	.	gene_id "G4P62_012623"; transcript_id "gnl|WGS:JAAVVJ|G4P62_T020884"; gene "ap4e1"; locus_tag "G4P62_012623"; note "transcript variant X2"; orig_protein_id "gnl|WGS:JAAVVJ|G4P62_P020884"; orig_transcript_id "gnl|WGS:JAAVVJ|G4P62_T020884"; product "adaptor related protein complex 4 epsilon 1 subunit"; transcript_biotype "mRNA"; exon_number "8";
CM025011.1	Genbank	exon	22437698	22437771	.	-	.	gene_id "G4P62_012623"; transcript_id "gnl|WGS:JAAVVJ|G4P62_T020884"; gene "ap4e1"; locus_tag "G4P62_012623"; note "transcript variant X2"; orig_protein_id "gnl|WGS:JAAVVJ|G4P62_P020884"; orig_transcript_id "gnl|WGS:JAAVVJ|G4P62_T020884"; product "adaptor related protein complex 4 epsilon 1 subunit"; transcript_biotype "mRNA"; exon_number "9";
CM025011.1	Genbank	exon	22437506	22437628	.	-	.	gene_id "G4P62_012623"; transcript_id "gnl|WGS:JAAVVJ|G4P62_T020884"; gene "ap4e1"; locus_tag "G4P62_012623"; note "transcript variant X2"; orig_protein_id "gnl|WGS:JAAVVJ|G4P62_P020884"; orig_transcript_id "gnl|WGS:JAAVVJ|G4P62_T020884"; product "adaptor related protein complex 4 epsilon 1 subunit"; transcript_biotype "mRNA"; exon_number "10";
CM025011.1	Genbank	exon	22437305	22437414	.	-	.	gene_id "G4P62_012623"; transcript_id "gnl|WGS:JAAVVJ|G4P62_T020884"; gene "ap4e1"; locus_tag "G4P62_012623"; note "transcript variant X2"; orig_protein_id "gnl|WGS:JAAVVJ|G4P62_P020884"; orig_transcript_id "gnl|WGS:JAAVVJ|G4P62_T020884"; product "adaptor related protein complex 4 epsilon 1 subunit"; transcript_biotype "mRNA"; exon_number "11";
CM025011.1	Genbank	exon	22437083	22437222	.	-	.	gene_id "G4P62_012623"; transcript_id "gnl|WGS:JAAVVJ|G4P62_T020884"; gene "ap4e1"; locus_tag "G4P62_012623"; note "transcript variant X2"; orig_protein_id "gnl|WGS:JAAVVJ|G4P62_P020884"; orig_transcript_id "gnl|WGS:JAAVVJ|G4P62_T020884"; product "adaptor related protein complex 4 epsilon 1 subunit"; transcript_biotype "mRNA"; exon_number "12";
CM025011.1	Genbank	exon	22426752	22426864	.	-	.	gene_id "G4P62_012623"; transcript_id "gnl|WGS:JAAVVJ|G4P62_T020884"; gene "ap4e1"; locus_tag "G4P62_012623"; note "transcript variant X2"; orig_protein_id "gnl|WGS:JAAVVJ|G4P62_P020884"; orig_transcript_id "gnl|WGS:JAAVVJ|G4P62_T020884"; product "adaptor related protein complex 4 epsilon 1 subunit"; transcript_biotype "mRNA"; exon_number "13";
CM025011.1	Genbank	exon	22426538	22426656	.	-	.	gene_id "G4P62_012623"; transcript_id "gnl|WGS:JAAVVJ|G4P62_T020884"; gene "ap4e1"; locus_tag "G4P62_012623"; note "transcript variant X2"; orig_protein_id "gnl|WGS:JAAVVJ|G4P62_P020884"; orig_transcript_id "gnl|WGS:JAAVVJ|G4P62_T020884"; product "adaptor related protein complex 4 epsilon 1 subunit"; transcript_biotype "mRNA"; exon_number "14";
CM025011.1	Genbank	exon	22426050	22426352	.	-	.	gene_id "G4P62_012623"; transcript_id "gnl|WGS:JAAVVJ|G4P62_T020884"; gene "ap4e1"; locus_tag "G4P62_012623"; note "transcript variant X2"; orig_protein_id "gnl|WGS:JAAVVJ|G4P62_P020884"; orig_transcript_id "gnl|WGS:JAAVVJ|G4P62_T020884"; product "adaptor related protein complex 4 epsilon 1 subunit"; transcript_biotype "mRNA"; exon_number "15";
CM025011.1	Genbank	exon	22425610	22425721	.	-	.	gene_id "G4P62_012623"; transcript_id "gnl|WGS:JAAVVJ|G4P62_T020884"; gene "ap4e1"; locus_tag "G4P62_012623"; note "transcript variant X2"; orig_protein_id "gnl|WGS:JAAVVJ|G4P62_P020884"; orig_transcript_id "gnl|WGS:JAAVVJ|G4P62_T020884"; product "adaptor related protein complex 4 epsilon 1 subunit"; transcript_biotype "mRNA"; exon_number "16";
CM025011.1	Genbank	exon	22425393	22425531	.	-	.	gene_id "G4P62_012623"; transcript_id "gnl|WGS:JAAVVJ|G4P62_T020884"; gene "ap4e1"; locus_tag "G4P62_012623"; note "transcript variant X2"; orig_protein_id "gnl|WGS:JAAVVJ|G4P62_P020884"; orig_transcript_id "gnl|WGS:JAAVVJ|G4P62_T020884"; product "adaptor related protein complex 4 epsilon 1 subunit"; transcript_biotype "mRNA"; exon_number "17";
CM025011.1	Genbank	exon	22425072	22425321	.	-	.	gene_id "G4P62_012623"; transcript_id "gnl|WGS:JAAVVJ|G4P62_T020884"; gene "ap4e1"; locus_tag "G4P62_012623"; note "transcript variant X2"; orig_protein_id "gnl|WGS:JAAVVJ|G4P62_P020884"; orig_transcript_id "gnl|WGS:JAAVVJ|G4P62_T020884"; product "adaptor related protein complex 4 epsilon 1 subunit"; transcript_biotype "mRNA"; exon_number "18";
CM025011.1	Genbank	exon	22424408	22424932	.	-	.	gene_id "G4P62_012623"; transcript_id "gnl|WGS:JAAVVJ|G4P62_T020884"; gene "ap4e1"; locus_tag "G4P62_012623"; note "transcript variant X2"; orig_protein_id "gnl|WGS:JAAVVJ|G4P62_P020884"; orig_transcript_id "gnl|WGS:JAAVVJ|G4P62_T020884"; product "adaptor related protein complex 4 epsilon 1 subunit"; transcript_biotype "mRNA"; exon_number "19";
CM025011.1	Genbank	exon	22424128	22424318	.	-	.	gene_id "G4P62_012623"; transcript_id "gnl|WGS:JAAVVJ|G4P62_T020884"; gene "ap4e1"; locus_tag "G4P62_012623"; note "transcript variant X2"; orig_protein_id "gnl|WGS:JAAVVJ|G4P62_P020884"; orig_transcript_id "gnl|WGS:JAAVVJ|G4P62_T020884"; product "adaptor related protein complex 4 epsilon 1 subunit"; transcript_biotype "mRNA"; exon_number "20";
CM025011.1	Genbank	exon	22423899	22424059	.	-	.	gene_id "G4P62_012623"; transcript_id "gnl|WGS:JAAVVJ|G4P62_T020884"; gene "ap4e1"; locus_tag "G4P62_012623"; note "transcript variant X2"; orig_protein_id "gnl|WGS:JAAVVJ|G4P62_P020884"; orig_transcript_id "gnl|WGS:JAAVVJ|G4P62_T020884"; product "adaptor related protein complex 4 epsilon 1 subunit"; transcript_biotype "mRNA"; exon_number "21";
CM025011.1	Genbank	exon	22421960	22423208	.	-	.	gene_id "G4P62_012623"; transcript_id "gnl|WGS:JAAVVJ|G4P62_T020884"; gene "ap4e1"; locus_tag "G4P62_012623"; note "transcript variant X2"; orig_protein_id "gnl|WGS:JAAVVJ|G4P62_P020884"; orig_transcript_id "gnl|WGS:JAAVVJ|G4P62_T020884"; product "adaptor related protein complex 4 epsilon 1 subunit"; transcript_biotype "mRNA"; exon_number "22";
CM025011.1	Genbank	CDS	22440280	22440282	.	-	0	gene_id "G4P62_012623"; transcript_id "gnl|WGS:JAAVVJ|G4P62_T020884"; gbkey "CDS"; gene "ap4e1"; locus_tag "G4P62_012623"; orig_transcript_id "gnl|WGS:JAAVVJ|G4P62_T020884"; product "transcript variant X2"; protein_id "KAF7224234.1"; exon_number "3";
CM025011.1	Genbank	CDS	22440066	22440189	.	-	0	gene_id "G4P62_012623"; transcript_id "gnl|WGS:JAAVVJ|G4P62_T020884"; gbkey "CDS"; gene "ap4e1"; locus_tag "G4P62_012623"; orig_transcript_id "gnl|WGS:JAAVVJ|G4P62_T020884"; product "transcript variant X2"; protein_id "KAF7224234.1"; exon_number "4";
CM025011.1	Genbank	CDS	22439519	22439592	.	-	2	gene_id "G4P62_012623"; transcript_id "gnl|WGS:JAAVVJ|G4P62_T020884"; gbkey "CDS"; gene "ap4e1"; locus_tag "G4P62_012623"; orig_transcript_id "gnl|WGS:JAAVVJ|G4P62_T020884"; product "transcript variant X2"; protein_id "KAF7224234.1"; exon_number "5";
CM025011.1	Genbank	CDS	22438346	22438467	.	-	0	gene_id "G4P62_012623"; transcript_id "gnl|WGS:JAAVVJ|G4P62_T020884"; gbkey "CDS"; gene "ap4e1"; locus_tag "G4P62_012623"; orig_transcript_id "gnl|WGS:JAAVVJ|G4P62_T020884"; product "transcript variant X2"; protein_id "KAF7224234.1"; exon_number "6";
CM025011.1	Genbank	CDS	22438101	22438260	.	-	1	gene_id "G4P62_012623"; transcript_id "gnl|WGS:JAAVVJ|G4P62_T020884"; gbkey "CDS"; gene "ap4e1"; locus_tag "G4P62_012623"; orig_transcript_id "gnl|WGS:JAAVVJ|G4P62_T020884"; product "transcript variant X2"; protein_id "KAF7224234.1"; exon_number "7";
CM025011.1	Genbank	CDS	22437846	22438012	.	-	0	gene_id "G4P62_012623"; transcript_id "gnl|WGS:JAAVVJ|G4P62_T020884"; gbkey "CDS"; gene "ap4e1"; locus_tag "G4P62_012623"; orig_transcript_id "gnl|WGS:JAAVVJ|G4P62_T020884"; product "transcript variant X2"; protein_id "KAF7224234.1"; exon_number "8";
CM025011.1	Genbank	CDS	22437698	22437771	.	-	1	gene_id "G4P62_012623"; transcript_id "gnl|WGS:JAAVVJ|G4P62_T020884"; gbkey "CDS"; gene "ap4e1"; locus_tag "G4P62_012623"; orig_transcript_id "gnl|WGS:JAAVVJ|G4P62_T020884"; product "transcript variant X2"; protein_id "KAF7224234.1"; exon_number "9";
CM025011.1	Genbank	CDS	22437506	22437628	.	-	2	gene_id "G4P62_012623"; transcript_id "gnl|WGS:JAAVVJ|G4P62_T020884"; gbkey "CDS"; gene "ap4e1"; locus_tag "G4P62_012623"; orig_transcript_id "gnl|WGS:JAAVVJ|G4P62_T020884"; product "transcript variant X2"; protein_id "KAF7224234.1"; exon_number "10";
CM025011.1	Genbank	CDS	22437305	22437414	.	-	2	gene_id "G4P62_012623"; transcript_id "gnl|WGS:JAAVVJ|G4P62_T020884"; gbkey "CDS"; gene "ap4e1"; locus_tag "G4P62_012623"; orig_transcript_id "gnl|WGS:JAAVVJ|G4P62_T020884"; product "transcript variant X2"; protein_id "KAF7224234.1"; exon_number "11";
CM025011.1	Genbank	CDS	22437083	22437222	.	-	0	gene_id "G4P62_012623"; transcript_id "gnl|WGS:JAAVVJ|G4P62_T020884"; gbkey "CDS"; gene "ap4e1"; locus_tag "G4P62_012623"; orig_transcript_id "gnl|WGS:JAAVVJ|G4P62_T020884"; product "transcript variant X2"; protein_id "KAF7224234.1"; exon_number "12";
CM025011.1	Genbank	CDS	22426752	22426864	.	-	1	gene_id "G4P62_012623"; transcript_id "gnl|WGS:JAAVVJ|G4P62_T020884"; gbkey "CDS"; gene "ap4e1"; locus_tag "G4P62_012623"; orig_transcript_id "gnl|WGS:JAAVVJ|G4P62_T020884"; product "transcript variant X2"; protein_id "KAF7224234.1"; exon_number "13";
CM025011.1	Genbank	CDS	22426538	22426656	.	-	2	gene_id "G4P62_012623"; transcript_id "gnl|WGS:JAAVVJ|G4P62_T020884"; gbkey "CDS"; gene "ap4e1"; locus_tag "G4P62_012623"; orig_transcript_id "gnl|WGS:JAAVVJ|G4P62_T020884"; product "transcript variant X2"; protein_id "KAF7224234.1"; exon_number "14";
CM025011.1	Genbank	CDS	22426050	22426352	.	-	0	gene_id "G4P62_012623"; transcript_id "gnl|WGS:JAAVVJ|G4P62_T020884"; gbkey "CDS"; gene "ap4e1"; locus_tag "G4P62_012623"; orig_transcript_id "gnl|WGS:JAAVVJ|G4P62_T020884"; product "transcript variant X2"; protein_id "KAF7224234.1"; exon_number "15";
CM025011.1	Genbank	CDS	22425610	22425721	.	-	0	gene_id "G4P62_012623"; transcript_id "gnl|WGS:JAAVVJ|G4P62_T020884"; gbkey "CDS"; gene "ap4e1"; locus_tag "G4P62_012623"; orig_transcript_id "gnl|WGS:JAAVVJ|G4P62_T020884"; product "transcript variant X2"; protein_id "KAF7224234.1"; exon_number "16";
CM025011.1	Genbank	CDS	22425393	22425531	.	-	2	gene_id "G4P62_012623"; transcript_id "gnl|WGS:JAAVVJ|G4P62_T020884"; gbkey "CDS"; gene "ap4e1"; locus_tag "G4P62_012623"; orig_transcript_id "gnl|WGS:JAAVVJ|G4P62_T020884"; product "transcript variant X2"; protein_id "KAF7224234.1"; exon_number "17";
CM025011.1	Genbank	CDS	22425072	22425321	.	-	1	gene_id "G4P62_012623"; transcript_id "gnl|WGS:JAAVVJ|G4P62_T020884"; gbkey "CDS"; gene "ap4e1"; locus_tag "G4P62_012623"; orig_transcript_id "gnl|WGS:JAAVVJ|G4P62_T020884"; product "transcript variant X2"; protein_id "KAF7224234.1"; exon_number "18";
CM025011.1	Genbank	CDS	22424408	22424932	.	-	0	gene_id "G4P62_012623"; transcript_id "gnl|WGS:JAAVVJ|G4P62_T020884"; gbkey "CDS"; gene "ap4e1"; locus_tag "G4P62_012623"; orig_transcript_id "gnl|WGS:JAAVVJ|G4P62_T020884"; product "transcript variant X2"; protein_id "KAF7224234.1"; exon_number "19";
CM025011.1	Genbank	CDS	22424128	22424318	.	-	0	gene_id "G4P62_012623"; transcript_id "gnl|WGS:JAAVVJ|G4P62_T020884"; gbkey "CDS"; gene "ap4e1"; locus_tag "G4P62_012623"; orig_transcript_id "gnl|WGS:JAAVVJ|G4P62_T020884"; product "transcript variant X2"; protein_id "KAF7224234.1"; exon_number "20";
CM025011.1	Genbank	CDS	22423899	22424059	.	-	1	gene_id "G4P62_012623"; transcript_id "gnl|WGS:JAAVVJ|G4P62_T020884"; gbkey "CDS"; gene "ap4e1"; locus_tag "G4P62_012623"; orig_transcript_id "gnl|WGS:JAAVVJ|G4P62_T020884"; product "transcript variant X2"; protein_id "KAF7224234.1"; exon_number "21";
CM025011.1	Genbank	CDS	22423051	22423208	.	-	2	gene_id "G4P62_012623"; transcript_id "gnl|WGS:JAAVVJ|G4P62_T020884"; gbkey "CDS"; gene "ap4e1"; locus_tag "G4P62_012623"; orig_transcript_id "gnl|WGS:JAAVVJ|G4P62_T020884"; product "transcript variant X2"; protein_id "KAF7224234.1"; exon_number "22";
CM025011.1	Genbank	start_codon	22440280	22440282	.	-	0	gene_id "G4P62_012623"; transcript_id "gnl|WGS:JAAVVJ|G4P62_T020884"; gbkey "CDS"; gene "ap4e1"; locus_tag "G4P62_012623"; orig_transcript_id "gnl|WGS:JAAVVJ|G4P62_T020884"; product "transcript variant X2"; protein_id "KAF7224234.1"; exon_number "3";
CM025011.1	Genbank	stop_codon	22423048	22423050	.	-	0	gene_id "G4P62_012623"; transcript_id "gnl|WGS:JAAVVJ|G4P62_T020884"; gbkey "CDS"; gene "ap4e1"; locus_tag "G4P62_012623"; orig_transcript_id "gnl|WGS:JAAVVJ|G4P62_T020884"; product "transcript variant X2"; protein_id "KAF7224234.1"; exon_number "22";
CM025011.1	Genbank	gene	22449863	22455440	.	-	.	gene_id "G4P62_012622"; transcript_id ""; description "guanine nucleotide-binding protein subunit"; gbkey "Gene"; gene "gnb5"; gene_biotype "protein_coding"; locus_tag "G4P62_012622";
CM025011.1	Genbank	transcript	22449863	22455440	.	-	.	gene_id "G4P62_012622"; transcript_id "gnl|WGS:JAAVVJ|G4P62_T020882"; gbkey "mRNA"; gene "gnb5"; locus_tag "G4P62_012622"; orig_protein_id "gnl|WGS:JAAVVJ|G4P62_P020882"; orig_transcript_id "gnl|WGS:JAAVVJ|G4P62_T020882"; product "G protein subunit beta 5"; transcript_biotype "mRNA";
CM025011.1	Genbank	exon	22455166	22455440	.	-	.	gene_id "G4P62_012622"; transcript_id "gnl|WGS:JAAVVJ|G4P62_T020882"; gene "gnb5"; locus_tag "G4P62_012622"; orig_protein_id "gnl|WGS:JAAVVJ|G4P62_P020882"; orig_transcript_id "gnl|WGS:JAAVVJ|G4P62_T020882"; product "G protein subunit beta 5"; transcript_biotype "mRNA"; exon_number "1";
CM025011.1	Genbank	exon	22454564	22454700	.	-	.	gene_id "G4P62_012622"; transcript_id "gnl|WGS:JAAVVJ|G4P62_T020882"; gene "gnb5"; locus_tag "G4P62_012622"; orig_protein_id "gnl|WGS:JAAVVJ|G4P62_P020882"; orig_transcript_id "gnl|WGS:JAAVVJ|G4P62_T020882"; product "G protein subunit beta 5"; transcript_biotype "mRNA"; exon_number "2";
CM025011.1	Genbank	exon	22454432	22454473	.	-	.	gene_id "G4P62_012622"; transcript_id "gnl|WGS:JAAVVJ|G4P62_T020882"; gene "gnb5"; locus_tag "G4P62_012622"; orig_protein_id "gnl|WGS:JAAVVJ|G4P62_P020882"; orig_transcript_id "gnl|WGS:JAAVVJ|G4P62_T020882"; product "G protein subunit beta 5"; transcript_biotype "mRNA"; exon_number "3";
CM025011.1	Genbank	exon	22453960	22454036	.	-	.	gene_id "G4P62_012622"; transcript_id "gnl|WGS:JAAVVJ|G4P62_T020882"; gene "gnb5"; locus_tag "G4P62_012622"; orig_protein_id "gnl|WGS:JAAVVJ|G4P62_P020882"; orig_transcript_id "gnl|WGS:JAAVVJ|G4P62_T020882"; product "G protein subunit beta 5"; transcript_biotype "mRNA"; exon_number "4";
CM025011.1	Genbank	exon	22453750	22453882	.	-	.	gene_id "G4P62_012622"; transcript_id "gnl|WGS:JAAVVJ|G4P62_T020882"; gene "gnb5"; locus_tag "G4P62_012622"; orig_protein_id "gnl|WGS:JAAVVJ|G4P62_P020882"; orig_transcript_id "gnl|WGS:JAAVVJ|G4P62_T020882"; product "G protein subunit beta 5"; transcript_biotype "mRNA"; exon_number "5";
CM025011.1	Genbank	exon	22452277	22452420	.	-	.	gene_id "G4P62_012622"; transcript_id "gnl|WGS:JAAVVJ|G4P62_T020882"; gene "gnb5"; locus_tag "G4P62_012622"; orig_protein_id "gnl|WGS:JAAVVJ|G4P62_P020882"; orig_transcript_id "gnl|WGS:JAAVVJ|G4P62_T020882"; product "G protein subunit beta 5"; transcript_biotype "mRNA"; exon_number "6";
CM025011.1	Genbank	exon	22452102	22452193	.	-	.	gene_id "G4P62_012622"; transcript_id "gnl|WGS:JAAVVJ|G4P62_T020882"; gene "gnb5"; locus_tag "G4P62_012622"; orig_protein_id "gnl|WGS:JAAVVJ|G4P62_P020882"; orig_transcript_id "gnl|WGS:JAAVVJ|G4P62_T020882"; product "G protein subunit beta 5"; transcript_biotype "mRNA"; exon_number "7";
CM025011.1	Genbank	exon	22451968	22452016	.	-	.	gene_id "G4P62_012622"; transcript_id "gnl|WGS:JAAVVJ|G4P62_T020882"; gene "gnb5"; locus_tag "G4P62_012622"; orig_protein_id "gnl|WGS:JAAVVJ|G4P62_P020882"; orig_transcript_id "gnl|WGS:JAAVVJ|G4P62_T020882"; product "G protein subunit beta 5"; transcript_biotype "mRNA"; exon_number "8";
CM025011.1	Genbank	exon	22451801	22451897	.	-	.	gene_id "G4P62_012622"; transcript_id "gnl|WGS:JAAVVJ|G4P62_T020882"; gene "gnb5"; locus_tag "G4P62_012622"; orig_protein_id "gnl|WGS:JAAVVJ|G4P62_P020882"; orig_transcript_id "gnl|WGS:JAAVVJ|G4P62_T020882"; product "G protein subunit beta 5"; transcript_biotype "mRNA"; exon_number "9";
CM025011.1	Genbank	exon	22450954	22451120	.	-	.	gene_id "G4P62_012622"; transcript_id "gnl|WGS:JAAVVJ|G4P62_T020882"; gene "gnb5"; locus_tag "G4P62_012622"; orig_protein_id "gnl|WGS:JAAVVJ|G4P62_P020882"; orig_transcript_id "gnl|WGS:JAAVVJ|G4P62_T020882"; product "G protein subunit beta 5"; transcript_biotype "mRNA"; exon_number "10";
CM025011.1	Genbank	exon	22449863	22450870	.	-	.	gene_id "G4P62_012622"; transcript_id "gnl|WGS:JAAVVJ|G4P62_T020882"; gene "gnb5"; locus_tag "G4P62_012622"; orig_protein_id "gnl|WGS:JAAVVJ|G4P62_P020882"; orig_transcript_id "gnl|WGS:JAAVVJ|G4P62_T020882"; product "G protein subunit beta 5"; transcript_biotype "mRNA"; exon_number "11";
CM025011.1	Genbank	CDS	22455166	22455301	.	-	0	gene_id "G4P62_012622"; transcript_id "gnl|WGS:JAAVVJ|G4P62_T020882"; gbkey "CDS"; gene "gnb5"; locus_tag "G4P62_012622"; orig_transcript_id "gnl|WGS:JAAVVJ|G4P62_T020882"; product "G protein subunit beta 5"; protein_id "KAF7224232.1"; exon_number "1";
CM025011.1	Genbank	CDS	22454564	22454700	.	-	2	gene_id "G4P62_012622"; transcript_id "gnl|WGS:JAAVVJ|G4P62_T020882"; gbkey "CDS"; gene "gnb5"; locus_tag "G4P62_012622"; orig_transcript_id "gnl|WGS:JAAVVJ|G4P62_T020882"; product "G protein subunit beta 5"; protein_id "KAF7224232.1"; exon_number "2";
CM025011.1	Genbank	CDS	22454432	22454473	.	-	0	gene_id "G4P62_012622"; transcript_id "gnl|WGS:JAAVVJ|G4P62_T020882"; gbkey "CDS"; gene "gnb5"; locus_tag "G4P62_012622"; orig_transcript_id "gnl|WGS:JAAVVJ|G4P62_T020882"; product "G protein subunit beta 5"; protein_id "KAF7224232.1"; exon_number "3";
CM025011.1	Genbank	CDS	22453960	22454036	.	-	0	gene_id "G4P62_012622"; transcript_id "gnl|WGS:JAAVVJ|G4P62_T020882"; gbkey "CDS"; gene "gnb5"; locus_tag "G4P62_012622"; orig_transcript_id "gnl|WGS:JAAVVJ|G4P62_T020882"; product "G protein subunit beta 5"; protein_id "KAF7224232.1"; exon_number "4";
CM025011.1	Genbank	CDS	22453750	22453882	.	-	1	gene_id "G4P62_012622"; transcript_id "gnl|WGS:JAAVVJ|G4P62_T020882"; gbkey "CDS"; gene "gnb5"; locus_tag "G4P62_012622"; orig_transcript_id "gnl|WGS:JAAVVJ|G4P62_T020882"; product "G protein subunit beta 5"; protein_id "KAF7224232.1"; exon_number "5";
CM025011.1	Genbank	CDS	22452277	22452420	.	-	0	gene_id "G4P62_012622"; transcript_id "gnl|WGS:JAAVVJ|G4P62_T020882"; gbkey "CDS"; gene "gnb5"; locus_tag "G4P62_012622"; orig_transcript_id "gnl|WGS:JAAVVJ|G4P62_T020882"; product "G protein subunit beta 5"; protein_id "KAF7224232.1"; exon_number "6";
CM025011.1	Genbank	CDS	22452102	22452193	.	-	0	gene_id "G4P62_012622"; transcript_id "gnl|WGS:JAAVVJ|G4P62_T020882"; gbkey "CDS"; gene "gnb5"; locus_tag "G4P62_012622"; orig_transcript_id "gnl|WGS:JAAVVJ|G4P62_T020882"; product "G protein subunit beta 5"; protein_id "KAF7224232.1"; exon_number "7";
CM025011.1	Genbank	CDS	22451968	22452016	.	-	1	gene_id "G4P62_012622"; transcript_id "gnl|WGS:JAAVVJ|G4P62_T020882"; gbkey "CDS"; gene "gnb5"; locus_tag "G4P62_012622"; orig_transcript_id "gnl|WGS:JAAVVJ|G4P62_T020882"; product "G protein subunit beta 5"; protein_id "KAF7224232.1"; exon_number "8";
CM025011.1	Genbank	CDS	22451801	22451897	.	-	0	gene_id "G4P62_012622"; transcript_id "gnl|WGS:JAAVVJ|G4P62_T020882"; gbkey "CDS"; gene "gnb5"; locus_tag "G4P62_012622"; orig_transcript_id "gnl|WGS:JAAVVJ|G4P62_T020882"; product "G protein subunit beta 5"; protein_id "KAF7224232.1"; exon_number "9";
CM025011.1	Genbank	CDS	22450954	22451120	.	-	2	gene_id "G4P62_012622"; transcript_id "gnl|WGS:JAAVVJ|G4P62_T020882"; gbkey "CDS"; gene "gnb5"; locus_tag "G4P62_012622"; orig_transcript_id "gnl|WGS:JAAVVJ|G4P62_T020882"; product "G protein subunit beta 5"; protein_id "KAF7224232.1"; exon_number "10";
CM025011.1	Genbank	CDS	22450862	22450870	.	-	0	gene_id "G4P62_012622"; transcript_id "gnl|WGS:JAAVVJ|G4P62_T020882"; gbkey "CDS"; gene "gnb5"; locus_tag "G4P62_012622"; orig_transcript_id "gnl|WGS:JAAVVJ|G4P62_T020882"; product "G protein subunit beta 5"; protein_id "KAF7224232.1"; exon_number "11";
CM025011.1	Genbank	start_codon	22455299	22455301	.	-	0	gene_id "G4P62_012622"; transcript_id "gnl|WGS:JAAVVJ|G4P62_T020882"; gbkey "CDS"; gene "gnb5"; locus_tag "G4P62_012622"; orig_transcript_id "gnl|WGS:JAAVVJ|G4P62_T020882"; product "G protein subunit beta 5"; protein_id "KAF7224232.1"; exon_number "1";
CM025011.1	Genbank	stop_codon	22450859	22450861	.	-	0	gene_id "G4P62_012622"; transcript_id "gnl|WGS:JAAVVJ|G4P62_T020882"; gbkey "CDS"; gene "gnb5"; locus_tag "G4P62_012622"; orig_transcript_id "gnl|WGS:JAAVVJ|G4P62_T020882"; product "G protein subunit beta 5"; protein_id "KAF7224232.1"; exon_number "11";
CM025011.1	Genbank	gene	22456556	22467031	.	-	.	gene_id "G4P62_012621"; transcript_id ""; description "unconventional myosin-Vc isoform X1"; gbkey "Gene"; gene "myo5c"; gene_biotype "protein_coding"; locus_tag "G4P62_012621";
CM025011.1	Genbank	transcript	22456556	22467031	.	-	.	gene_id "G4P62_012621"; transcript_id "gnl|WGS:JAAVVJ|G4P62_T020880"; gbkey "mRNA"; gene "myo5c"; locus_tag "G4P62_012621"; note "transcript variant X1"; orig_protein_id "gnl|WGS:JAAVVJ|G4P62_P020880"; orig_transcript_id "gnl|WGS:JAAVVJ|G4P62_T020880"; product "myosin VC"; transcript_biotype "mRNA";
CM025011.1	Genbank	exon	22466885	22467031	.	-	.	gene_id "G4P62_012621"; transcript_id "gnl|WGS:JAAVVJ|G4P62_T020880"; gene "myo5c"; locus_tag "G4P62_012621"; note "transcript variant X1"; orig_protein_id "gnl|WGS:JAAVVJ|G4P62_P020880"; orig_transcript_id "gnl|WGS:JAAVVJ|G4P62_T020880"; product "myosin VC"; transcript_biotype "mRNA"; exon_number "1";
CM025011.1	Genbank	exon	22466531	22466641	.	-	.	gene_id "G4P62_012621"; transcript_id "gnl|WGS:JAAVVJ|G4P62_T020880"; gene "myo5c"; locus_tag "G4P62_012621"; note "transcript variant X1"; orig_protein_id "gnl|WGS:JAAVVJ|G4P62_P020880"; orig_transcript_id "gnl|WGS:JAAVVJ|G4P62_T020880"; product "myosin VC"; transcript_biotype "mRNA"; exon_number "2";
CM025011.1	Genbank	exon	22466250	22466421	.	-	.	gene_id "G4P62_012621"; transcript_id "gnl|WGS:JAAVVJ|G4P62_T020880"; gene "myo5c"; locus_tag "G4P62_012621"; note "transcript variant X1"; orig_protein_id "gnl|WGS:JAAVVJ|G4P62_P020880"; orig_transcript_id "gnl|WGS:JAAVVJ|G4P62_T020880"; product "myosin VC"; transcript_biotype "mRNA"; exon_number "3";
CM025011.1	Genbank	exon	22466014	22466158	.	-	.	gene_id "G4P62_012621"; transcript_id "gnl|WGS:JAAVVJ|G4P62_T020880"; gene "myo5c"; locus_tag "G4P62_012621"; note "transcript variant X1"; orig_protein_id "gnl|WGS:JAAVVJ|G4P62_P020880"; orig_transcript_id "gnl|WGS:JAAVVJ|G4P62_T020880"; product "myosin VC"; transcript_biotype "mRNA"; exon_number "4";
CM025011.1	Genbank	exon	22465779	22465935	.	-	.	gene_id "G4P62_012621"; transcript_id "gnl|WGS:JAAVVJ|G4P62_T020880"; gene "myo5c"; locus_tag "G4P62_012621"; note "transcript variant X1"; orig_protein_id "gnl|WGS:JAAVVJ|G4P62_P020880"; orig_transcript_id "gnl|WGS:JAAVVJ|G4P62_T020880"; product "myosin VC"; transcript_biotype "mRNA"; exon_number "5";
CM025011.1	Genbank	exon	22465533	22465676	.	-	.	gene_id "G4P62_012621"; transcript_id "gnl|WGS:JAAVVJ|G4P62_T020880"; gene "myo5c"; locus_tag "G4P62_012621"; note "transcript variant X1"; orig_protein_id "gnl|WGS:JAAVVJ|G4P62_P020880"; orig_transcript_id "gnl|WGS:JAAVVJ|G4P62_T020880"; product "myosin VC"; transcript_biotype "mRNA"; exon_number "6";
CM025011.1	Genbank	exon	22465386	22465467	.	-	.	gene_id "G4P62_012621"; transcript_id "gnl|WGS:JAAVVJ|G4P62_T020880"; gene "myo5c"; locus_tag "G4P62_012621"; note "transcript variant X1"; orig_protein_id "gnl|WGS:JAAVVJ|G4P62_P020880"; orig_transcript_id "gnl|WGS:JAAVVJ|G4P62_T020880"; product "myosin VC"; transcript_biotype "mRNA"; exon_number "7";
CM025011.1	Genbank	exon	22465177	22465284	.	-	.	gene_id "G4P62_012621"; transcript_id "gnl|WGS:JAAVVJ|G4P62_T020880"; gene "myo5c"; locus_tag "G4P62_012621"; note "transcript variant X1"; orig_protein_id "gnl|WGS:JAAVVJ|G4P62_P020880"; orig_transcript_id "gnl|WGS:JAAVVJ|G4P62_T020880"; product "myosin VC"; transcript_biotype "mRNA"; exon_number "8";
CM025011.1	Genbank	exon	22464987	22465093	.	-	.	gene_id "G4P62_012621"; transcript_id "gnl|WGS:JAAVVJ|G4P62_T020880"; gene "myo5c"; locus_tag "G4P62_012621"; note "transcript variant X1"; orig_protein_id "gnl|WGS:JAAVVJ|G4P62_P020880"; orig_transcript_id "gnl|WGS:JAAVVJ|G4P62_T020880"; product "myosin VC"; transcript_biotype "mRNA"; exon_number "9";
CM025011.1	Genbank	exon	22464657	22464922	.	-	.	gene_id "G4P62_012621"; transcript_id "gnl|WGS:JAAVVJ|G4P62_T020880"; gene "myo5c"; locus_tag "G4P62_012621"; note "transcript variant X1"; orig_protein_id "gnl|WGS:JAAVVJ|G4P62_P020880"; orig_transcript_id "gnl|WGS:JAAVVJ|G4P62_T020880"; product "myosin VC"; transcript_biotype "mRNA"; exon_number "10";
CM025011.1	Genbank	exon	22464500	22464581	.	-	.	gene_id "G4P62_012621"; transcript_id "gnl|WGS:JAAVVJ|G4P62_T020880"; gene "myo5c"; locus_tag "G4P62_012621"; note "transcript variant X1"; orig_protein_id "gnl|WGS:JAAVVJ|G4P62_P020880"; orig_transcript_id "gnl|WGS:JAAVVJ|G4P62_T020880"; product "myosin VC"; transcript_biotype "mRNA"; exon_number "11";
CM025011.1	Genbank	exon	22464289	22464429	.	-	.	gene_id "G4P62_012621"; transcript_id "gnl|WGS:JAAVVJ|G4P62_T020880"; gene "myo5c"; locus_tag "G4P62_012621"; note "transcript variant X1"; orig_protein_id "gnl|WGS:JAAVVJ|G4P62_P020880"; orig_transcript_id "gnl|WGS:JAAVVJ|G4P62_T020880"; product "myosin VC"; transcript_biotype "mRNA"; exon_number "12";
CM025011.1	Genbank	exon	22464090	22464212	.	-	.	gene_id "G4P62_012621"; transcript_id "gnl|WGS:JAAVVJ|G4P62_T020880"; gene "myo5c"; locus_tag "G4P62_012621"; note "transcript variant X1"; orig_protein_id "gnl|WGS:JAAVVJ|G4P62_P020880"; orig_transcript_id "gnl|WGS:JAAVVJ|G4P62_T020880"; product "myosin VC"; transcript_biotype "mRNA"; exon_number "13";
CM025011.1	Genbank	exon	22462870	22462953	.	-	.	gene_id "G4P62_012621"; transcript_id "gnl|WGS:JAAVVJ|G4P62_T020880"; gene "myo5c"; locus_tag "G4P62_012621"; note "transcript variant X1"; orig_protein_id "gnl|WGS:JAAVVJ|G4P62_P020880"; orig_transcript_id "gnl|WGS:JAAVVJ|G4P62_T020880"; product "myosin VC"; transcript_biotype "mRNA"; exon_number "14";
CM025011.1	Genbank	exon	22462644	22462772	.	-	.	gene_id "G4P62_012621"; transcript_id "gnl|WGS:JAAVVJ|G4P62_T020880"; gene "myo5c"; locus_tag "G4P62_012621"; note "transcript variant X1"; orig_protein_id "gnl|WGS:JAAVVJ|G4P62_P020880"; orig_transcript_id "gnl|WGS:JAAVVJ|G4P62_T020880"; product "myosin VC"; transcript_biotype "mRNA"; exon_number "15";
CM025011.1	Genbank	exon	22462468	22462565	.	-	.	gene_id "G4P62_012621"; transcript_id "gnl|WGS:JAAVVJ|G4P62_T020880"; gene "myo5c"; locus_tag "G4P62_012621"; note "transcript variant X1"; orig_protein_id "gnl|WGS:JAAVVJ|G4P62_P020880"; orig_transcript_id "gnl|WGS:JAAVVJ|G4P62_T020880"; product "myosin VC"; transcript_biotype "mRNA"; exon_number "16";
CM025011.1	Genbank	exon	22462294	22462380	.	-	.	gene_id "G4P62_012621"; transcript_id "gnl|WGS:JAAVVJ|G4P62_T020880"; gene "myo5c"; locus_tag "G4P62_012621"; note "transcript variant X1"; orig_protein_id "gnl|WGS:JAAVVJ|G4P62_P020880"; orig_transcript_id "gnl|WGS:JAAVVJ|G4P62_T020880"; product "myosin VC"; transcript_biotype "mRNA"; exon_number "17";
CM025011.1	Genbank	exon	22462115	22462226	.	-	.	gene_id "G4P62_012621"; transcript_id "gnl|WGS:JAAVVJ|G4P62_T020880"; gene "myo5c"; locus_tag "G4P62_012621"; note "transcript variant X1"; orig_protein_id "gnl|WGS:JAAVVJ|G4P62_P020880"; orig_transcript_id "gnl|WGS:JAAVVJ|G4P62_T020880"; product "myosin VC"; transcript_biotype "mRNA"; exon_number "18";
CM025011.1	Genbank	exon	22461830	22462041	.	-	.	gene_id "G4P62_012621"; transcript_id "gnl|WGS:JAAVVJ|G4P62_T020880"; gene "myo5c"; locus_tag "G4P62_012621"; note "transcript variant X1"; orig_protein_id "gnl|WGS:JAAVVJ|G4P62_P020880"; orig_transcript_id "gnl|WGS:JAAVVJ|G4P62_T020880"; product "myosin VC"; transcript_biotype "mRNA"; exon_number "19";
CM025011.1	Genbank	exon	22461581	22461746	.	-	.	gene_id "G4P62_012621"; transcript_id "gnl|WGS:JAAVVJ|G4P62_T020880"; gene "myo5c"; locus_tag "G4P62_012621"; note "transcript variant X1"; orig_protein_id "gnl|WGS:JAAVVJ|G4P62_P020880"; orig_transcript_id "gnl|WGS:JAAVVJ|G4P62_T020880"; product "myosin VC"; transcript_biotype "mRNA"; exon_number "20";
CM025011.1	Genbank	exon	22461374	22461520	.	-	.	gene_id "G4P62_012621"; transcript_id "gnl|WGS:JAAVVJ|G4P62_T020880"; gene "myo5c"; locus_tag "G4P62_012621"; note "transcript variant X1"; orig_protein_id "gnl|WGS:JAAVVJ|G4P62_P020880"; orig_transcript_id "gnl|WGS:JAAVVJ|G4P62_T020880"; product "myosin VC"; transcript_biotype "mRNA"; exon_number "21";
CM025011.1	Genbank	exon	22461142	22461306	.	-	.	gene_id "G4P62_012621"; transcript_id "gnl|WGS:JAAVVJ|G4P62_T020880"; gene "myo5c"; locus_tag "G4P62_012621"; note "transcript variant X1"; orig_protein_id "gnl|WGS:JAAVVJ|G4P62_P020880"; orig_transcript_id "gnl|WGS:JAAVVJ|G4P62_T020880"; product "myosin VC"; transcript_biotype "mRNA"; exon_number "22";
CM025011.1	Genbank	exon	22460975	22461068	.	-	.	gene_id "G4P62_012621"; transcript_id "gnl|WGS:JAAVVJ|G4P62_T020880"; gene "myo5c"; locus_tag "G4P62_012621"; note "transcript variant X1"; orig_protein_id "gnl|WGS:JAAVVJ|G4P62_P020880"; orig_transcript_id "gnl|WGS:JAAVVJ|G4P62_T020880"; product "myosin VC"; transcript_biotype "mRNA"; exon_number "23";
CM025011.1	Genbank	exon	22460811	22460874	.	-	.	gene_id "G4P62_012621"; transcript_id "gnl|WGS:JAAVVJ|G4P62_T020880"; gene "myo5c"; locus_tag "G4P62_012621"; note "transcript variant X1"; orig_protein_id "gnl|WGS:JAAVVJ|G4P62_P020880"; orig_transcript_id "gnl|WGS:JAAVVJ|G4P62_T020880"; product "myosin VC"; transcript_biotype "mRNA"; exon_number "24";
CM025011.1	Genbank	exon	22460468	22460742	.	-	.	gene_id "G4P62_012621"; transcript_id "gnl|WGS:JAAVVJ|G4P62_T020880"; gene "myo5c"; locus_tag "G4P62_012621"; note "transcript variant X1"; orig_protein_id "gnl|WGS:JAAVVJ|G4P62_P020880"; orig_transcript_id "gnl|WGS:JAAVVJ|G4P62_T020880"; product "myosin VC"; transcript_biotype "mRNA"; exon_number "25";
CM025011.1	Genbank	exon	22460320	22460383	.	-	.	gene_id "G4P62_012621"; transcript_id "gnl|WGS:JAAVVJ|G4P62_T020880"; gene "myo5c"; locus_tag "G4P62_012621"; note "transcript variant X1"; orig_protein_id "gnl|WGS:JAAVVJ|G4P62_P020880"; orig_transcript_id "gnl|WGS:JAAVVJ|G4P62_T020880"; product "myosin VC"; transcript_biotype "mRNA"; exon_number "26";
CM025011.1	Genbank	exon	22460157	22460234	.	-	.	gene_id "G4P62_012621"; transcript_id "gnl|WGS:JAAVVJ|G4P62_T020880"; gene "myo5c"; locus_tag "G4P62_012621"; note "transcript variant X1"; orig_protein_id "gnl|WGS:JAAVVJ|G4P62_P020880"; orig_transcript_id "gnl|WGS:JAAVVJ|G4P62_T020880"; product "myosin VC"; transcript_biotype "mRNA"; exon_number "27";
CM025011.1	Genbank	exon	22459900	22460080	.	-	.	gene_id "G4P62_012621"; transcript_id "gnl|WGS:JAAVVJ|G4P62_T020880"; gene "myo5c"; locus_tag "G4P62_012621"; note "transcript variant X1"; orig_protein_id "gnl|WGS:JAAVVJ|G4P62_P020880"; orig_transcript_id "gnl|WGS:JAAVVJ|G4P62_T020880"; product "myosin VC"; transcript_biotype "mRNA"; exon_number "28";
CM025011.1	Genbank	exon	22459719	22459812	.	-	.	gene_id "G4P62_012621"; transcript_id "gnl|WGS:JAAVVJ|G4P62_T020880"; gene "myo5c"; locus_tag "G4P62_012621"; note "transcript variant X1"; orig_protein_id "gnl|WGS:JAAVVJ|G4P62_P020880"; orig_transcript_id "gnl|WGS:JAAVVJ|G4P62_T020880"; product "myosin VC"; transcript_biotype "mRNA"; exon_number "29";
CM025011.1	Genbank	exon	22459567	22459630	.	-	.	gene_id "G4P62_012621"; transcript_id "gnl|WGS:JAAVVJ|G4P62_T020880"; gene "myo5c"; locus_tag "G4P62_012621"; note "transcript variant X1"; orig_protein_id "gnl|WGS:JAAVVJ|G4P62_P020880"; orig_transcript_id "gnl|WGS:JAAVVJ|G4P62_T020880"; product "myosin VC"; transcript_biotype "mRNA"; exon_number "30";
CM025011.1	Genbank	exon	22459320	22459488	.	-	.	gene_id "G4P62_012621"; transcript_id "gnl|WGS:JAAVVJ|G4P62_T020880"; gene "myo5c"; locus_tag "G4P62_012621"; note "transcript variant X1"; orig_protein_id "gnl|WGS:JAAVVJ|G4P62_P020880"; orig_transcript_id "gnl|WGS:JAAVVJ|G4P62_T020880"; product "myosin VC"; transcript_biotype "mRNA"; exon_number "31";
CM025011.1	Genbank	exon	22459160	22459244	.	-	.	gene_id "G4P62_012621"; transcript_id "gnl|WGS:JAAVVJ|G4P62_T020880"; gene "myo5c"; locus_tag "G4P62_012621"; note "transcript variant X1"; orig_protein_id "gnl|WGS:JAAVVJ|G4P62_P020880"; orig_transcript_id "gnl|WGS:JAAVVJ|G4P62_T020880"; product "myosin VC"; transcript_biotype "mRNA"; exon_number "32";
CM025011.1	Genbank	exon	22458983	22459081	.	-	.	gene_id "G4P62_012621"; transcript_id "gnl|WGS:JAAVVJ|G4P62_T020880"; gene "myo5c"; locus_tag "G4P62_012621"; note "transcript variant X1"; orig_protein_id "gnl|WGS:JAAVVJ|G4P62_P020880"; orig_transcript_id "gnl|WGS:JAAVVJ|G4P62_T020880"; product "myosin VC"; transcript_biotype "mRNA"; exon_number "33";
CM025011.1	Genbank	exon	22458746	22458900	.	-	.	gene_id "G4P62_012621"; transcript_id "gnl|WGS:JAAVVJ|G4P62_T020880"; gene "myo5c"; locus_tag "G4P62_012621"; note "transcript variant X1"; orig_protein_id "gnl|WGS:JAAVVJ|G4P62_P020880"; orig_transcript_id "gnl|WGS:JAAVVJ|G4P62_T020880"; product "myosin VC"; transcript_biotype "mRNA"; exon_number "34";
CM025011.1	Genbank	exon	22458209	22458298	.	-	.	gene_id "G4P62_012621"; transcript_id "gnl|WGS:JAAVVJ|G4P62_T020880"; gene "myo5c"; locus_tag "G4P62_012621"; note "transcript variant X1"; orig_protein_id "gnl|WGS:JAAVVJ|G4P62_P020880"; orig_transcript_id "gnl|WGS:JAAVVJ|G4P62_T020880"; product "myosin VC"; transcript_biotype "mRNA"; exon_number "35";
CM025011.1	Genbank	exon	22457982	22458132	.	-	.	gene_id "G4P62_012621"; transcript_id "gnl|WGS:JAAVVJ|G4P62_T020880"; gene "myo5c"; locus_tag "G4P62_012621"; note "transcript variant X1"; orig_protein_id "gnl|WGS:JAAVVJ|G4P62_P020880"; orig_transcript_id "gnl|WGS:JAAVVJ|G4P62_T020880"; product "myosin VC"; transcript_biotype "mRNA"; exon_number "36";
CM025011.1	Genbank	exon	22457609	22457894	.	-	.	gene_id "G4P62_012621"; transcript_id "gnl|WGS:JAAVVJ|G4P62_T020880"; gene "myo5c"; locus_tag "G4P62_012621"; note "transcript variant X1"; orig_protein_id "gnl|WGS:JAAVVJ|G4P62_P020880"; orig_transcript_id "gnl|WGS:JAAVVJ|G4P62_T020880"; product "myosin VC"; transcript_biotype "mRNA"; exon_number "37";
CM025011.1	Genbank	exon	22457358	22457532	.	-	.	gene_id "G4P62_012621"; transcript_id "gnl|WGS:JAAVVJ|G4P62_T020880"; gene "myo5c"; locus_tag "G4P62_012621"; note "transcript variant X1"; orig_protein_id "gnl|WGS:JAAVVJ|G4P62_P020880"; orig_transcript_id "gnl|WGS:JAAVVJ|G4P62_T020880"; product "myosin VC"; transcript_biotype "mRNA"; exon_number "38";
CM025011.1	Genbank	exon	22457191	22457271	.	-	.	gene_id "G4P62_012621"; transcript_id "gnl|WGS:JAAVVJ|G4P62_T020880"; gene "myo5c"; locus_tag "G4P62_012621"; note "transcript variant X1"; orig_protein_id "gnl|WGS:JAAVVJ|G4P62_P020880"; orig_transcript_id "gnl|WGS:JAAVVJ|G4P62_T020880"; product "myosin VC"; transcript_biotype "mRNA"; exon_number "39";
CM025011.1	Genbank	exon	22456556	22457116	.	-	.	gene_id "G4P62_012621"; transcript_id "gnl|WGS:JAAVVJ|G4P62_T020880"; gene "myo5c"; locus_tag "G4P62_012621"; note "transcript variant X1"; orig_protein_id "gnl|WGS:JAAVVJ|G4P62_P020880"; orig_transcript_id "gnl|WGS:JAAVVJ|G4P62_T020880"; product "myosin VC"; transcript_biotype "mRNA"; exon_number "40";
CM025011.1	Genbank	CDS	22466885	22466911	.	-	0	gene_id "G4P62_012621"; transcript_id "gnl|WGS:JAAVVJ|G4P62_T020880"; gbkey "CDS"; gene "myo5c"; locus_tag "G4P62_012621"; orig_transcript_id "gnl|WGS:JAAVVJ|G4P62_T020880"; product "transcript variant X1"; protein_id "KAF7224230.1"; exon_number "1";
CM025011.1	Genbank	CDS	22466531	22466641	.	-	0	gene_id "G4P62_012621"; transcript_id "gnl|WGS:JAAVVJ|G4P62_T020880"; gbkey "CDS"; gene "myo5c"; locus_tag "G4P62_012621"; orig_transcript_id "gnl|WGS:JAAVVJ|G4P62_T020880"; product "transcript variant X1"; protein_id "KAF7224230.1"; exon_number "2";
CM025011.1	Genbank	CDS	22466250	22466421	.	-	0	gene_id "G4P62_012621"; transcript_id "gnl|WGS:JAAVVJ|G4P62_T020880"; gbkey "CDS"; gene "myo5c"; locus_tag "G4P62_012621"; orig_transcript_id "gnl|WGS:JAAVVJ|G4P62_T020880"; product "transcript variant X1"; protein_id "KAF7224230.1"; exon_number "3";
CM025011.1	Genbank	CDS	22466014	22466158	.	-	2	gene_id "G4P62_012621"; transcript_id "gnl|WGS:JAAVVJ|G4P62_T020880"; gbkey "CDS"; gene "myo5c"; locus_tag "G4P62_012621"; orig_transcript_id "gnl|WGS:JAAVVJ|G4P62_T020880"; product "transcript variant X1"; protein_id "KAF7224230.1"; exon_number "4";
CM025011.1	Genbank	CDS	22465779	22465935	.	-	1	gene_id "G4P62_012621"; transcript_id "gnl|WGS:JAAVVJ|G4P62_T020880"; gbkey "CDS"; gene "myo5c"; locus_tag "G4P62_012621"; orig_transcript_id "gnl|WGS:JAAVVJ|G4P62_T020880"; product "transcript variant X1"; protein_id "KAF7224230.1"; exon_number "5";
CM025011.1	Genbank	CDS	22465533	22465676	.	-	0	gene_id "G4P62_012621"; transcript_id "gnl|WGS:JAAVVJ|G4P62_T020880"; gbkey "CDS"; gene "myo5c"; locus_tag "G4P62_012621"; orig_transcript_id "gnl|WGS:JAAVVJ|G4P62_T020880"; product "transcript variant X1"; protein_id "KAF7224230.1"; exon_number "6";
CM025011.1	Genbank	CDS	22465386	22465467	.	-	0	gene_id "G4P62_012621"; transcript_id "gnl|WGS:JAAVVJ|G4P62_T020880"; gbkey "CDS"; gene "myo5c"; locus_tag "G4P62_012621"; orig_transcript_id "gnl|WGS:JAAVVJ|G4P62_T020880"; product "transcript variant X1"; protein_id "KAF7224230.1"; exon_number "7";
CM025011.1	Genbank	CDS	22465177	22465284	.	-	2	gene_id "G4P62_012621"; transcript_id "gnl|WGS:JAAVVJ|G4P62_T020880"; gbkey "CDS"; gene "myo5c"; locus_tag "G4P62_012621"; orig_transcript_id "gnl|WGS:JAAVVJ|G4P62_T020880"; product "transcript variant X1"; protein_id "KAF7224230.1"; exon_number "8";
CM025011.1	Genbank	CDS	22464987	22465093	.	-	2	gene_id "G4P62_012621"; transcript_id "gnl|WGS:JAAVVJ|G4P62_T020880"; gbkey "CDS"; gene "myo5c"; locus_tag "G4P62_012621"; orig_transcript_id "gnl|WGS:JAAVVJ|G4P62_T020880"; product "transcript variant X1"; protein_id "KAF7224230.1"; exon_number "9";
CM025011.1	Genbank	CDS	22464657	22464922	.	-	0	gene_id "G4P62_012621"; transcript_id "gnl|WGS:JAAVVJ|G4P62_T020880"; gbkey "CDS"; gene "myo5c"; locus_tag "G4P62_012621"; orig_transcript_id "gnl|WGS:JAAVVJ|G4P62_T020880"; product "transcript variant X1"; protein_id "KAF7224230.1"; exon_number "10";
CM025011.1	Genbank	CDS	22464500	22464581	.	-	1	gene_id "G4P62_012621"; transcript_id "gnl|WGS:JAAVVJ|G4P62_T020880"; gbkey "CDS"; gene "myo5c"; locus_tag "G4P62_012621"; orig_transcript_id "gnl|WGS:JAAVVJ|G4P62_T020880"; product "transcript variant X1"; protein_id "KAF7224230.1"; exon_number "11";
CM025011.1	Genbank	CDS	22464289	22464429	.	-	0	gene_id "G4P62_012621"; transcript_id "gnl|WGS:JAAVVJ|G4P62_T020880"; gbkey "CDS"; gene "myo5c"; locus_tag "G4P62_012621"; orig_transcript_id "gnl|WGS:JAAVVJ|G4P62_T020880"; product "transcript variant X1"; protein_id "KAF7224230.1"; exon_number "12";
CM025011.1	Genbank	CDS	22464090	22464212	.	-	0	gene_id "G4P62_012621"; transcript_id "gnl|WGS:JAAVVJ|G4P62_T020880"; gbkey "CDS"; gene "myo5c"; locus_tag "G4P62_012621"; orig_transcript_id "gnl|WGS:JAAVVJ|G4P62_T020880"; product "transcript variant X1"; protein_id "KAF7224230.1"; exon_number "13";
CM025011.1	Genbank	CDS	22462870	22462953	.	-	0	gene_id "G4P62_012621"; transcript_id "gnl|WGS:JAAVVJ|G4P62_T020880"; gbkey "CDS"; gene "myo5c"; locus_tag "G4P62_012621"; orig_transcript_id "gnl|WGS:JAAVVJ|G4P62_T020880"; product "transcript variant X1"; protein_id "KAF7224230.1"; exon_number "14";
CM025011.1	Genbank	CDS	22462644	22462772	.	-	0	gene_id "G4P62_012621"; transcript_id "gnl|WGS:JAAVVJ|G4P62_T020880"; gbkey "CDS"; gene "myo5c"; locus_tag "G4P62_012621"; orig_transcript_id "gnl|WGS:JAAVVJ|G4P62_T020880"; product "transcript variant X1"; protein_id "KAF7224230.1"; exon_number "15";
CM025011.1	Genbank	CDS	22462468	22462565	.	-	0	gene_id "G4P62_012621"; transcript_id "gnl|WGS:JAAVVJ|G4P62_T020880"; gbkey "CDS"; gene "myo5c"; locus_tag "G4P62_012621"; orig_transcript_id "gnl|WGS:JAAVVJ|G4P62_T020880"; product "transcript variant X1"; protein_id "KAF7224230.1"; exon_number "16";
CM025011.1	Genbank	CDS	22462294	22462380	.	-	1	gene_id "G4P62_012621"; transcript_id "gnl|WGS:JAAVVJ|G4P62_T020880"; gbkey "CDS"; gene "myo5c"; locus_tag "G4P62_012621"; orig_transcript_id "gnl|WGS:JAAVVJ|G4P62_T020880"; product "transcript variant X1"; protein_id "KAF7224230.1"; exon_number "17";
CM025011.1	Genbank	CDS	22462115	22462226	.	-	1	gene_id "G4P62_012621"; transcript_id "gnl|WGS:JAAVVJ|G4P62_T020880"; gbkey "CDS"; gene "myo5c"; locus_tag "G4P62_012621"; orig_transcript_id "gnl|WGS:JAAVVJ|G4P62_T020880"; product "transcript variant X1"; protein_id "KAF7224230.1"; exon_number "18";
CM025011.1	Genbank	CDS	22461830	22462041	.	-	0	gene_id "G4P62_012621"; transcript_id "gnl|WGS:JAAVVJ|G4P62_T020880"; gbkey "CDS"; gene "myo5c"; locus_tag "G4P62_012621"; orig_transcript_id "gnl|WGS:JAAVVJ|G4P62_T020880"; product "transcript variant X1"; protein_id "KAF7224230.1"; exon_number "19";
CM025011.1	Genbank	CDS	22461581	22461746	.	-	1	gene_id "G4P62_012621"; transcript_id "gnl|WGS:JAAVVJ|G4P62_T020880"; gbkey "CDS"; gene "myo5c"; locus_tag "G4P62_012621"; orig_transcript_id "gnl|WGS:JAAVVJ|G4P62_T020880"; product "transcript variant X1"; protein_id "KAF7224230.1"; exon_number "20";
CM025011.1	Genbank	CDS	22461374	22461520	.	-	0	gene_id "G4P62_012621"; transcript_id "gnl|WGS:JAAVVJ|G4P62_T020880"; gbkey "CDS"; gene "myo5c"; locus_tag "G4P62_012621"; orig_transcript_id "gnl|WGS:JAAVVJ|G4P62_T020880"; product "transcript variant X1"; protein_id "KAF7224230.1"; exon_number "21";
CM025011.1	Genbank	CDS	22461142	22461306	.	-	0	gene_id "G4P62_012621"; transcript_id "gnl|WGS:JAAVVJ|G4P62_T020880"; gbkey "CDS"; gene "myo5c"; locus_tag "G4P62_012621"; orig_transcript_id "gnl|WGS:JAAVVJ|G4P62_T020880"; product "transcript variant X1"; protein_id "KAF7224230.1"; exon_number "22";
CM025011.1	Genbank	CDS	22460975	22461068	.	-	0	gene_id "G4P62_012621"; transcript_id "gnl|WGS:JAAVVJ|G4P62_T020880"; gbkey "CDS"; gene "myo5c"; locus_tag "G4P62_012621"; orig_transcript_id "gnl|WGS:JAAVVJ|G4P62_T020880"; product "transcript variant X1"; protein_id "KAF7224230.1"; exon_number "23";
CM025011.1	Genbank	CDS	22460811	22460874	.	-	2	gene_id "G4P62_012621"; transcript_id "gnl|WGS:JAAVVJ|G4P62_T020880"; gbkey "CDS"; gene "myo5c"; locus_tag "G4P62_012621"; orig_transcript_id "gnl|WGS:JAAVVJ|G4P62_T020880"; product "transcript variant X1"; protein_id "KAF7224230.1"; exon_number "24";
CM025011.1	Genbank	CDS	22460468	22460742	.	-	1	gene_id "G4P62_012621"; transcript_id "gnl|WGS:JAAVVJ|G4P62_T020880"; gbkey "CDS"; gene "myo5c"; locus_tag "G4P62_012621"; orig_transcript_id "gnl|WGS:JAAVVJ|G4P62_T020880"; product "transcript variant X1"; protein_id "KAF7224230.1"; exon_number "25";
CM025011.1	Genbank	CDS	22460320	22460383	.	-	2	gene_id "G4P62_012621"; transcript_id "gnl|WGS:JAAVVJ|G4P62_T020880"; gbkey "CDS"; gene "myo5c"; locus_tag "G4P62_012621"; orig_transcript_id "gnl|WGS:JAAVVJ|G4P62_T020880"; product "transcript variant X1"; protein_id "KAF7224230.1"; exon_number "26";
CM025011.1	Genbank	CDS	22460157	22460234	.	-	1	gene_id "G4P62_012621"; transcript_id "gnl|WGS:JAAVVJ|G4P62_T020880"; gbkey "CDS"; gene "myo5c"; locus_tag "G4P62_012621"; orig_transcript_id "gnl|WGS:JAAVVJ|G4P62_T020880"; product "transcript variant X1"; protein_id "KAF7224230.1"; exon_number "27";
CM025011.1	Genbank	CDS	22459900	22460080	.	-	1	gene_id "G4P62_012621"; transcript_id "gnl|WGS:JAAVVJ|G4P62_T020880"; gbkey "CDS"; gene "myo5c"; locus_tag "G4P62_012621"; orig_transcript_id "gnl|WGS:JAAVVJ|G4P62_T020880"; product "transcript variant X1"; protein_id "KAF7224230.1"; exon_number "28";
CM025011.1	Genbank	CDS	22459719	22459812	.	-	0	gene_id "G4P62_012621"; transcript_id "gnl|WGS:JAAVVJ|G4P62_T020880"; gbkey "CDS"; gene "myo5c"; locus_tag "G4P62_012621"; orig_transcript_id "gnl|WGS:JAAVVJ|G4P62_T020880"; product "transcript variant X1"; protein_id "KAF7224230.1"; exon_number "29";
CM025011.1	Genbank	CDS	22459567	22459630	.	-	2	gene_id "G4P62_012621"; transcript_id "gnl|WGS:JAAVVJ|G4P62_T020880"; gbkey "CDS"; gene "myo5c"; locus_tag "G4P62_012621"; orig_transcript_id "gnl|WGS:JAAVVJ|G4P62_T020880"; product "transcript variant X1"; protein_id "KAF7224230.1"; exon_number "30";
CM025011.1	Genbank	CDS	22459320	22459488	.	-	1	gene_id "G4P62_012621"; transcript_id "gnl|WGS:JAAVVJ|G4P62_T020880"; gbkey "CDS"; gene "myo5c"; locus_tag "G4P62_012621"; orig_transcript_id "gnl|WGS:JAAVVJ|G4P62_T020880"; product "transcript variant X1"; protein_id "KAF7224230.1"; exon_number "31";
CM025011.1	Genbank	CDS	22459160	22459244	.	-	0	gene_id "G4P62_012621"; transcript_id "gnl|WGS:JAAVVJ|G4P62_T020880"; gbkey "CDS"; gene "myo5c"; locus_tag "G4P62_012621"; orig_transcript_id "gnl|WGS:JAAVVJ|G4P62_T020880"; product "transcript variant X1"; protein_id "KAF7224230.1"; exon_number "32";
CM025011.1	Genbank	CDS	22458983	22459081	.	-	2	gene_id "G4P62_012621"; transcript_id "gnl|WGS:JAAVVJ|G4P62_T020880"; gbkey "CDS"; gene "myo5c"; locus_tag "G4P62_012621"; orig_transcript_id "gnl|WGS:JAAVVJ|G4P62_T020880"; product "transcript variant X1"; protein_id "KAF7224230.1"; exon_number "33";
CM025011.1	Genbank	CDS	22458746	22458900	.	-	2	gene_id "G4P62_012621"; transcript_id "gnl|WGS:JAAVVJ|G4P62_T020880"; gbkey "CDS"; gene "myo5c"; locus_tag "G4P62_012621"; orig_transcript_id "gnl|WGS:JAAVVJ|G4P62_T020880"; product "transcript variant X1"; protein_id "KAF7224230.1"; exon_number "34";
CM025011.1	Genbank	CDS	22458209	22458298	.	-	0	gene_id "G4P62_012621"; transcript_id "gnl|WGS:JAAVVJ|G4P62_T020880"; gbkey "CDS"; gene "myo5c"; locus_tag "G4P62_012621"; orig_transcript_id "gnl|WGS:JAAVVJ|G4P62_T020880"; product "transcript variant X1"; protein_id "KAF7224230.1"; exon_number "35";
CM025011.1	Genbank	CDS	22457982	22458132	.	-	0	gene_id "G4P62_012621"; transcript_id "gnl|WGS:JAAVVJ|G4P62_T020880"; gbkey "CDS"; gene "myo5c"; locus_tag "G4P62_012621"; orig_transcript_id "gnl|WGS:JAAVVJ|G4P62_T020880"; product "transcript variant X1"; protein_id "KAF7224230.1"; exon_number "36";
CM025011.1	Genbank	CDS	22457609	22457894	.	-	2	gene_id "G4P62_012621"; transcript_id "gnl|WGS:JAAVVJ|G4P62_T020880"; gbkey "CDS"; gene "myo5c"; locus_tag "G4P62_012621"; orig_transcript_id "gnl|WGS:JAAVVJ|G4P62_T020880"; product "transcript variant X1"; protein_id "KAF7224230.1"; exon_number "37";
CM025011.1	Genbank	CDS	22457358	22457532	.	-	1	gene_id "G4P62_012621"; transcript_id "gnl|WGS:JAAVVJ|G4P62_T020880"; gbkey "CDS"; gene "myo5c"; locus_tag "G4P62_012621"; orig_transcript_id "gnl|WGS:JAAVVJ|G4P62_T020880"; product "transcript variant X1"; protein_id "KAF7224230.1"; exon_number "38";
CM025011.1	Genbank	CDS	22457191	22457271	.	-	0	gene_id "G4P62_012621"; transcript_id "gnl|WGS:JAAVVJ|G4P62_T020880"; gbkey "CDS"; gene "myo5c"; locus_tag "G4P62_012621"; orig_transcript_id "gnl|WGS:JAAVVJ|G4P62_T020880"; product "transcript variant X1"; protein_id "KAF7224230.1"; exon_number "39";
CM025011.1	Genbank	CDS	22456967	22457116	.	-	0	gene_id "G4P62_012621"; transcript_id "gnl|WGS:JAAVVJ|G4P62_T020880"; gbkey "CDS"; gene "myo5c"; locus_tag "G4P62_012621"; orig_transcript_id "gnl|WGS:JAAVVJ|G4P62_T020880"; product "transcript variant X1"; protein_id "KAF7224230.1"; exon_number "40";
CM025011.1	Genbank	start_codon	22466909	22466911	.	-	0	gene_id "G4P62_012621"; transcript_id "gnl|WGS:JAAVVJ|G4P62_T020880"; gbkey "CDS"; gene "myo5c"; locus_tag "G4P62_012621"; orig_transcript_id "gnl|WGS:JAAVVJ|G4P62_T020880"; product "transcript variant X1"; protein_id "KAF7224230.1"; exon_number "1";
CM025011.1	Genbank	stop_codon	22456964	22456966	.	-	0	gene_id "G4P62_012621"; transcript_id "gnl|WGS:JAAVVJ|G4P62_T020880"; gbkey "CDS"; gene "myo5c"; locus_tag "G4P62_012621"; orig_transcript_id "gnl|WGS:JAAVVJ|G4P62_T020880"; product "transcript variant X1"; protein_id "KAF7224230.1"; exon_number "40";
CM025011.1	Genbank	transcript	22456556	22465588	.	-	.	gene_id "G4P62_012621"; transcript_id "gnl|WGS:JAAVVJ|G4P62_T020881"; gbkey "mRNA"; gene "myo5c"; locus_tag "G4P62_012621"; note "transcript variant X2"; orig_protein_id "gnl|WGS:JAAVVJ|G4P62_P020881"; orig_transcript_id "gnl|WGS:JAAVVJ|G4P62_T020881"; product "myosin VC"; transcript_biotype "mRNA";
CM025011.1	Genbank	exon	22465533	22465588	.	-	.	gene_id "G4P62_012621"; transcript_id "gnl|WGS:JAAVVJ|G4P62_T020881"; gene "myo5c"; locus_tag "G4P62_012621"; note "transcript variant X2"; orig_protein_id "gnl|WGS:JAAVVJ|G4P62_P020881"; orig_transcript_id "gnl|WGS:JAAVVJ|G4P62_T020881"; product "myosin VC"; transcript_biotype "mRNA"; exon_number "1";
CM025011.1	Genbank	exon	22465386	22465415	.	-	.	gene_id "G4P62_012621"; transcript_id "gnl|WGS:JAAVVJ|G4P62_T020881"; gene "myo5c"; locus_tag "G4P62_012621"; note "transcript variant X2"; orig_protein_id "gnl|WGS:JAAVVJ|G4P62_P020881"; orig_transcript_id "gnl|WGS:JAAVVJ|G4P62_T020881"; product "myosin VC"; transcript_biotype "mRNA"; exon_number "2";
CM025011.1	Genbank	exon	22465177	22465284	.	-	.	gene_id "G4P62_012621"; transcript_id "gnl|WGS:JAAVVJ|G4P62_T020881"; gene "myo5c"; locus_tag "G4P62_012621"; note "transcript variant X2"; orig_protein_id "gnl|WGS:JAAVVJ|G4P62_P020881"; orig_transcript_id "gnl|WGS:JAAVVJ|G4P62_T020881"; product "myosin VC"; transcript_biotype "mRNA"; exon_number "3";
CM025011.1	Genbank	exon	22464987	22465093	.	-	.	gene_id "G4P62_012621"; transcript_id "gnl|WGS:JAAVVJ|G4P62_T020881"; gene "myo5c"; locus_tag "G4P62_012621"; note "transcript variant X2"; orig_protein_id "gnl|WGS:JAAVVJ|G4P62_P020881"; orig_transcript_id "gnl|WGS:JAAVVJ|G4P62_T020881"; product "myosin VC"; transcript_biotype "mRNA"; exon_number "4";
CM025011.1	Genbank	exon	22464657	22464922	.	-	.	gene_id "G4P62_012621"; transcript_id "gnl|WGS:JAAVVJ|G4P62_T020881"; gene "myo5c"; locus_tag "G4P62_012621"; note "transcript variant X2"; orig_protein_id "gnl|WGS:JAAVVJ|G4P62_P020881"; orig_transcript_id "gnl|WGS:JAAVVJ|G4P62_T020881"; product "myosin VC"; transcript_biotype "mRNA"; exon_number "5";
CM025011.1	Genbank	exon	22464500	22464581	.	-	.	gene_id "G4P62_012621"; transcript_id "gnl|WGS:JAAVVJ|G4P62_T020881"; gene "myo5c"; locus_tag "G4P62_012621"; note "transcript variant X2"; orig_protein_id "gnl|WGS:JAAVVJ|G4P62_P020881"; orig_transcript_id "gnl|WGS:JAAVVJ|G4P62_T020881"; product "myosin VC"; transcript_biotype "mRNA"; exon_number "6";
CM025011.1	Genbank	exon	22464289	22464429	.	-	.	gene_id "G4P62_012621"; transcript_id "gnl|WGS:JAAVVJ|G4P62_T020881"; gene "myo5c"; locus_tag "G4P62_012621"; note "transcript variant X2"; orig_protein_id "gnl|WGS:JAAVVJ|G4P62_P020881"; orig_transcript_id "gnl|WGS:JAAVVJ|G4P62_T020881"; product "myosin VC"; transcript_biotype "mRNA"; exon_number "7";
CM025011.1	Genbank	exon	22464090	22464212	.	-	.	gene_id "G4P62_012621"; transcript_id "gnl|WGS:JAAVVJ|G4P62_T020881"; gene "myo5c"; locus_tag "G4P62_012621"; note "transcript variant X2"; orig_protein_id "gnl|WGS:JAAVVJ|G4P62_P020881"; orig_transcript_id "gnl|WGS:JAAVVJ|G4P62_T020881"; product "myosin VC"; transcript_biotype "mRNA"; exon_number "8";
CM025011.1	Genbank	exon	22462870	22462953	.	-	.	gene_id "G4P62_012621"; transcript_id "gnl|WGS:JAAVVJ|G4P62_T020881"; gene "myo5c"; locus_tag "G4P62_012621"; note "transcript variant X2"; orig_protein_id "gnl|WGS:JAAVVJ|G4P62_P020881"; orig_transcript_id "gnl|WGS:JAAVVJ|G4P62_T020881"; product "myosin VC"; transcript_biotype "mRNA"; exon_number "9";
CM025011.1	Genbank	exon	22462644	22462772	.	-	.	gene_id "G4P62_012621"; transcript_id "gnl|WGS:JAAVVJ|G4P62_T020881"; gene "myo5c"; locus_tag "G4P62_012621"; note "transcript variant X2"; orig_protein_id "gnl|WGS:JAAVVJ|G4P62_P020881"; orig_transcript_id "gnl|WGS:JAAVVJ|G4P62_T020881"; product "myosin VC"; transcript_biotype "mRNA"; exon_number "10";
CM025011.1	Genbank	exon	22462468	22462565	.	-	.	gene_id "G4P62_012621"; transcript_id "gnl|WGS:JAAVVJ|G4P62_T020881"; gene "myo5c"; locus_tag "G4P62_012621"; note "transcript variant X2"; orig_protein_id "gnl|WGS:JAAVVJ|G4P62_P020881"; orig_transcript_id "gnl|WGS:JAAVVJ|G4P62_T020881"; product "myosin VC"; transcript_biotype "mRNA"; exon_number "11";
CM025011.1	Genbank	exon	22462294	22462380	.	-	.	gene_id "G4P62_012621"; transcript_id "gnl|WGS:JAAVVJ|G4P62_T020881"; gene "myo5c"; locus_tag "G4P62_012621"; note "transcript variant X2"; orig_protein_id "gnl|WGS:JAAVVJ|G4P62_P020881"; orig_transcript_id "gnl|WGS:JAAVVJ|G4P62_T020881"; product "myosin VC"; transcript_biotype "mRNA"; exon_number "12";
CM025011.1	Genbank	exon	22462115	22462226	.	-	.	gene_id "G4P62_012621"; transcript_id "gnl|WGS:JAAVVJ|G4P62_T020881"; gene "myo5c"; locus_tag "G4P62_012621"; note "transcript variant X2"; orig_protein_id "gnl|WGS:JAAVVJ|G4P62_P020881"; orig_transcript_id "gnl|WGS:JAAVVJ|G4P62_T020881"; product "myosin VC"; transcript_biotype "mRNA"; exon_number "13";
CM025011.1	Genbank	exon	22461830	22462041	.	-	.	gene_id "G4P62_012621"; transcript_id "gnl|WGS:JAAVVJ|G4P62_T020881"; gene "myo5c"; locus_tag "G4P62_012621"; note "transcript variant X2"; orig_protein_id "gnl|WGS:JAAVVJ|G4P62_P020881"; orig_transcript_id "gnl|WGS:JAAVVJ|G4P62_T020881"; product "myosin VC"; transcript_biotype "mRNA"; exon_number "14";
CM025011.1	Genbank	exon	22461581	22461746	.	-	.	gene_id "G4P62_012621"; transcript_id "gnl|WGS:JAAVVJ|G4P62_T020881"; gene "myo5c"; locus_tag "G4P62_012621"; note "transcript variant X2"; orig_protein_id "gnl|WGS:JAAVVJ|G4P62_P020881"; orig_transcript_id "gnl|WGS:JAAVVJ|G4P62_T020881"; product "myosin VC"; transcript_biotype "mRNA"; exon_number "15";
CM025011.1	Genbank	exon	22461374	22461520	.	-	.	gene_id "G4P62_012621"; transcript_id "gnl|WGS:JAAVVJ|G4P62_T020881"; gene "myo5c"; locus_tag "G4P62_012621"; note "transcript variant X2"; orig_protein_id "gnl|WGS:JAAVVJ|G4P62_P020881"; orig_transcript_id "gnl|WGS:JAAVVJ|G4P62_T020881"; product "myosin VC"; transcript_biotype "mRNA"; exon_number "16";
CM025011.1	Genbank	exon	22461142	22461306	.	-	.	gene_id "G4P62_012621"; transcript_id "gnl|WGS:JAAVVJ|G4P62_T020881"; gene "myo5c"; locus_tag "G4P62_012621"; note "transcript variant X2"; orig_protein_id "gnl|WGS:JAAVVJ|G4P62_P020881"; orig_transcript_id "gnl|WGS:JAAVVJ|G4P62_T020881"; product "myosin VC"; transcript_biotype "mRNA"; exon_number "17";
CM025011.1	Genbank	exon	22460975	22461068	.	-	.	gene_id "G4P62_012621"; transcript_id "gnl|WGS:JAAVVJ|G4P62_T020881"; gene "myo5c"; locus_tag "G4P62_012621"; note "transcript variant X2"; orig_protein_id "gnl|WGS:JAAVVJ|G4P62_P020881"; orig_transcript_id "gnl|WGS:JAAVVJ|G4P62_T020881"; product "myosin VC"; transcript_biotype "mRNA"; exon_number "18";
CM025011.1	Genbank	exon	22460811	22460874	.	-	.	gene_id "G4P62_012621"; transcript_id "gnl|WGS:JAAVVJ|G4P62_T020881"; gene "myo5c"; locus_tag "G4P62_012621"; note "transcript variant X2"; orig_protein_id "gnl|WGS:JAAVVJ|G4P62_P020881"; orig_transcript_id "gnl|WGS:JAAVVJ|G4P62_T020881"; product "myosin VC"; transcript_biotype "mRNA"; exon_number "19";
CM025011.1	Genbank	exon	22460468	22460742	.	-	.	gene_id "G4P62_012621"; transcript_id "gnl|WGS:JAAVVJ|G4P62_T020881"; gene "myo5c"; locus_tag "G4P62_012621"; note "transcript variant X2"; orig_protein_id "gnl|WGS:JAAVVJ|G4P62_P020881"; orig_transcript_id "gnl|WGS:JAAVVJ|G4P62_T020881"; product "myosin VC"; transcript_biotype "mRNA"; exon_number "20";
CM025011.1	Genbank	exon	22460320	22460383	.	-	.	gene_id "G4P62_012621"; transcript_id "gnl|WGS:JAAVVJ|G4P62_T020881"; gene "myo5c"; locus_tag "G4P62_012621"; note "transcript variant X2"; orig_protein_id "gnl|WGS:JAAVVJ|G4P62_P020881"; orig_transcript_id "gnl|WGS:JAAVVJ|G4P62_T020881"; product "myosin VC"; transcript_biotype "mRNA"; exon_number "21";
CM025011.1	Genbank	exon	22460157	22460234	.	-	.	gene_id "G4P62_012621"; transcript_id "gnl|WGS:JAAVVJ|G4P62_T020881"; gene "myo5c"; locus_tag "G4P62_012621"; note "transcript variant X2"; orig_protein_id "gnl|WGS:JAAVVJ|G4P62_P020881"; orig_transcript_id "gnl|WGS:JAAVVJ|G4P62_T020881"; product "myosin VC"; transcript_biotype "mRNA"; exon_number "22";
CM025011.1	Genbank	exon	22459900	22460080	.	-	.	gene_id "G4P62_012621"; transcript_id "gnl|WGS:JAAVVJ|G4P62_T020881"; gene "myo5c"; locus_tag "G4P62_012621"; note "transcript variant X2"; orig_protein_id "gnl|WGS:JAAVVJ|G4P62_P020881"; orig_transcript_id "gnl|WGS:JAAVVJ|G4P62_T020881"; product "myosin VC"; transcript_biotype "mRNA"; exon_number "23";
CM025011.1	Genbank	exon	22459719	22459812	.	-	.	gene_id "G4P62_012621"; transcript_id "gnl|WGS:JAAVVJ|G4P62_T020881"; gene "myo5c"; locus_tag "G4P62_012621"; note "transcript variant X2"; orig_protein_id "gnl|WGS:JAAVVJ|G4P62_P020881"; orig_transcript_id "gnl|WGS:JAAVVJ|G4P62_T020881"; product "myosin VC"; transcript_biotype "mRNA"; exon_number "24";
CM025011.1	Genbank	exon	22459567	22459630	.	-	.	gene_id "G4P62_012621"; transcript_id "gnl|WGS:JAAVVJ|G4P62_T020881"; gene "myo5c"; locus_tag "G4P62_012621"; note "transcript variant X2"; orig_protein_id "gnl|WGS:JAAVVJ|G4P62_P020881"; orig_transcript_id "gnl|WGS:JAAVVJ|G4P62_T020881"; product "myosin VC"; transcript_biotype "mRNA"; exon_number "25";
CM025011.1	Genbank	exon	22459320	22459488	.	-	.	gene_id "G4P62_012621"; transcript_id "gnl|WGS:JAAVVJ|G4P62_T020881"; gene "myo5c"; locus_tag "G4P62_012621"; note "transcript variant X2"; orig_protein_id "gnl|WGS:JAAVVJ|G4P62_P020881"; orig_transcript_id "gnl|WGS:JAAVVJ|G4P62_T020881"; product "myosin VC"; transcript_biotype "mRNA"; exon_number "26";
CM025011.1	Genbank	exon	22459160	22459244	.	-	.	gene_id "G4P62_012621"; transcript_id "gnl|WGS:JAAVVJ|G4P62_T020881"; gene "myo5c"; locus_tag "G4P62_012621"; note "transcript variant X2"; orig_protein_id "gnl|WGS:JAAVVJ|G4P62_P020881"; orig_transcript_id "gnl|WGS:JAAVVJ|G4P62_T020881"; product "myosin VC"; transcript_biotype "mRNA"; exon_number "27";
CM025011.1	Genbank	exon	22458983	22459081	.	-	.	gene_id "G4P62_012621"; transcript_id "gnl|WGS:JAAVVJ|G4P62_T020881"; gene "myo5c"; locus_tag "G4P62_012621"; note "transcript variant X2"; orig_protein_id "gnl|WGS:JAAVVJ|G4P62_P020881"; orig_transcript_id "gnl|WGS:JAAVVJ|G4P62_T020881"; product "myosin VC"; transcript_biotype "mRNA"; exon_number "28";
CM025011.1	Genbank	exon	22458746	22458900	.	-	.	gene_id "G4P62_012621"; transcript_id "gnl|WGS:JAAVVJ|G4P62_T020881"; gene "myo5c"; locus_tag "G4P62_012621"; note "transcript variant X2"; orig_protein_id "gnl|WGS:JAAVVJ|G4P62_P020881"; orig_transcript_id "gnl|WGS:JAAVVJ|G4P62_T020881"; product "myosin VC"; transcript_biotype "mRNA"; exon_number "29";
CM025011.1	Genbank	exon	22458209	22458298	.	-	.	gene_id "G4P62_012621"; transcript_id "gnl|WGS:JAAVVJ|G4P62_T020881"; gene "myo5c"; locus_tag "G4P62_012621"; note "transcript variant X2"; orig_protein_id "gnl|WGS:JAAVVJ|G4P62_P020881"; orig_transcript_id "gnl|WGS:JAAVVJ|G4P62_T020881"; product "myosin VC"; transcript_biotype "mRNA"; exon_number "30";
CM025011.1	Genbank	exon	22457982	22458132	.	-	.	gene_id "G4P62_012621"; transcript_id "gnl|WGS:JAAVVJ|G4P62_T020881"; gene "myo5c"; locus_tag "G4P62_012621"; note "transcript variant X2"; orig_protein_id "gnl|WGS:JAAVVJ|G4P62_P020881"; orig_transcript_id "gnl|WGS:JAAVVJ|G4P62_T020881"; product "myosin VC"; transcript_biotype "mRNA"; exon_number "31";
CM025011.1	Genbank	exon	22457609	22457894	.	-	.	gene_id "G4P62_012621"; transcript_id "gnl|WGS:JAAVVJ|G4P62_T020881"; gene "myo5c"; locus_tag "G4P62_012621"; note "transcript variant X2"; orig_protein_id "gnl|WGS:JAAVVJ|G4P62_P020881"; orig_transcript_id "gnl|WGS:JAAVVJ|G4P62_T020881"; product "myosin VC"; transcript_biotype "mRNA"; exon_number "32";
CM025011.1	Genbank	exon	22457358	22457532	.	-	.	gene_id "G4P62_012621"; transcript_id "gnl|WGS:JAAVVJ|G4P62_T020881"; gene "myo5c"; locus_tag "G4P62_012621"; note "transcript variant X2"; orig_protein_id "gnl|WGS:JAAVVJ|G4P62_P020881"; orig_transcript_id "gnl|WGS:JAAVVJ|G4P62_T020881"; product "myosin VC"; transcript_biotype "mRNA"; exon_number "33";
CM025011.1	Genbank	exon	22457191	22457271	.	-	.	gene_id "G4P62_012621"; transcript_id "gnl|WGS:JAAVVJ|G4P62_T020881"; gene "myo5c"; locus_tag "G4P62_012621"; note "transcript variant X2"; orig_protein_id "gnl|WGS:JAAVVJ|G4P62_P020881"; orig_transcript_id "gnl|WGS:JAAVVJ|G4P62_T020881"; product "myosin VC"; transcript_biotype "mRNA"; exon_number "34";
CM025011.1	Genbank	exon	22456556	22457116	.	-	.	gene_id "G4P62_012621"; transcript_id "gnl|WGS:JAAVVJ|G4P62_T020881"; gene "myo5c"; locus_tag "G4P62_012621"; note "transcript variant X2"; orig_protein_id "gnl|WGS:JAAVVJ|G4P62_P020881"; orig_transcript_id "gnl|WGS:JAAVVJ|G4P62_T020881"; product "myosin VC"; transcript_biotype "mRNA"; exon_number "35";
CM025011.1	Genbank	CDS	22465177	22465255	.	-	0	gene_id "G4P62_012621"; transcript_id "gnl|WGS:JAAVVJ|G4P62_T020881"; gbkey "CDS"; gene "myo5c"; locus_tag "G4P62_012621"; orig_transcript_id "gnl|WGS:JAAVVJ|G4P62_T020881"; product "transcript variant X2"; protein_id "KAF7224231.1"; exon_number "3";
CM025011.1	Genbank	CDS	22464987	22465093	.	-	2	gene_id "G4P62_012621"; transcript_id "gnl|WGS:JAAVVJ|G4P62_T020881"; gbkey "CDS"; gene "myo5c"; locus_tag "G4P62_012621"; orig_transcript_id "gnl|WGS:JAAVVJ|G4P62_T020881"; product "transcript variant X2"; protein_id "KAF7224231.1"; exon_number "4";
CM025011.1	Genbank	CDS	22464657	22464922	.	-	0	gene_id "G4P62_012621"; transcript_id "gnl|WGS:JAAVVJ|G4P62_T020881"; gbkey "CDS"; gene "myo5c"; locus_tag "G4P62_012621"; orig_transcript_id "gnl|WGS:JAAVVJ|G4P62_T020881"; product "transcript variant X2"; protein_id "KAF7224231.1"; exon_number "5";
CM025011.1	Genbank	CDS	22464500	22464581	.	-	1	gene_id "G4P62_012621"; transcript_id "gnl|WGS:JAAVVJ|G4P62_T020881"; gbkey "CDS"; gene "myo5c"; locus_tag "G4P62_012621"; orig_transcript_id "gnl|WGS:JAAVVJ|G4P62_T020881"; product "transcript variant X2"; protein_id "KAF7224231.1"; exon_number "6";
CM025011.1	Genbank	CDS	22464289	22464429	.	-	0	gene_id "G4P62_012621"; transcript_id "gnl|WGS:JAAVVJ|G4P62_T020881"; gbkey "CDS"; gene "myo5c"; locus_tag "G4P62_012621"; orig_transcript_id "gnl|WGS:JAAVVJ|G4P62_T020881"; product "transcript variant X2"; protein_id "KAF7224231.1"; exon_number "7";
CM025011.1	Genbank	CDS	22464090	22464212	.	-	0	gene_id "G4P62_012621"; transcript_id "gnl|WGS:JAAVVJ|G4P62_T020881"; gbkey "CDS"; gene "myo5c"; locus_tag "G4P62_012621"; orig_transcript_id "gnl|WGS:JAAVVJ|G4P62_T020881"; product "transcript variant X2"; protein_id "KAF7224231.1"; exon_number "8";
CM025011.1	Genbank	CDS	22462870	22462953	.	-	0	gene_id "G4P62_012621"; transcript_id "gnl|WGS:JAAVVJ|G4P62_T020881"; gbkey "CDS"; gene "myo5c"; locus_tag "G4P62_012621"; orig_transcript_id "gnl|WGS:JAAVVJ|G4P62_T020881"; product "transcript variant X2"; protein_id "KAF7224231.1"; exon_number "9";
CM025011.1	Genbank	CDS	22462644	22462772	.	-	0	gene_id "G4P62_012621"; transcript_id "gnl|WGS:JAAVVJ|G4P62_T020881"; gbkey "CDS"; gene "myo5c"; locus_tag "G4P62_012621"; orig_transcript_id "gnl|WGS:JAAVVJ|G4P62_T020881"; product "transcript variant X2"; protein_id "KAF7224231.1"; exon_number "10";
CM025011.1	Genbank	CDS	22462468	22462565	.	-	0	gene_id "G4P62_012621"; transcript_id "gnl|WGS:JAAVVJ|G4P62_T020881"; gbkey "CDS"; gene "myo5c"; locus_tag "G4P62_012621"; orig_transcript_id "gnl|WGS:JAAVVJ|G4P62_T020881"; product "transcript variant X2"; protein_id "KAF7224231.1"; exon_number "11";
CM025011.1	Genbank	CDS	22462294	22462380	.	-	1	gene_id "G4P62_012621"; transcript_id "gnl|WGS:JAAVVJ|G4P62_T020881"; gbkey "CDS"; gene "myo5c"; locus_tag "G4P62_012621"; orig_transcript_id "gnl|WGS:JAAVVJ|G4P62_T020881"; product "transcript variant X2"; protein_id "KAF7224231.1"; exon_number "12";
CM025011.1	Genbank	CDS	22462115	22462226	.	-	1	gene_id "G4P62_012621"; transcript_id "gnl|WGS:JAAVVJ|G4P62_T020881"; gbkey "CDS"; gene "myo5c"; locus_tag "G4P62_012621"; orig_transcript_id "gnl|WGS:JAAVVJ|G4P62_T020881"; product "transcript variant X2"; protein_id "KAF7224231.1"; exon_number "13";
CM025011.1	Genbank	CDS	22461830	22462041	.	-	0	gene_id "G4P62_012621"; transcript_id "gnl|WGS:JAAVVJ|G4P62_T020881"; gbkey "CDS"; gene "myo5c"; locus_tag "G4P62_012621"; orig_transcript_id "gnl|WGS:JAAVVJ|G4P62_T020881"; product "transcript variant X2"; protein_id "KAF7224231.1"; exon_number "14";
CM025011.1	Genbank	CDS	22461581	22461746	.	-	1	gene_id "G4P62_012621"; transcript_id "gnl|WGS:JAAVVJ|G4P62_T020881"; gbkey "CDS"; gene "myo5c"; locus_tag "G4P62_012621"; orig_transcript_id "gnl|WGS:JAAVVJ|G4P62_T020881"; product "transcript variant X2"; protein_id "KAF7224231.1"; exon_number "15";
CM025011.1	Genbank	CDS	22461374	22461520	.	-	0	gene_id "G4P62_012621"; transcript_id "gnl|WGS:JAAVVJ|G4P62_T020881"; gbkey "CDS"; gene "myo5c"; locus_tag "G4P62_012621"; orig_transcript_id "gnl|WGS:JAAVVJ|G4P62_T020881"; product "transcript variant X2"; protein_id "KAF7224231.1"; exon_number "16";
CM025011.1	Genbank	CDS	22461142	22461306	.	-	0	gene_id "G4P62_012621"; transcript_id "gnl|WGS:JAAVVJ|G4P62_T020881"; gbkey "CDS"; gene "myo5c"; locus_tag "G4P62_012621"; orig_transcript_id "gnl|WGS:JAAVVJ|G4P62_T020881"; product "transcript variant X2"; protein_id "KAF7224231.1"; exon_number "17";
CM025011.1	Genbank	CDS	22460975	22461068	.	-	0	gene_id "G4P62_012621"; transcript_id "gnl|WGS:JAAVVJ|G4P62_T020881"; gbkey "CDS"; gene "myo5c"; locus_tag "G4P62_012621"; orig_transcript_id "gnl|WGS:JAAVVJ|G4P62_T020881"; product "transcript variant X2"; protein_id "KAF7224231.1"; exon_number "18";
CM025011.1	Genbank	CDS	22460811	22460874	.	-	2	gene_id "G4P62_012621"; transcript_id "gnl|WGS:JAAVVJ|G4P62_T020881"; gbkey "CDS"; gene "myo5c"; locus_tag "G4P62_012621"; orig_transcript_id "gnl|WGS:JAAVVJ|G4P62_T020881"; product "transcript variant X2"; protein_id "KAF7224231.1"; exon_number "19";
CM025011.1	Genbank	CDS	22460468	22460742	.	-	1	gene_id "G4P62_012621"; transcript_id "gnl|WGS:JAAVVJ|G4P62_T020881"; gbkey "CDS"; gene "myo5c"; locus_tag "G4P62_012621"; orig_transcript_id "gnl|WGS:JAAVVJ|G4P62_T020881"; product "transcript variant X2"; protein_id "KAF7224231.1"; exon_number "20";
CM025011.1	Genbank	CDS	22460320	22460383	.	-	2	gene_id "G4P62_012621"; transcript_id "gnl|WGS:JAAVVJ|G4P62_T020881"; gbkey "CDS"; gene "myo5c"; locus_tag "G4P62_012621"; orig_transcript_id "gnl|WGS:JAAVVJ|G4P62_T020881"; product "transcript variant X2"; protein_id "KAF7224231.1"; exon_number "21";
CM025011.1	Genbank	CDS	22460157	22460234	.	-	1	gene_id "G4P62_012621"; transcript_id "gnl|WGS:JAAVVJ|G4P62_T020881"; gbkey "CDS"; gene "myo5c"; locus_tag "G4P62_012621"; orig_transcript_id "gnl|WGS:JAAVVJ|G4P62_T020881"; product "transcript variant X2"; protein_id "KAF7224231.1"; exon_number "22";
CM025011.1	Genbank	CDS	22459900	22460080	.	-	1	gene_id "G4P62_012621"; transcript_id "gnl|WGS:JAAVVJ|G4P62_T020881"; gbkey "CDS"; gene "myo5c"; locus_tag "G4P62_012621"; orig_transcript_id "gnl|WGS:JAAVVJ|G4P62_T020881"; product "transcript variant X2"; protein_id "KAF7224231.1"; exon_number "23";
CM025011.1	Genbank	CDS	22459719	22459812	.	-	0	gene_id "G4P62_012621"; transcript_id "gnl|WGS:JAAVVJ|G4P62_T020881"; gbkey "CDS"; gene "myo5c"; locus_tag "G4P62_012621"; orig_transcript_id "gnl|WGS:JAAVVJ|G4P62_T020881"; product "transcript variant X2"; protein_id "KAF7224231.1"; exon_number "24";
CM025011.1	Genbank	CDS	22459567	22459630	.	-	2	gene_id "G4P62_012621"; transcript_id "gnl|WGS:JAAVVJ|G4P62_T020881"; gbkey "CDS"; gene "myo5c"; locus_tag "G4P62_012621"; orig_transcript_id "gnl|WGS:JAAVVJ|G4P62_T020881"; product "transcript variant X2"; protein_id "KAF7224231.1"; exon_number "25";
CM025011.1	Genbank	CDS	22459320	22459488	.	-	1	gene_id "G4P62_012621"; transcript_id "gnl|WGS:JAAVVJ|G4P62_T020881"; gbkey "CDS"; gene "myo5c"; locus_tag "G4P62_012621"; orig_transcript_id "gnl|WGS:JAAVVJ|G4P62_T020881"; product "transcript variant X2"; protein_id "KAF7224231.1"; exon_number "26";
CM025011.1	Genbank	CDS	22459160	22459244	.	-	0	gene_id "G4P62_012621"; transcript_id "gnl|WGS:JAAVVJ|G4P62_T020881"; gbkey "CDS"; gene "myo5c"; locus_tag "G4P62_012621"; orig_transcript_id "gnl|WGS:JAAVVJ|G4P62_T020881"; product "transcript variant X2"; protein_id "KAF7224231.1"; exon_number "27";
CM025011.1	Genbank	CDS	22458983	22459081	.	-	2	gene_id "G4P62_012621"; transcript_id "gnl|WGS:JAAVVJ|G4P62_T020881"; gbkey "CDS"; gene "myo5c"; locus_tag "G4P62_012621"; orig_transcript_id "gnl|WGS:JAAVVJ|G4P62_T020881"; product "transcript variant X2"; protein_id "KAF7224231.1"; exon_number "28";
CM025011.1	Genbank	CDS	22458746	22458900	.	-	2	gene_id "G4P62_012621"; transcript_id "gnl|WGS:JAAVVJ|G4P62_T020881"; gbkey "CDS"; gene "myo5c"; locus_tag "G4P62_012621"; orig_transcript_id "gnl|WGS:JAAVVJ|G4P62_T020881"; product "transcript variant X2"; protein_id "KAF7224231.1"; exon_number "29";
CM025011.1	Genbank	CDS	22458209	22458298	.	-	0	gene_id "G4P62_012621"; transcript_id "gnl|WGS:JAAVVJ|G4P62_T020881"; gbkey "CDS"; gene "myo5c"; locus_tag "G4P62_012621"; orig_transcript_id "gnl|WGS:JAAVVJ|G4P62_T020881"; product "transcript variant X2"; protein_id "KAF7224231.1"; exon_number "30";
CM025011.1	Genbank	CDS	22457982	22458132	.	-	0	gene_id "G4P62_012621"; transcript_id "gnl|WGS:JAAVVJ|G4P62_T020881"; gbkey "CDS"; gene "myo5c"; locus_tag "G4P62_012621"; orig_transcript_id "gnl|WGS:JAAVVJ|G4P62_T020881"; product "transcript variant X2"; protein_id "KAF7224231.1"; exon_number "31";
CM025011.1	Genbank	CDS	22457609	22457894	.	-	2	gene_id "G4P62_012621"; transcript_id "gnl|WGS:JAAVVJ|G4P62_T020881"; gbkey "CDS"; gene "myo5c"; locus_tag "G4P62_012621"; orig_transcript_id "gnl|WGS:JAAVVJ|G4P62_T020881"; product "transcript variant X2"; protein_id "KAF7224231.1"; exon_number "32";
CM025011.1	Genbank	CDS	22457358	22457532	.	-	1	gene_id "G4P62_012621"; transcript_id "gnl|WGS:JAAVVJ|G4P62_T020881"; gbkey "CDS"; gene "myo5c"; locus_tag "G4P62_012621"; orig_transcript_id "gnl|WGS:JAAVVJ|G4P62_T020881"; product "transcript variant X2"; protein_id "KAF7224231.1"; exon_number "33";
CM025011.1	Genbank	CDS	22457191	22457271	.	-	0	gene_id "G4P62_012621"; transcript_id "gnl|WGS:JAAVVJ|G4P62_T020881"; gbkey "CDS"; gene "myo5c"; locus_tag "G4P62_012621"; orig_transcript_id "gnl|WGS:JAAVVJ|G4P62_T020881"; product "transcript variant X2"; protein_id "KAF7224231.1"; exon_number "34";
CM025011.1	Genbank	CDS	22456967	22457116	.	-	0	gene_id "G4P62_012621"; transcript_id "gnl|WGS:JAAVVJ|G4P62_T020881"; gbkey "CDS"; gene "myo5c"; locus_tag "G4P62_012621"; orig_transcript_id "gnl|WGS:JAAVVJ|G4P62_T020881"; product "transcript variant X2"; protein_id "KAF7224231.1"; exon_number "35";
CM025011.1	Genbank	start_codon	22465253	22465255	.	-	0	gene_id "G4P62_012621"; transcript_id "gnl|WGS:JAAVVJ|G4P62_T020881"; gbkey "CDS"; gene "myo5c"; locus_tag "G4P62_012621"; orig_transcript_id "gnl|WGS:JAAVVJ|G4P62_T020881"; product "transcript variant X2"; protein_id "KAF7224231.1"; exon_number "3";
CM025011.1	Genbank	stop_codon	22456964	22456966	.	-	0	gene_id "G4P62_012621"; transcript_id "gnl|WGS:JAAVVJ|G4P62_T020881"; gbkey "CDS"; gene "myo5c"; locus_tag "G4P62_012621"; orig_transcript_id "gnl|WGS:JAAVVJ|G4P62_T020881"; product "transcript variant X2"; protein_id "KAF7224231.1"; exon_number "35";
CM025011.1	Genbank	gene	22467646	22487573	.	-	.	gene_id "G4P62_012620"; transcript_id ""; description "unconventional myosin-Va"; gbkey "Gene"; gene "myo5a"; gene_biotype "protein_coding"; locus_tag "G4P62_012620";
CM025011.1	Genbank	transcript	22467646	22487573	.	-	.	gene_id "G4P62_012620"; transcript_id "gnl|WGS:JAAVVJ|G4P62_T020879"; gbkey "mRNA"; gene "myo5a"; locus_tag "G4P62_012620"; orig_protein_id "gnl|WGS:JAAVVJ|G4P62_P020879"; orig_transcript_id "gnl|WGS:JAAVVJ|G4P62_T020879"; product "myosin VA"; transcript_biotype "mRNA";
CM025011.1	Genbank	exon	22487385	22487573	.	-	.	gene_id "G4P62_012620"; transcript_id "gnl|WGS:JAAVVJ|G4P62_T020879"; gene "myo5a"; locus_tag "G4P62_012620"; orig_protein_id "gnl|WGS:JAAVVJ|G4P62_P020879"; orig_transcript_id "gnl|WGS:JAAVVJ|G4P62_T020879"; product "myosin VA"; transcript_biotype "mRNA"; exon_number "1";
CM025011.1	Genbank	exon	22487032	22487142	.	-	.	gene_id "G4P62_012620"; transcript_id "gnl|WGS:JAAVVJ|G4P62_T020879"; gene "myo5a"; locus_tag "G4P62_012620"; orig_protein_id "gnl|WGS:JAAVVJ|G4P62_P020879"; orig_transcript_id "gnl|WGS:JAAVVJ|G4P62_T020879"; product "myosin VA"; transcript_biotype "mRNA"; exon_number "2";
CM025011.1	Genbank	exon	22486511	22486682	.	-	.	gene_id "G4P62_012620"; transcript_id "gnl|WGS:JAAVVJ|G4P62_T020879"; gene "myo5a"; locus_tag "G4P62_012620"; orig_protein_id "gnl|WGS:JAAVVJ|G4P62_P020879"; orig_transcript_id "gnl|WGS:JAAVVJ|G4P62_T020879"; product "myosin VA"; transcript_biotype "mRNA"; exon_number "3";
CM025011.1	Genbank	exon	22485119	22485263	.	-	.	gene_id "G4P62_012620"; transcript_id "gnl|WGS:JAAVVJ|G4P62_T020879"; gene "myo5a"; locus_tag "G4P62_012620"; orig_protein_id "gnl|WGS:JAAVVJ|G4P62_P020879"; orig_transcript_id "gnl|WGS:JAAVVJ|G4P62_T020879"; product "myosin VA"; transcript_biotype "mRNA"; exon_number "4";
CM025011.1	Genbank	exon	22484844	22485000	.	-	.	gene_id "G4P62_012620"; transcript_id "gnl|WGS:JAAVVJ|G4P62_T020879"; gene "myo5a"; locus_tag "G4P62_012620"; orig_protein_id "gnl|WGS:JAAVVJ|G4P62_P020879"; orig_transcript_id "gnl|WGS:JAAVVJ|G4P62_T020879"; product "myosin VA"; transcript_biotype "mRNA"; exon_number "5";
CM025011.1	Genbank	exon	22484618	22484761	.	-	.	gene_id "G4P62_012620"; transcript_id "gnl|WGS:JAAVVJ|G4P62_T020879"; gene "myo5a"; locus_tag "G4P62_012620"; orig_protein_id "gnl|WGS:JAAVVJ|G4P62_P020879"; orig_transcript_id "gnl|WGS:JAAVVJ|G4P62_T020879"; product "myosin VA"; transcript_biotype "mRNA"; exon_number "6";
CM025011.1	Genbank	exon	22484371	22484452	.	-	.	gene_id "G4P62_012620"; transcript_id "gnl|WGS:JAAVVJ|G4P62_T020879"; gene "myo5a"; locus_tag "G4P62_012620"; orig_protein_id "gnl|WGS:JAAVVJ|G4P62_P020879"; orig_transcript_id "gnl|WGS:JAAVVJ|G4P62_T020879"; product "myosin VA"; transcript_biotype "mRNA"; exon_number "7";
CM025011.1	Genbank	exon	22484147	22484254	.	-	.	gene_id "G4P62_012620"; transcript_id "gnl|WGS:JAAVVJ|G4P62_T020879"; gene "myo5a"; locus_tag "G4P62_012620"; orig_protein_id "gnl|WGS:JAAVVJ|G4P62_P020879"; orig_transcript_id "gnl|WGS:JAAVVJ|G4P62_T020879"; product "myosin VA"; transcript_biotype "mRNA"; exon_number "8";
CM025011.1	Genbank	exon	22483959	22484065	.	-	.	gene_id "G4P62_012620"; transcript_id "gnl|WGS:JAAVVJ|G4P62_T020879"; gene "myo5a"; locus_tag "G4P62_012620"; orig_protein_id "gnl|WGS:JAAVVJ|G4P62_P020879"; orig_transcript_id "gnl|WGS:JAAVVJ|G4P62_T020879"; product "myosin VA"; transcript_biotype "mRNA"; exon_number "9";
CM025011.1	Genbank	exon	22483613	22483878	.	-	.	gene_id "G4P62_012620"; transcript_id "gnl|WGS:JAAVVJ|G4P62_T020879"; gene "myo5a"; locus_tag "G4P62_012620"; orig_protein_id "gnl|WGS:JAAVVJ|G4P62_P020879"; orig_transcript_id "gnl|WGS:JAAVVJ|G4P62_T020879"; product "myosin VA"; transcript_biotype "mRNA"; exon_number "10";
CM025011.1	Genbank	exon	22483462	22483543	.	-	.	gene_id "G4P62_012620"; transcript_id "gnl|WGS:JAAVVJ|G4P62_T020879"; gene "myo5a"; locus_tag "G4P62_012620"; orig_protein_id "gnl|WGS:JAAVVJ|G4P62_P020879"; orig_transcript_id "gnl|WGS:JAAVVJ|G4P62_T020879"; product "myosin VA"; transcript_biotype "mRNA"; exon_number "11";
CM025011.1	Genbank	exon	22483243	22483383	.	-	.	gene_id "G4P62_012620"; transcript_id "gnl|WGS:JAAVVJ|G4P62_T020879"; gene "myo5a"; locus_tag "G4P62_012620"; orig_protein_id "gnl|WGS:JAAVVJ|G4P62_P020879"; orig_transcript_id "gnl|WGS:JAAVVJ|G4P62_T020879"; product "myosin VA"; transcript_biotype "mRNA"; exon_number "12";
CM025011.1	Genbank	exon	22482982	22483107	.	-	.	gene_id "G4P62_012620"; transcript_id "gnl|WGS:JAAVVJ|G4P62_T020879"; gene "myo5a"; locus_tag "G4P62_012620"; orig_protein_id "gnl|WGS:JAAVVJ|G4P62_P020879"; orig_transcript_id "gnl|WGS:JAAVVJ|G4P62_T020879"; product "myosin VA"; transcript_biotype "mRNA"; exon_number "13";
CM025011.1	Genbank	exon	22482627	22482710	.	-	.	gene_id "G4P62_012620"; transcript_id "gnl|WGS:JAAVVJ|G4P62_T020879"; gene "myo5a"; locus_tag "G4P62_012620"; orig_protein_id "gnl|WGS:JAAVVJ|G4P62_P020879"; orig_transcript_id "gnl|WGS:JAAVVJ|G4P62_T020879"; product "myosin VA"; transcript_biotype "mRNA"; exon_number "14";
CM025011.1	Genbank	exon	22482230	22482355	.	-	.	gene_id "G4P62_012620"; transcript_id "gnl|WGS:JAAVVJ|G4P62_T020879"; gene "myo5a"; locus_tag "G4P62_012620"; orig_protein_id "gnl|WGS:JAAVVJ|G4P62_P020879"; orig_transcript_id "gnl|WGS:JAAVVJ|G4P62_T020879"; product "myosin VA"; transcript_biotype "mRNA"; exon_number "15";
CM025011.1	Genbank	exon	22481996	22482093	.	-	.	gene_id "G4P62_012620"; transcript_id "gnl|WGS:JAAVVJ|G4P62_T020879"; gene "myo5a"; locus_tag "G4P62_012620"; orig_protein_id "gnl|WGS:JAAVVJ|G4P62_P020879"; orig_transcript_id "gnl|WGS:JAAVVJ|G4P62_T020879"; product "myosin VA"; transcript_biotype "mRNA"; exon_number "16";
CM025011.1	Genbank	exon	22481827	22481913	.	-	.	gene_id "G4P62_012620"; transcript_id "gnl|WGS:JAAVVJ|G4P62_T020879"; gene "myo5a"; locus_tag "G4P62_012620"; orig_protein_id "gnl|WGS:JAAVVJ|G4P62_P020879"; orig_transcript_id "gnl|WGS:JAAVVJ|G4P62_T020879"; product "myosin VA"; transcript_biotype "mRNA"; exon_number "17";
CM025011.1	Genbank	exon	22480910	22481018	.	-	.	gene_id "G4P62_012620"; transcript_id "gnl|WGS:JAAVVJ|G4P62_T020879"; gene "myo5a"; locus_tag "G4P62_012620"; orig_protein_id "gnl|WGS:JAAVVJ|G4P62_P020879"; orig_transcript_id "gnl|WGS:JAAVVJ|G4P62_T020879"; product "myosin VA"; transcript_biotype "mRNA"; exon_number "18";
CM025011.1	Genbank	exon	22480618	22480829	.	-	.	gene_id "G4P62_012620"; transcript_id "gnl|WGS:JAAVVJ|G4P62_T020879"; gene "myo5a"; locus_tag "G4P62_012620"; orig_protein_id "gnl|WGS:JAAVVJ|G4P62_P020879"; orig_transcript_id "gnl|WGS:JAAVVJ|G4P62_T020879"; product "myosin VA"; transcript_biotype "mRNA"; exon_number "19";
CM025011.1	Genbank	exon	22480391	22480547	.	-	.	gene_id "G4P62_012620"; transcript_id "gnl|WGS:JAAVVJ|G4P62_T020879"; gene "myo5a"; locus_tag "G4P62_012620"; orig_protein_id "gnl|WGS:JAAVVJ|G4P62_P020879"; orig_transcript_id "gnl|WGS:JAAVVJ|G4P62_T020879"; product "myosin VA"; transcript_biotype "mRNA"; exon_number "20";
CM025011.1	Genbank	exon	22479446	22479685	.	-	.	gene_id "G4P62_012620"; transcript_id "gnl|WGS:JAAVVJ|G4P62_T020879"; gene "myo5a"; locus_tag "G4P62_012620"; orig_protein_id "gnl|WGS:JAAVVJ|G4P62_P020879"; orig_transcript_id "gnl|WGS:JAAVVJ|G4P62_T020879"; product "myosin VA"; transcript_biotype "mRNA"; exon_number "21";
CM025011.1	Genbank	exon	22476723	22476971	.	-	.	gene_id "G4P62_012620"; transcript_id "gnl|WGS:JAAVVJ|G4P62_T020879"; gene "myo5a"; locus_tag "G4P62_012620"; orig_protein_id "gnl|WGS:JAAVVJ|G4P62_P020879"; orig_transcript_id "gnl|WGS:JAAVVJ|G4P62_T020879"; product "myosin VA"; transcript_biotype "mRNA"; exon_number "22";
CM025011.1	Genbank	exon	22476409	22476502	.	-	.	gene_id "G4P62_012620"; transcript_id "gnl|WGS:JAAVVJ|G4P62_T020879"; gene "myo5a"; locus_tag "G4P62_012620"; orig_protein_id "gnl|WGS:JAAVVJ|G4P62_P020879"; orig_transcript_id "gnl|WGS:JAAVVJ|G4P62_T020879"; product "myosin VA"; transcript_biotype "mRNA"; exon_number "23";
CM025011.1	Genbank	exon	22476183	22476325	.	-	.	gene_id "G4P62_012620"; transcript_id "gnl|WGS:JAAVVJ|G4P62_T020879"; gene "myo5a"; locus_tag "G4P62_012620"; orig_protein_id "gnl|WGS:JAAVVJ|G4P62_P020879"; orig_transcript_id "gnl|WGS:JAAVVJ|G4P62_T020879"; product "myosin VA"; transcript_biotype "mRNA"; exon_number "24";
CM025011.1	Genbank	exon	22475751	22475864	.	-	.	gene_id "G4P62_012620"; transcript_id "gnl|WGS:JAAVVJ|G4P62_T020879"; gene "myo5a"; locus_tag "G4P62_012620"; orig_protein_id "gnl|WGS:JAAVVJ|G4P62_P020879"; orig_transcript_id "gnl|WGS:JAAVVJ|G4P62_T020879"; product "myosin VA"; transcript_biotype "mRNA"; exon_number "25";
CM025011.1	Genbank	exon	22472858	22472986	.	-	.	gene_id "G4P62_012620"; transcript_id "gnl|WGS:JAAVVJ|G4P62_T020879"; gene "myo5a"; locus_tag "G4P62_012620"; orig_protein_id "gnl|WGS:JAAVVJ|G4P62_P020879"; orig_transcript_id "gnl|WGS:JAAVVJ|G4P62_T020879"; product "myosin VA"; transcript_biotype "mRNA"; exon_number "26";
CM025011.1	Genbank	exon	22472693	22472749	.	-	.	gene_id "G4P62_012620"; transcript_id "gnl|WGS:JAAVVJ|G4P62_T020879"; gene "myo5a"; locus_tag "G4P62_012620"; orig_protein_id "gnl|WGS:JAAVVJ|G4P62_P020879"; orig_transcript_id "gnl|WGS:JAAVVJ|G4P62_T020879"; product "myosin VA"; transcript_biotype "mRNA"; exon_number "27";
CM025011.1	Genbank	exon	22472375	22472602	.	-	.	gene_id "G4P62_012620"; transcript_id "gnl|WGS:JAAVVJ|G4P62_T020879"; gene "myo5a"; locus_tag "G4P62_012620"; orig_protein_id "gnl|WGS:JAAVVJ|G4P62_P020879"; orig_transcript_id "gnl|WGS:JAAVVJ|G4P62_T020879"; product "myosin VA"; transcript_biotype "mRNA"; exon_number "28";
CM025011.1	Genbank	exon	22472177	22472244	.	-	.	gene_id "G4P62_012620"; transcript_id "gnl|WGS:JAAVVJ|G4P62_T020879"; gene "myo5a"; locus_tag "G4P62_012620"; orig_protein_id "gnl|WGS:JAAVVJ|G4P62_P020879"; orig_transcript_id "gnl|WGS:JAAVVJ|G4P62_T020879"; product "myosin VA"; transcript_biotype "mRNA"; exon_number "29";
CM025011.1	Genbank	exon	22471657	22471731	.	-	.	gene_id "G4P62_012620"; transcript_id "gnl|WGS:JAAVVJ|G4P62_T020879"; gene "myo5a"; locus_tag "G4P62_012620"; orig_protein_id "gnl|WGS:JAAVVJ|G4P62_P020879"; orig_transcript_id "gnl|WGS:JAAVVJ|G4P62_T020879"; product "myosin VA"; transcript_biotype "mRNA"; exon_number "30";
CM025011.1	Genbank	exon	22471376	22471574	.	-	.	gene_id "G4P62_012620"; transcript_id "gnl|WGS:JAAVVJ|G4P62_T020879"; gene "myo5a"; locus_tag "G4P62_012620"; orig_protein_id "gnl|WGS:JAAVVJ|G4P62_P020879"; orig_transcript_id "gnl|WGS:JAAVVJ|G4P62_T020879"; product "myosin VA"; transcript_biotype "mRNA"; exon_number "31";
CM025011.1	Genbank	exon	22471200	22471293	.	-	.	gene_id "G4P62_012620"; transcript_id "gnl|WGS:JAAVVJ|G4P62_T020879"; gene "myo5a"; locus_tag "G4P62_012620"; orig_protein_id "gnl|WGS:JAAVVJ|G4P62_P020879"; orig_transcript_id "gnl|WGS:JAAVVJ|G4P62_T020879"; product "myosin VA"; transcript_biotype "mRNA"; exon_number "32";
CM025011.1	Genbank	exon	22470981	22471124	.	-	.	gene_id "G4P62_012620"; transcript_id "gnl|WGS:JAAVVJ|G4P62_T020879"; gene "myo5a"; locus_tag "G4P62_012620"; orig_protein_id "gnl|WGS:JAAVVJ|G4P62_P020879"; orig_transcript_id "gnl|WGS:JAAVVJ|G4P62_T020879"; product "myosin VA"; transcript_biotype "mRNA"; exon_number "33";
CM025011.1	Genbank	exon	22470746	22470900	.	-	.	gene_id "G4P62_012620"; transcript_id "gnl|WGS:JAAVVJ|G4P62_T020879"; gene "myo5a"; locus_tag "G4P62_012620"; orig_protein_id "gnl|WGS:JAAVVJ|G4P62_P020879"; orig_transcript_id "gnl|WGS:JAAVVJ|G4P62_T020879"; product "myosin VA"; transcript_biotype "mRNA"; exon_number "34";
CM025011.1	Genbank	exon	22470576	22470665	.	-	.	gene_id "G4P62_012620"; transcript_id "gnl|WGS:JAAVVJ|G4P62_T020879"; gene "myo5a"; locus_tag "G4P62_012620"; orig_protein_id "gnl|WGS:JAAVVJ|G4P62_P020879"; orig_transcript_id "gnl|WGS:JAAVVJ|G4P62_T020879"; product "myosin VA"; transcript_biotype "mRNA"; exon_number "35";
CM025011.1	Genbank	exon	22470353	22470503	.	-	.	gene_id "G4P62_012620"; transcript_id "gnl|WGS:JAAVVJ|G4P62_T020879"; gene "myo5a"; locus_tag "G4P62_012620"; orig_protein_id "gnl|WGS:JAAVVJ|G4P62_P020879"; orig_transcript_id "gnl|WGS:JAAVVJ|G4P62_T020879"; product "myosin VA"; transcript_biotype "mRNA"; exon_number "36";
CM025011.1	Genbank	exon	22469991	22470270	.	-	.	gene_id "G4P62_012620"; transcript_id "gnl|WGS:JAAVVJ|G4P62_T020879"; gene "myo5a"; locus_tag "G4P62_012620"; orig_protein_id "gnl|WGS:JAAVVJ|G4P62_P020879"; orig_transcript_id "gnl|WGS:JAAVVJ|G4P62_T020879"; product "myosin VA"; transcript_biotype "mRNA"; exon_number "37";
CM025011.1	Genbank	exon	22468714	22468888	.	-	.	gene_id "G4P62_012620"; transcript_id "gnl|WGS:JAAVVJ|G4P62_T020879"; gene "myo5a"; locus_tag "G4P62_012620"; orig_protein_id "gnl|WGS:JAAVVJ|G4P62_P020879"; orig_transcript_id "gnl|WGS:JAAVVJ|G4P62_T020879"; product "myosin VA"; transcript_biotype "mRNA"; exon_number "38";
CM025011.1	Genbank	exon	22468544	22468624	.	-	.	gene_id "G4P62_012620"; transcript_id "gnl|WGS:JAAVVJ|G4P62_T020879"; gene "myo5a"; locus_tag "G4P62_012620"; orig_protein_id "gnl|WGS:JAAVVJ|G4P62_P020879"; orig_transcript_id "gnl|WGS:JAAVVJ|G4P62_T020879"; product "myosin VA"; transcript_biotype "mRNA"; exon_number "39";
CM025011.1	Genbank	exon	22467646	22468463	.	-	.	gene_id "G4P62_012620"; transcript_id "gnl|WGS:JAAVVJ|G4P62_T020879"; gene "myo5a"; locus_tag "G4P62_012620"; orig_protein_id "gnl|WGS:JAAVVJ|G4P62_P020879"; orig_transcript_id "gnl|WGS:JAAVVJ|G4P62_T020879"; product "myosin VA"; transcript_biotype "mRNA"; exon_number "40";
CM025011.1	Genbank	CDS	22487385	22487411	.	-	0	gene_id "G4P62_012620"; transcript_id "gnl|WGS:JAAVVJ|G4P62_T020879"; gbkey "CDS"; gene "myo5a"; locus_tag "G4P62_012620"; orig_transcript_id "gnl|WGS:JAAVVJ|G4P62_T020879"; product "myosin VA"; protein_id "KAF7224229.1"; exon_number "1";
CM025011.1	Genbank	CDS	22487032	22487142	.	-	0	gene_id "G4P62_012620"; transcript_id "gnl|WGS:JAAVVJ|G4P62_T020879"; gbkey "CDS"; gene "myo5a"; locus_tag "G4P62_012620"; orig_transcript_id "gnl|WGS:JAAVVJ|G4P62_T020879"; product "myosin VA"; protein_id "KAF7224229.1"; exon_number "2";
CM025011.1	Genbank	CDS	22486511	22486682	.	-	0	gene_id "G4P62_012620"; transcript_id "gnl|WGS:JAAVVJ|G4P62_T020879"; gbkey "CDS"; gene "myo5a"; locus_tag "G4P62_012620"; orig_transcript_id "gnl|WGS:JAAVVJ|G4P62_T020879"; product "myosin VA"; protein_id "KAF7224229.1"; exon_number "3";
CM025011.1	Genbank	CDS	22485119	22485263	.	-	2	gene_id "G4P62_012620"; transcript_id "gnl|WGS:JAAVVJ|G4P62_T020879"; gbkey "CDS"; gene "myo5a"; locus_tag "G4P62_012620"; orig_transcript_id "gnl|WGS:JAAVVJ|G4P62_T020879"; product "myosin VA"; protein_id "KAF7224229.1"; exon_number "4";
CM025011.1	Genbank	CDS	22484844	22485000	.	-	1	gene_id "G4P62_012620"; transcript_id "gnl|WGS:JAAVVJ|G4P62_T020879"; gbkey "CDS"; gene "myo5a"; locus_tag "G4P62_012620"; orig_transcript_id "gnl|WGS:JAAVVJ|G4P62_T020879"; product "myosin VA"; protein_id "KAF7224229.1"; exon_number "5";
CM025011.1	Genbank	CDS	22484618	22484761	.	-	0	gene_id "G4P62_012620"; transcript_id "gnl|WGS:JAAVVJ|G4P62_T020879"; gbkey "CDS"; gene "myo5a"; locus_tag "G4P62_012620"; orig_transcript_id "gnl|WGS:JAAVVJ|G4P62_T020879"; product "myosin VA"; protein_id "KAF7224229.1"; exon_number "6";
CM025011.1	Genbank	CDS	22484371	22484452	.	-	0	gene_id "G4P62_012620"; transcript_id "gnl|WGS:JAAVVJ|G4P62_T020879"; gbkey "CDS"; gene "myo5a"; locus_tag "G4P62_012620"; orig_transcript_id "gnl|WGS:JAAVVJ|G4P62_T020879"; product "myosin VA"; protein_id "KAF7224229.1"; exon_number "7";
CM025011.1	Genbank	CDS	22484147	22484254	.	-	2	gene_id "G4P62_012620"; transcript_id "gnl|WGS:JAAVVJ|G4P62_T020879"; gbkey "CDS"; gene "myo5a"; locus_tag "G4P62_012620"; orig_transcript_id "gnl|WGS:JAAVVJ|G4P62_T020879"; product "myosin VA"; protein_id "KAF7224229.1"; exon_number "8";
CM025011.1	Genbank	CDS	22483959	22484065	.	-	2	gene_id "G4P62_012620"; transcript_id "gnl|WGS:JAAVVJ|G4P62_T020879"; gbkey "CDS"; gene "myo5a"; locus_tag "G4P62_012620"; orig_transcript_id "gnl|WGS:JAAVVJ|G4P62_T020879"; product "myosin VA"; protein_id "KAF7224229.1"; exon_number "9";
CM025011.1	Genbank	CDS	22483613	22483878	.	-	0	gene_id "G4P62_012620"; transcript_id "gnl|WGS:JAAVVJ|G4P62_T020879"; gbkey "CDS"; gene "myo5a"; locus_tag "G4P62_012620"; orig_transcript_id "gnl|WGS:JAAVVJ|G4P62_T020879"; product "myosin VA"; protein_id "KAF7224229.1"; exon_number "10";
CM025011.1	Genbank	CDS	22483462	22483543	.	-	1	gene_id "G4P62_012620"; transcript_id "gnl|WGS:JAAVVJ|G4P62_T020879"; gbkey "CDS"; gene "myo5a"; locus_tag "G4P62_012620"; orig_transcript_id "gnl|WGS:JAAVVJ|G4P62_T020879"; product "myosin VA"; protein_id "KAF7224229.1"; exon_number "11";
CM025011.1	Genbank	CDS	22483243	22483383	.	-	0	gene_id "G4P62_012620"; transcript_id "gnl|WGS:JAAVVJ|G4P62_T020879"; gbkey "CDS"; gene "myo5a"; locus_tag "G4P62_012620"; orig_transcript_id "gnl|WGS:JAAVVJ|G4P62_T020879"; product "myosin VA"; protein_id "KAF7224229.1"; exon_number "12";
CM025011.1	Genbank	CDS	22482982	22483107	.	-	0	gene_id "G4P62_012620"; transcript_id "gnl|WGS:JAAVVJ|G4P62_T020879"; gbkey "CDS"; gene "myo5a"; locus_tag "G4P62_012620"; orig_transcript_id "gnl|WGS:JAAVVJ|G4P62_T020879"; product "myosin VA"; protein_id "KAF7224229.1"; exon_number "13";
CM025011.1	Genbank	CDS	22482627	22482710	.	-	0	gene_id "G4P62_012620"; transcript_id "gnl|WGS:JAAVVJ|G4P62_T020879"; gbkey "CDS"; gene "myo5a"; locus_tag "G4P62_012620"; orig_transcript_id "gnl|WGS:JAAVVJ|G4P62_T020879"; product "myosin VA"; protein_id "KAF7224229.1"; exon_number "14";
CM025011.1	Genbank	CDS	22482230	22482355	.	-	0	gene_id "G4P62_012620"; transcript_id "gnl|WGS:JAAVVJ|G4P62_T020879"; gbkey "CDS"; gene "myo5a"; locus_tag "G4P62_012620"; orig_transcript_id "gnl|WGS:JAAVVJ|G4P62_T020879"; product "myosin VA"; protein_id "KAF7224229.1"; exon_number "15";
CM025011.1	Genbank	CDS	22481996	22482093	.	-	0	gene_id "G4P62_012620"; transcript_id "gnl|WGS:JAAVVJ|G4P62_T020879"; gbkey "CDS"; gene "myo5a"; locus_tag "G4P62_012620"; orig_transcript_id "gnl|WGS:JAAVVJ|G4P62_T020879"; product "myosin VA"; protein_id "KAF7224229.1"; exon_number "16";
CM025011.1	Genbank	CDS	22481827	22481913	.	-	1	gene_id "G4P62_012620"; transcript_id "gnl|WGS:JAAVVJ|G4P62_T020879"; gbkey "CDS"; gene "myo5a"; locus_tag "G4P62_012620"; orig_transcript_id "gnl|WGS:JAAVVJ|G4P62_T020879"; product "myosin VA"; protein_id "KAF7224229.1"; exon_number "17";
CM025011.1	Genbank	CDS	22480910	22481018	.	-	1	gene_id "G4P62_012620"; transcript_id "gnl|WGS:JAAVVJ|G4P62_T020879"; gbkey "CDS"; gene "myo5a"; locus_tag "G4P62_012620"; orig_transcript_id "gnl|WGS:JAAVVJ|G4P62_T020879"; product "myosin VA"; protein_id "KAF7224229.1"; exon_number "18";
CM025011.1	Genbank	CDS	22480618	22480829	.	-	0	gene_id "G4P62_012620"; transcript_id "gnl|WGS:JAAVVJ|G4P62_T020879"; gbkey "CDS"; gene "myo5a"; locus_tag "G4P62_012620"; orig_transcript_id "gnl|WGS:JAAVVJ|G4P62_T020879"; product "myosin VA"; protein_id "KAF7224229.1"; exon_number "19";
CM025011.1	Genbank	CDS	22480391	22480547	.	-	1	gene_id "G4P62_012620"; transcript_id "gnl|WGS:JAAVVJ|G4P62_T020879"; gbkey "CDS"; gene "myo5a"; locus_tag "G4P62_012620"; orig_transcript_id "gnl|WGS:JAAVVJ|G4P62_T020879"; product "myosin VA"; protein_id "KAF7224229.1"; exon_number "20";
CM025011.1	Genbank	CDS	22479446	22479685	.	-	0	gene_id "G4P62_012620"; transcript_id "gnl|WGS:JAAVVJ|G4P62_T020879"; gbkey "CDS"; gene "myo5a"; locus_tag "G4P62_012620"; orig_transcript_id "gnl|WGS:JAAVVJ|G4P62_T020879"; product "myosin VA"; protein_id "KAF7224229.1"; exon_number "21";
CM025011.1	Genbank	CDS	22476723	22476971	.	-	0	gene_id "G4P62_012620"; transcript_id "gnl|WGS:JAAVVJ|G4P62_T020879"; gbkey "CDS"; gene "myo5a"; locus_tag "G4P62_012620"; orig_transcript_id "gnl|WGS:JAAVVJ|G4P62_T020879"; product "myosin VA"; protein_id "KAF7224229.1"; exon_number "22";
CM025011.1	Genbank	CDS	22476409	22476502	.	-	0	gene_id "G4P62_012620"; transcript_id "gnl|WGS:JAAVVJ|G4P62_T020879"; gbkey "CDS"; gene "myo5a"; locus_tag "G4P62_012620"; orig_transcript_id "gnl|WGS:JAAVVJ|G4P62_T020879"; product "myosin VA"; protein_id "KAF7224229.1"; exon_number "23";
CM025011.1	Genbank	CDS	22476183	22476325	.	-	2	gene_id "G4P62_012620"; transcript_id "gnl|WGS:JAAVVJ|G4P62_T020879"; gbkey "CDS"; gene "myo5a"; locus_tag "G4P62_012620"; orig_transcript_id "gnl|WGS:JAAVVJ|G4P62_T020879"; product "myosin VA"; protein_id "KAF7224229.1"; exon_number "24";
CM025011.1	Genbank	CDS	22475751	22475864	.	-	0	gene_id "G4P62_012620"; transcript_id "gnl|WGS:JAAVVJ|G4P62_T020879"; gbkey "CDS"; gene "myo5a"; locus_tag "G4P62_012620"; orig_transcript_id "gnl|WGS:JAAVVJ|G4P62_T020879"; product "myosin VA"; protein_id "KAF7224229.1"; exon_number "25";
CM025011.1	Genbank	CDS	22472858	22472986	.	-	0	gene_id "G4P62_012620"; transcript_id "gnl|WGS:JAAVVJ|G4P62_T020879"; gbkey "CDS"; gene "myo5a"; locus_tag "G4P62_012620"; orig_transcript_id "gnl|WGS:JAAVVJ|G4P62_T020879"; product "myosin VA"; protein_id "KAF7224229.1"; exon_number "26";
CM025011.1	Genbank	CDS	22472693	22472749	.	-	0	gene_id "G4P62_012620"; transcript_id "gnl|WGS:JAAVVJ|G4P62_T020879"; gbkey "CDS"; gene "myo5a"; locus_tag "G4P62_012620"; orig_transcript_id "gnl|WGS:JAAVVJ|G4P62_T020879"; product "myosin VA"; protein_id "KAF7224229.1"; exon_number "27";
CM025011.1	Genbank	CDS	22472375	22472602	.	-	0	gene_id "G4P62_012620"; transcript_id "gnl|WGS:JAAVVJ|G4P62_T020879"; gbkey "CDS"; gene "myo5a"; locus_tag "G4P62_012620"; orig_transcript_id "gnl|WGS:JAAVVJ|G4P62_T020879"; product "myosin VA"; protein_id "KAF7224229.1"; exon_number "28";
CM025011.1	Genbank	CDS	22472177	22472244	.	-	0	gene_id "G4P62_012620"; transcript_id "gnl|WGS:JAAVVJ|G4P62_T020879"; gbkey "CDS"; gene "myo5a"; locus_tag "G4P62_012620"; orig_transcript_id "gnl|WGS:JAAVVJ|G4P62_T020879"; product "myosin VA"; protein_id "KAF7224229.1"; exon_number "29";
CM025011.1	Genbank	CDS	22471657	22471731	.	-	1	gene_id "G4P62_012620"; transcript_id "gnl|WGS:JAAVVJ|G4P62_T020879"; gbkey "CDS"; gene "myo5a"; locus_tag "G4P62_012620"; orig_transcript_id "gnl|WGS:JAAVVJ|G4P62_T020879"; product "myosin VA"; protein_id "KAF7224229.1"; exon_number "30";
CM025011.1	Genbank	CDS	22471376	22471574	.	-	1	gene_id "G4P62_012620"; transcript_id "gnl|WGS:JAAVVJ|G4P62_T020879"; gbkey "CDS"; gene "myo5a"; locus_tag "G4P62_012620"; orig_transcript_id "gnl|WGS:JAAVVJ|G4P62_T020879"; product "myosin VA"; protein_id "KAF7224229.1"; exon_number "31";
CM025011.1	Genbank	CDS	22471200	22471293	.	-	0	gene_id "G4P62_012620"; transcript_id "gnl|WGS:JAAVVJ|G4P62_T020879"; gbkey "CDS"; gene "myo5a"; locus_tag "G4P62_012620"; orig_transcript_id "gnl|WGS:JAAVVJ|G4P62_T020879"; product "myosin VA"; protein_id "KAF7224229.1"; exon_number "32";
CM025011.1	Genbank	CDS	22470981	22471124	.	-	2	gene_id "G4P62_012620"; transcript_id "gnl|WGS:JAAVVJ|G4P62_T020879"; gbkey "CDS"; gene "myo5a"; locus_tag "G4P62_012620"; orig_transcript_id "gnl|WGS:JAAVVJ|G4P62_T020879"; product "myosin VA"; protein_id "KAF7224229.1"; exon_number "33";
CM025011.1	Genbank	CDS	22470746	22470900	.	-	2	gene_id "G4P62_012620"; transcript_id "gnl|WGS:JAAVVJ|G4P62_T020879"; gbkey "CDS"; gene "myo5a"; locus_tag "G4P62_012620"; orig_transcript_id "gnl|WGS:JAAVVJ|G4P62_T020879"; product "myosin VA"; protein_id "KAF7224229.1"; exon_number "34";
CM025011.1	Genbank	CDS	22470576	22470665	.	-	0	gene_id "G4P62_012620"; transcript_id "gnl|WGS:JAAVVJ|G4P62_T020879"; gbkey "CDS"; gene "myo5a"; locus_tag "G4P62_012620"; orig_transcript_id "gnl|WGS:JAAVVJ|G4P62_T020879"; product "myosin VA"; protein_id "KAF7224229.1"; exon_number "35";
CM025011.1	Genbank	CDS	22470353	22470503	.	-	0	gene_id "G4P62_012620"; transcript_id "gnl|WGS:JAAVVJ|G4P62_T020879"; gbkey "CDS"; gene "myo5a"; locus_tag "G4P62_012620"; orig_transcript_id "gnl|WGS:JAAVVJ|G4P62_T020879"; product "myosin VA"; protein_id "KAF7224229.1"; exon_number "36";
CM025011.1	Genbank	CDS	22469991	22470270	.	-	2	gene_id "G4P62_012620"; transcript_id "gnl|WGS:JAAVVJ|G4P62_T020879"; gbkey "CDS"; gene "myo5a"; locus_tag "G4P62_012620"; orig_transcript_id "gnl|WGS:JAAVVJ|G4P62_T020879"; product "myosin VA"; protein_id "KAF7224229.1"; exon_number "37";
CM025011.1	Genbank	CDS	22468714	22468888	.	-	1	gene_id "G4P62_012620"; transcript_id "gnl|WGS:JAAVVJ|G4P62_T020879"; gbkey "CDS"; gene "myo5a"; locus_tag "G4P62_012620"; orig_transcript_id "gnl|WGS:JAAVVJ|G4P62_T020879"; product "myosin VA"; protein_id "KAF7224229.1"; exon_number "38";
CM025011.1	Genbank	CDS	22468544	22468624	.	-	0	gene_id "G4P62_012620"; transcript_id "gnl|WGS:JAAVVJ|G4P62_T020879"; gbkey "CDS"; gene "myo5a"; locus_tag "G4P62_012620"; orig_transcript_id "gnl|WGS:JAAVVJ|G4P62_T020879"; product "myosin VA"; protein_id "KAF7224229.1"; exon_number "39";
CM025011.1	Genbank	CDS	22468314	22468463	.	-	0	gene_id "G4P62_012620"; transcript_id "gnl|WGS:JAAVVJ|G4P62_T020879"; gbkey "CDS"; gene "myo5a"; locus_tag "G4P62_012620"; orig_transcript_id "gnl|WGS:JAAVVJ|G4P62_T020879"; product "myosin VA"; protein_id "KAF7224229.1"; exon_number "40";
CM025011.1	Genbank	start_codon	22487409	22487411	.	-	0	gene_id "G4P62_012620"; transcript_id "gnl|WGS:JAAVVJ|G4P62_T020879"; gbkey "CDS"; gene "myo5a"; locus_tag "G4P62_012620"; orig_transcript_id "gnl|WGS:JAAVVJ|G4P62_T020879"; product "myosin VA"; protein_id "KAF7224229.1"; exon_number "1";
CM025011.1	Genbank	stop_codon	22468311	22468313	.	-	0	gene_id "G4P62_012620"; transcript_id "gnl|WGS:JAAVVJ|G4P62_T020879"; gbkey "CDS"; gene "myo5a"; locus_tag "G4P62_012620"; orig_transcript_id "gnl|WGS:JAAVVJ|G4P62_T020879"; product "myosin VA"; protein_id "KAF7224229.1"; exon_number "40";
CM025011.1	Genbank	gene	22489321	22490802	.	-	.	gene_id "G4P62_012619"; transcript_id ""; description "cAMP-regulated phosphoprotein 19"; gbkey "Gene"; gene "arpp19"; gene_biotype "protein_coding"; locus_tag "G4P62_012619";
CM025011.1	Genbank	transcript	22489321	22490802	.	-	.	gene_id "G4P62_012619"; transcript_id "gnl|WGS:JAAVVJ|G4P62_T020878"; gbkey "mRNA"; gene "arpp19"; locus_tag "G4P62_012619"; orig_protein_id "gnl|WGS:JAAVVJ|G4P62_P020878"; orig_transcript_id "gnl|WGS:JAAVVJ|G4P62_T020878"; product "cAMP regulated phosphoprotein 19kDa"; transcript_biotype "mRNA";
CM025011.1	Genbank	exon	22490636	22490802	.	-	.	gene_id "G4P62_012619"; transcript_id "gnl|WGS:JAAVVJ|G4P62_T020878"; gene "arpp19"; locus_tag "G4P62_012619"; orig_protein_id "gnl|WGS:JAAVVJ|G4P62_P020878"; orig_transcript_id "gnl|WGS:JAAVVJ|G4P62_T020878"; product "cAMP regulated phosphoprotein 19kDa"; transcript_biotype "mRNA"; exon_number "1";
CM025011.1	Genbank	exon	22490141	22490263	.	-	.	gene_id "G4P62_012619"; transcript_id "gnl|WGS:JAAVVJ|G4P62_T020878"; gene "arpp19"; locus_tag "G4P62_012619"; orig_protein_id "gnl|WGS:JAAVVJ|G4P62_P020878"; orig_transcript_id "gnl|WGS:JAAVVJ|G4P62_T020878"; product "cAMP regulated phosphoprotein 19kDa"; transcript_biotype "mRNA"; exon_number "2";
CM025011.1	Genbank	exon	22489321	22490055	.	-	.	gene_id "G4P62_012619"; transcript_id "gnl|WGS:JAAVVJ|G4P62_T020878"; gene "arpp19"; locus_tag "G4P62_012619"; orig_protein_id "gnl|WGS:JAAVVJ|G4P62_P020878"; orig_transcript_id "gnl|WGS:JAAVVJ|G4P62_T020878"; product "cAMP regulated phosphoprotein 19kDa"; transcript_biotype "mRNA"; exon_number "3";
CM025011.1	Genbank	CDS	22490636	22490677	.	-	0	gene_id "G4P62_012619"; transcript_id "gnl|WGS:JAAVVJ|G4P62_T020878"; gbkey "CDS"; gene "arpp19"; locus_tag "G4P62_012619"; orig_transcript_id "gnl|WGS:JAAVVJ|G4P62_T020878"; product "cAMP regulated phosphoprotein 19kDa"; protein_id "KAF7224228.1"; exon_number "1";
CM025011.1	Genbank	CDS	22490141	22490263	.	-	0	gene_id "G4P62_012619"; transcript_id "gnl|WGS:JAAVVJ|G4P62_T020878"; gbkey "CDS"; gene "arpp19"; locus_tag "G4P62_012619"; orig_transcript_id "gnl|WGS:JAAVVJ|G4P62_T020878"; product "cAMP regulated phosphoprotein 19kDa"; protein_id "KAF7224228.1"; exon_number "2";
CM025011.1	Genbank	CDS	22489909	22490055	.	-	0	gene_id "G4P62_012619"; transcript_id "gnl|WGS:JAAVVJ|G4P62_T020878"; gbkey "CDS"; gene "arpp19"; locus_tag "G4P62_012619"; orig_transcript_id "gnl|WGS:JAAVVJ|G4P62_T020878"; product "cAMP regulated phosphoprotein 19kDa"; protein_id "KAF7224228.1"; exon_number "3";
CM025011.1	Genbank	start_codon	22490675	22490677	.	-	0	gene_id "G4P62_012619"; transcript_id "gnl|WGS:JAAVVJ|G4P62_T020878"; gbkey "CDS"; gene "arpp19"; locus_tag "G4P62_012619"; orig_transcript_id "gnl|WGS:JAAVVJ|G4P62_T020878"; product "cAMP regulated phosphoprotein 19kDa"; protein_id "KAF7224228.1"; exon_number "1";
CM025011.1	Genbank	stop_codon	22489906	22489908	.	-	0	gene_id "G4P62_012619"; transcript_id "gnl|WGS:JAAVVJ|G4P62_T020878"; gbkey "CDS"; gene "arpp19"; locus_tag "G4P62_012619"; orig_transcript_id "gnl|WGS:JAAVVJ|G4P62_T020878"; product "cAMP regulated phosphoprotein 19kDa"; protein_id "KAF7224228.1"; exon_number "3";
CM025011.1	Genbank	gene	22493047	22499631	.	-	.	gene_id "G4P62_012618"; transcript_id ""; description "probable ribosome biogenesis protein RLP24"; gbkey "Gene"; gene "rsl24d1"; gene_biotype "protein_coding"; locus_tag "G4P62_012618";
CM025011.1	Genbank	transcript	22493047	22499631	.	-	.	gene_id "G4P62_012618"; transcript_id "gnl|WGS:JAAVVJ|G4P62_T020877"; gbkey "mRNA"; gene "rsl24d1"; locus_tag "G4P62_012618"; orig_protein_id "gnl|WGS:JAAVVJ|G4P62_P020877"; orig_transcript_id "gnl|WGS:JAAVVJ|G4P62_T020877"; product "ribosomal L24 domain containing 1"; transcript_biotype "mRNA";
CM025011.1	Genbank	exon	22499475	22499631	.	-	.	gene_id "G4P62_012618"; transcript_id "gnl|WGS:JAAVVJ|G4P62_T020877"; gene "rsl24d1"; locus_tag "G4P62_012618"; orig_protein_id "gnl|WGS:JAAVVJ|G4P62_P020877"; orig_transcript_id "gnl|WGS:JAAVVJ|G4P62_T020877"; product "ribosomal L24 domain containing 1"; transcript_biotype "mRNA"; exon_number "1";
CM025011.1	Genbank	exon	22498445	22498558	.	-	.	gene_id "G4P62_012618"; transcript_id "gnl|WGS:JAAVVJ|G4P62_T020877"; gene "rsl24d1"; locus_tag "G4P62_012618"; orig_protein_id "gnl|WGS:JAAVVJ|G4P62_P020877"; orig_transcript_id "gnl|WGS:JAAVVJ|G4P62_T020877"; product "ribosomal L24 domain containing 1"; transcript_biotype "mRNA"; exon_number "2";
CM025011.1	Genbank	exon	22498297	22498369	.	-	.	gene_id "G4P62_012618"; transcript_id "gnl|WGS:JAAVVJ|G4P62_T020877"; gene "rsl24d1"; locus_tag "G4P62_012618"; orig_protein_id "gnl|WGS:JAAVVJ|G4P62_P020877"; orig_transcript_id "gnl|WGS:JAAVVJ|G4P62_T020877"; product "ribosomal L24 domain containing 1"; transcript_biotype "mRNA"; exon_number "3";
CM025011.1	Genbank	exon	22498137	22498200	.	-	.	gene_id "G4P62_012618"; transcript_id "gnl|WGS:JAAVVJ|G4P62_T020877"; gene "rsl24d1"; locus_tag "G4P62_012618"; orig_protein_id "gnl|WGS:JAAVVJ|G4P62_P020877"; orig_transcript_id "gnl|WGS:JAAVVJ|G4P62_T020877"; product "ribosomal L24 domain containing 1"; transcript_biotype "mRNA"; exon_number "4";
CM025011.1	Genbank	exon	22497910	22497995	.	-	.	gene_id "G4P62_012618"; transcript_id "gnl|WGS:JAAVVJ|G4P62_T020877"; gene "rsl24d1"; locus_tag "G4P62_012618"; orig_protein_id "gnl|WGS:JAAVVJ|G4P62_P020877"; orig_transcript_id "gnl|WGS:JAAVVJ|G4P62_T020877"; product "ribosomal L24 domain containing 1"; transcript_biotype "mRNA"; exon_number "5";
CM025011.1	Genbank	exon	22493047	22493405	.	-	.	gene_id "G4P62_012618"; transcript_id "gnl|WGS:JAAVVJ|G4P62_T020877"; gene "rsl24d1"; locus_tag "G4P62_012618"; orig_protein_id "gnl|WGS:JAAVVJ|G4P62_P020877"; orig_transcript_id "gnl|WGS:JAAVVJ|G4P62_T020877"; product "ribosomal L24 domain containing 1"; transcript_biotype "mRNA"; exon_number "6";
CM025011.1	Genbank	CDS	22499475	22499555	.	-	0	gene_id "G4P62_012618"; transcript_id "gnl|WGS:JAAVVJ|G4P62_T020877"; gbkey "CDS"; gene "rsl24d1"; locus_tag "G4P62_012618"; orig_transcript_id "gnl|WGS:JAAVVJ|G4P62_T020877"; product "ribosomal L24 domain containing 1"; protein_id "KAF7224227.1"; exon_number "1";
CM025011.1	Genbank	CDS	22498445	22498558	.	-	0	gene_id "G4P62_012618"; transcript_id "gnl|WGS:JAAVVJ|G4P62_T020877"; gbkey "CDS"; gene "rsl24d1"; locus_tag "G4P62_012618"; orig_transcript_id "gnl|WGS:JAAVVJ|G4P62_T020877"; product "ribosomal L24 domain containing 1"; protein_id "KAF7224227.1"; exon_number "2";
CM025011.1	Genbank	CDS	22498297	22498369	.	-	0	gene_id "G4P62_012618"; transcript_id "gnl|WGS:JAAVVJ|G4P62_T020877"; gbkey "CDS"; gene "rsl24d1"; locus_tag "G4P62_012618"; orig_transcript_id "gnl|WGS:JAAVVJ|G4P62_T020877"; product "ribosomal L24 domain containing 1"; protein_id "KAF7224227.1"; exon_number "3";
CM025011.1	Genbank	CDS	22498137	22498200	.	-	2	gene_id "G4P62_012618"; transcript_id "gnl|WGS:JAAVVJ|G4P62_T020877"; gbkey "CDS"; gene "rsl24d1"; locus_tag "G4P62_012618"; orig_transcript_id "gnl|WGS:JAAVVJ|G4P62_T020877"; product "ribosomal L24 domain containing 1"; protein_id "KAF7224227.1"; exon_number "4";
CM025011.1	Genbank	CDS	22497910	22497995	.	-	1	gene_id "G4P62_012618"; transcript_id "gnl|WGS:JAAVVJ|G4P62_T020877"; gbkey "CDS"; gene "rsl24d1"; locus_tag "G4P62_012618"; orig_transcript_id "gnl|WGS:JAAVVJ|G4P62_T020877"; product "ribosomal L24 domain containing 1"; protein_id "KAF7224227.1"; exon_number "5";
CM025011.1	Genbank	CDS	22493332	22493405	.	-	2	gene_id "G4P62_012618"; transcript_id "gnl|WGS:JAAVVJ|G4P62_T020877"; gbkey "CDS"; gene "rsl24d1"; locus_tag "G4P62_012618"; orig_transcript_id "gnl|WGS:JAAVVJ|G4P62_T020877"; product "ribosomal L24 domain containing 1"; protein_id "KAF7224227.1"; exon_number "6";
CM025011.1	Genbank	start_codon	22499553	22499555	.	-	0	gene_id "G4P62_012618"; transcript_id "gnl|WGS:JAAVVJ|G4P62_T020877"; gbkey "CDS"; gene "rsl24d1"; locus_tag "G4P62_012618"; orig_transcript_id "gnl|WGS:JAAVVJ|G4P62_T020877"; product "ribosomal L24 domain containing 1"; protein_id "KAF7224227.1"; exon_number "1";
CM025011.1	Genbank	stop_codon	22493329	22493331	.	-	0	gene_id "G4P62_012618"; transcript_id "gnl|WGS:JAAVVJ|G4P62_T020877"; gbkey "CDS"; gene "rsl24d1"; locus_tag "G4P62_012618"; orig_transcript_id "gnl|WGS:JAAVVJ|G4P62_T020877"; product "ribosomal L24 domain containing 1"; protein_id "KAF7224227.1"; exon_number "6";
CM025011.1	Genbank	gene	22500865	22514199	.	-	.	gene_id "G4P62_012617"; transcript_id ""; description "protogenin B-like"; gbkey "Gene"; gene_biotype "protein_coding"; locus_tag "G4P62_012617"; note "LOC107388508";
CM025011.1	Genbank	transcript	22500865	22514199	.	-	.	gene_id "G4P62_012617"; transcript_id "gnl|WGS:JAAVVJ|G4P62_T020876"; gbkey "mRNA"; locus_tag "G4P62_012617"; orig_protein_id "gnl|WGS:JAAVVJ|G4P62_P020876"; orig_transcript_id "gnl|WGS:JAAVVJ|G4P62_T020876"; product "protogenin B-like"; transcript_biotype "mRNA";
CM025011.1	Genbank	exon	22513878	22514199	.	-	.	gene_id "G4P62_012617"; transcript_id "gnl|WGS:JAAVVJ|G4P62_T020876"; locus_tag "G4P62_012617"; orig_protein_id "gnl|WGS:JAAVVJ|G4P62_P020876"; orig_transcript_id "gnl|WGS:JAAVVJ|G4P62_T020876"; product "protogenin B-like"; transcript_biotype "mRNA"; exon_number "1";
CM025011.1	Genbank	exon	22510427	22510571	.	-	.	gene_id "G4P62_012617"; transcript_id "gnl|WGS:JAAVVJ|G4P62_T020876"; locus_tag "G4P62_012617"; orig_protein_id "gnl|WGS:JAAVVJ|G4P62_P020876"; orig_transcript_id "gnl|WGS:JAAVVJ|G4P62_T020876"; product "protogenin B-like"; transcript_biotype "mRNA"; exon_number "2";
CM025011.1	Genbank	exon	22510170	22510303	.	-	.	gene_id "G4P62_012617"; transcript_id "gnl|WGS:JAAVVJ|G4P62_T020876"; locus_tag "G4P62_012617"; orig_protein_id "gnl|WGS:JAAVVJ|G4P62_P020876"; orig_transcript_id "gnl|WGS:JAAVVJ|G4P62_T020876"; product "protogenin B-like"; transcript_biotype "mRNA"; exon_number "3";
CM025011.1	Genbank	exon	22509788	22510084	.	-	.	gene_id "G4P62_012617"; transcript_id "gnl|WGS:JAAVVJ|G4P62_T020876"; locus_tag "G4P62_012617"; orig_protein_id "gnl|WGS:JAAVVJ|G4P62_P020876"; orig_transcript_id "gnl|WGS:JAAVVJ|G4P62_T020876"; product "protogenin B-like"; transcript_biotype "mRNA"; exon_number "4";
CM025011.1	Genbank	exon	22509524	22509683	.	-	.	gene_id "G4P62_012617"; transcript_id "gnl|WGS:JAAVVJ|G4P62_T020876"; locus_tag "G4P62_012617"; orig_protein_id "gnl|WGS:JAAVVJ|G4P62_P020876"; orig_transcript_id "gnl|WGS:JAAVVJ|G4P62_T020876"; product "protogenin B-like"; transcript_biotype "mRNA"; exon_number "5";
CM025011.1	Genbank	exon	22509159	22509406	.	-	.	gene_id "G4P62_012617"; transcript_id "gnl|WGS:JAAVVJ|G4P62_T020876"; locus_tag "G4P62_012617"; orig_protein_id "gnl|WGS:JAAVVJ|G4P62_P020876"; orig_transcript_id "gnl|WGS:JAAVVJ|G4P62_T020876"; product "protogenin B-like"; transcript_biotype "mRNA"; exon_number "6";
CM025011.1	Genbank	exon	22508466	22508630	.	-	.	gene_id "G4P62_012617"; transcript_id "gnl|WGS:JAAVVJ|G4P62_T020876"; locus_tag "G4P62_012617"; orig_protein_id "gnl|WGS:JAAVVJ|G4P62_P020876"; orig_transcript_id "gnl|WGS:JAAVVJ|G4P62_T020876"; product "protogenin B-like"; transcript_biotype "mRNA"; exon_number "7";
CM025011.1	Genbank	exon	22508043	22508348	.	-	.	gene_id "G4P62_012617"; transcript_id "gnl|WGS:JAAVVJ|G4P62_T020876"; locus_tag "G4P62_012617"; orig_protein_id "gnl|WGS:JAAVVJ|G4P62_P020876"; orig_transcript_id "gnl|WGS:JAAVVJ|G4P62_T020876"; product "protogenin B-like"; transcript_biotype "mRNA"; exon_number "8";
CM025011.1	Genbank	exon	22507174	22507359	.	-	.	gene_id "G4P62_012617"; transcript_id "gnl|WGS:JAAVVJ|G4P62_T020876"; locus_tag "G4P62_012617"; orig_protein_id "gnl|WGS:JAAVVJ|G4P62_P020876"; orig_transcript_id "gnl|WGS:JAAVVJ|G4P62_T020876"; product "protogenin B-like"; transcript_biotype "mRNA"; exon_number "9";
CM025011.1	Genbank	exon	22505491	22505586	.	-	.	gene_id "G4P62_012617"; transcript_id "gnl|WGS:JAAVVJ|G4P62_T020876"; locus_tag "G4P62_012617"; orig_protein_id "gnl|WGS:JAAVVJ|G4P62_P020876"; orig_transcript_id "gnl|WGS:JAAVVJ|G4P62_T020876"; product "protogenin B-like"; transcript_biotype "mRNA"; exon_number "10";
CM025011.1	Genbank	exon	22505209	22505395	.	-	.	gene_id "G4P62_012617"; transcript_id "gnl|WGS:JAAVVJ|G4P62_T020876"; locus_tag "G4P62_012617"; orig_protein_id "gnl|WGS:JAAVVJ|G4P62_P020876"; orig_transcript_id "gnl|WGS:JAAVVJ|G4P62_T020876"; product "protogenin B-like"; transcript_biotype "mRNA"; exon_number "11";
CM025011.1	Genbank	exon	22504993	22505120	.	-	.	gene_id "G4P62_012617"; transcript_id "gnl|WGS:JAAVVJ|G4P62_T020876"; locus_tag "G4P62_012617"; orig_protein_id "gnl|WGS:JAAVVJ|G4P62_P020876"; orig_transcript_id "gnl|WGS:JAAVVJ|G4P62_T020876"; product "protogenin B-like"; transcript_biotype "mRNA"; exon_number "12";
CM025011.1	Genbank	exon	22504725	22504895	.	-	.	gene_id "G4P62_012617"; transcript_id "gnl|WGS:JAAVVJ|G4P62_T020876"; locus_tag "G4P62_012617"; orig_protein_id "gnl|WGS:JAAVVJ|G4P62_P020876"; orig_transcript_id "gnl|WGS:JAAVVJ|G4P62_T020876"; product "protogenin B-like"; transcript_biotype "mRNA"; exon_number "13";
CM025011.1	Genbank	exon	22504198	22504380	.	-	.	gene_id "G4P62_012617"; transcript_id "gnl|WGS:JAAVVJ|G4P62_T020876"; locus_tag "G4P62_012617"; orig_protein_id "gnl|WGS:JAAVVJ|G4P62_P020876"; orig_transcript_id "gnl|WGS:JAAVVJ|G4P62_T020876"; product "protogenin B-like"; transcript_biotype "mRNA"; exon_number "14";
CM025011.1	Genbank	exon	22503940	22504063	.	-	.	gene_id "G4P62_012617"; transcript_id "gnl|WGS:JAAVVJ|G4P62_T020876"; locus_tag "G4P62_012617"; orig_protein_id "gnl|WGS:JAAVVJ|G4P62_P020876"; orig_transcript_id "gnl|WGS:JAAVVJ|G4P62_T020876"; product "protogenin B-like"; transcript_biotype "mRNA"; exon_number "15";
CM025011.1	Genbank	exon	22503728	22503866	.	-	.	gene_id "G4P62_012617"; transcript_id "gnl|WGS:JAAVVJ|G4P62_T020876"; locus_tag "G4P62_012617"; orig_protein_id "gnl|WGS:JAAVVJ|G4P62_P020876"; orig_transcript_id "gnl|WGS:JAAVVJ|G4P62_T020876"; product "protogenin B-like"; transcript_biotype "mRNA"; exon_number "16";
CM025011.1	Genbank	exon	22503124	22503231	.	-	.	gene_id "G4P62_012617"; transcript_id "gnl|WGS:JAAVVJ|G4P62_T020876"; locus_tag "G4P62_012617"; orig_protein_id "gnl|WGS:JAAVVJ|G4P62_P020876"; orig_transcript_id "gnl|WGS:JAAVVJ|G4P62_T020876"; product "protogenin B-like"; transcript_biotype "mRNA"; exon_number "17";
CM025011.1	Genbank	exon	22500865	22503045	.	-	.	gene_id "G4P62_012617"; transcript_id "gnl|WGS:JAAVVJ|G4P62_T020876"; locus_tag "G4P62_012617"; orig_protein_id "gnl|WGS:JAAVVJ|G4P62_P020876"; orig_transcript_id "gnl|WGS:JAAVVJ|G4P62_T020876"; product "protogenin B-like"; transcript_biotype "mRNA"; exon_number "18";
CM025011.1	Genbank	CDS	22513878	22514199	.	-	0	gene_id "G4P62_012617"; transcript_id "gnl|WGS:JAAVVJ|G4P62_T020876"; gbkey "CDS"; locus_tag "G4P62_012617"; orig_transcript_id "gnl|WGS:JAAVVJ|G4P62_T020876"; product "protogenin B-like"; protein_id "KAF7224226.1"; exon_number "1";
CM025011.1	Genbank	CDS	22510427	22510571	.	-	2	gene_id "G4P62_012617"; transcript_id "gnl|WGS:JAAVVJ|G4P62_T020876"; gbkey "CDS"; locus_tag "G4P62_012617"; orig_transcript_id "gnl|WGS:JAAVVJ|G4P62_T020876"; product "protogenin B-like"; protein_id "KAF7224226.1"; exon_number "2";
CM025011.1	Genbank	CDS	22510170	22510303	.	-	1	gene_id "G4P62_012617"; transcript_id "gnl|WGS:JAAVVJ|G4P62_T020876"; gbkey "CDS"; locus_tag "G4P62_012617"; orig_transcript_id "gnl|WGS:JAAVVJ|G4P62_T020876"; product "protogenin B-like"; protein_id "KAF7224226.1"; exon_number "3";
CM025011.1	Genbank	CDS	22509788	22510084	.	-	2	gene_id "G4P62_012617"; transcript_id "gnl|WGS:JAAVVJ|G4P62_T020876"; gbkey "CDS"; locus_tag "G4P62_012617"; orig_transcript_id "gnl|WGS:JAAVVJ|G4P62_T020876"; product "protogenin B-like"; protein_id "KAF7224226.1"; exon_number "4";
CM025011.1	Genbank	CDS	22509524	22509683	.	-	2	gene_id "G4P62_012617"; transcript_id "gnl|WGS:JAAVVJ|G4P62_T020876"; gbkey "CDS"; locus_tag "G4P62_012617"; orig_transcript_id "gnl|WGS:JAAVVJ|G4P62_T020876"; product "protogenin B-like"; protein_id "KAF7224226.1"; exon_number "5";
CM025011.1	Genbank	CDS	22509159	22509406	.	-	1	gene_id "G4P62_012617"; transcript_id "gnl|WGS:JAAVVJ|G4P62_T020876"; gbkey "CDS"; locus_tag "G4P62_012617"; orig_transcript_id "gnl|WGS:JAAVVJ|G4P62_T020876"; product "protogenin B-like"; protein_id "KAF7224226.1"; exon_number "6";
CM025011.1	Genbank	CDS	22508466	22508630	.	-	2	gene_id "G4P62_012617"; transcript_id "gnl|WGS:JAAVVJ|G4P62_T020876"; gbkey "CDS"; locus_tag "G4P62_012617"; orig_transcript_id "gnl|WGS:JAAVVJ|G4P62_T020876"; product "protogenin B-like"; protein_id "KAF7224226.1"; exon_number "7";
CM025011.1	Genbank	CDS	22508043	22508348	.	-	2	gene_id "G4P62_012617"; transcript_id "gnl|WGS:JAAVVJ|G4P62_T020876"; gbkey "CDS"; locus_tag "G4P62_012617"; orig_transcript_id "gnl|WGS:JAAVVJ|G4P62_T020876"; product "protogenin B-like"; protein_id "KAF7224226.1"; exon_number "8";
CM025011.1	Genbank	CDS	22507174	22507359	.	-	2	gene_id "G4P62_012617"; transcript_id "gnl|WGS:JAAVVJ|G4P62_T020876"; gbkey "CDS"; locus_tag "G4P62_012617"; orig_transcript_id "gnl|WGS:JAAVVJ|G4P62_T020876"; product "protogenin B-like"; protein_id "KAF7224226.1"; exon_number "9";
CM025011.1	Genbank	CDS	22505491	22505586	.	-	2	gene_id "G4P62_012617"; transcript_id "gnl|WGS:JAAVVJ|G4P62_T020876"; gbkey "CDS"; locus_tag "G4P62_012617"; orig_transcript_id "gnl|WGS:JAAVVJ|G4P62_T020876"; product "protogenin B-like"; protein_id "KAF7224226.1"; exon_number "10";
CM025011.1	Genbank	CDS	22505209	22505395	.	-	2	gene_id "G4P62_012617"; transcript_id "gnl|WGS:JAAVVJ|G4P62_T020876"; gbkey "CDS"; locus_tag "G4P62_012617"; orig_transcript_id "gnl|WGS:JAAVVJ|G4P62_T020876"; product "protogenin B-like"; protein_id "KAF7224226.1"; exon_number "11";
CM025011.1	Genbank	CDS	22504993	22505120	.	-	1	gene_id "G4P62_012617"; transcript_id "gnl|WGS:JAAVVJ|G4P62_T020876"; gbkey "CDS"; locus_tag "G4P62_012617"; orig_transcript_id "gnl|WGS:JAAVVJ|G4P62_T020876"; product "protogenin B-like"; protein_id "KAF7224226.1"; exon_number "12";
CM025011.1	Genbank	CDS	22504725	22504895	.	-	2	gene_id "G4P62_012617"; transcript_id "gnl|WGS:JAAVVJ|G4P62_T020876"; gbkey "CDS"; locus_tag "G4P62_012617"; orig_transcript_id "gnl|WGS:JAAVVJ|G4P62_T020876"; product "protogenin B-like"; protein_id "KAF7224226.1"; exon_number "13";
CM025011.1	Genbank	CDS	22504198	22504380	.	-	2	gene_id "G4P62_012617"; transcript_id "gnl|WGS:JAAVVJ|G4P62_T020876"; gbkey "CDS"; locus_tag "G4P62_012617"; orig_transcript_id "gnl|WGS:JAAVVJ|G4P62_T020876"; product "protogenin B-like"; protein_id "KAF7224226.1"; exon_number "14";
CM025011.1	Genbank	CDS	22503940	22504063	.	-	2	gene_id "G4P62_012617"; transcript_id "gnl|WGS:JAAVVJ|G4P62_T020876"; gbkey "CDS"; locus_tag "G4P62_012617"; orig_transcript_id "gnl|WGS:JAAVVJ|G4P62_T020876"; product "protogenin B-like"; protein_id "KAF7224226.1"; exon_number "15";
CM025011.1	Genbank	CDS	22503728	22503866	.	-	1	gene_id "G4P62_012617"; transcript_id "gnl|WGS:JAAVVJ|G4P62_T020876"; gbkey "CDS"; locus_tag "G4P62_012617"; orig_transcript_id "gnl|WGS:JAAVVJ|G4P62_T020876"; product "protogenin B-like"; protein_id "KAF7224226.1"; exon_number "16";
CM025011.1	Genbank	CDS	22503124	22503231	.	-	0	gene_id "G4P62_012617"; transcript_id "gnl|WGS:JAAVVJ|G4P62_T020876"; gbkey "CDS"; locus_tag "G4P62_012617"; orig_transcript_id "gnl|WGS:JAAVVJ|G4P62_T020876"; product "protogenin B-like"; protein_id "KAF7224226.1"; exon_number "17";
CM025011.1	Genbank	CDS	22502635	22503045	.	-	0	gene_id "G4P62_012617"; transcript_id "gnl|WGS:JAAVVJ|G4P62_T020876"; gbkey "CDS"; locus_tag "G4P62_012617"; orig_transcript_id "gnl|WGS:JAAVVJ|G4P62_T020876"; product "protogenin B-like"; protein_id "KAF7224226.1"; exon_number "18";
CM025011.1	Genbank	start_codon	22514197	22514199	.	-	0	gene_id "G4P62_012617"; transcript_id "gnl|WGS:JAAVVJ|G4P62_T020876"; gbkey "CDS"; locus_tag "G4P62_012617"; orig_transcript_id "gnl|WGS:JAAVVJ|G4P62_T020876"; product "protogenin B-like"; protein_id "KAF7224226.1"; exon_number "1";
CM025011.1	Genbank	stop_codon	22502632	22502634	.	-	0	gene_id "G4P62_012617"; transcript_id "gnl|WGS:JAAVVJ|G4P62_T020876"; gbkey "CDS"; locus_tag "G4P62_012617"; orig_transcript_id "gnl|WGS:JAAVVJ|G4P62_T020876"; product "protogenin B-like"; protein_id "KAF7224226.1"; exon_number "18";
CM025011.1	Genbank	gene	22516664	22530770	.	-	.	gene_id "G4P62_012616"; transcript_id ""; description "DNA-binding protein RFX7-like"; gbkey "Gene"; gene_biotype "protein_coding"; locus_tag "G4P62_012616"; note "LOC107388630";
CM025011.1	Genbank	transcript	22516664	22530770	.	-	.	gene_id "G4P62_012616"; transcript_id "gnl|WGS:JAAVVJ|G4P62_T020875"; gbkey "mRNA"; locus_tag "G4P62_012616"; orig_protein_id "gnl|WGS:JAAVVJ|G4P62_P020875"; orig_transcript_id "gnl|WGS:JAAVVJ|G4P62_T020875"; product "DNA-binding protein RFX7-like"; transcript_biotype "mRNA";
CM025011.1	Genbank	exon	22530602	22530770	.	-	.	gene_id "G4P62_012616"; transcript_id "gnl|WGS:JAAVVJ|G4P62_T020875"; locus_tag "G4P62_012616"; orig_protein_id "gnl|WGS:JAAVVJ|G4P62_P020875"; orig_transcript_id "gnl|WGS:JAAVVJ|G4P62_T020875"; product "DNA-binding protein RFX7-like"; transcript_biotype "mRNA"; exon_number "1";
CM025011.1	Genbank	exon	22528224	22528257	.	-	.	gene_id "G4P62_012616"; transcript_id "gnl|WGS:JAAVVJ|G4P62_T020875"; locus_tag "G4P62_012616"; orig_protein_id "gnl|WGS:JAAVVJ|G4P62_P020875"; orig_transcript_id "gnl|WGS:JAAVVJ|G4P62_T020875"; product "DNA-binding protein RFX7-like"; transcript_biotype "mRNA"; exon_number "2";
CM025011.1	Genbank	exon	22525137	22525222	.	-	.	gene_id "G4P62_012616"; transcript_id "gnl|WGS:JAAVVJ|G4P62_T020875"; locus_tag "G4P62_012616"; orig_protein_id "gnl|WGS:JAAVVJ|G4P62_P020875"; orig_transcript_id "gnl|WGS:JAAVVJ|G4P62_T020875"; product "DNA-binding protein RFX7-like"; transcript_biotype "mRNA"; exon_number "3";
CM025011.1	Genbank	exon	22524852	22524974	.	-	.	gene_id "G4P62_012616"; transcript_id "gnl|WGS:JAAVVJ|G4P62_T020875"; locus_tag "G4P62_012616"; orig_protein_id "gnl|WGS:JAAVVJ|G4P62_P020875"; orig_transcript_id "gnl|WGS:JAAVVJ|G4P62_T020875"; product "DNA-binding protein RFX7-like"; transcript_biotype "mRNA"; exon_number "4";
CM025011.1	Genbank	exon	22524643	22524759	.	-	.	gene_id "G4P62_012616"; transcript_id "gnl|WGS:JAAVVJ|G4P62_T020875"; locus_tag "G4P62_012616"; orig_protein_id "gnl|WGS:JAAVVJ|G4P62_P020875"; orig_transcript_id "gnl|WGS:JAAVVJ|G4P62_T020875"; product "DNA-binding protein RFX7-like"; transcript_biotype "mRNA"; exon_number "5";
CM025011.1	Genbank	exon	22524101	22524185	.	-	.	gene_id "G4P62_012616"; transcript_id "gnl|WGS:JAAVVJ|G4P62_T020875"; locus_tag "G4P62_012616"; orig_protein_id "gnl|WGS:JAAVVJ|G4P62_P020875"; orig_transcript_id "gnl|WGS:JAAVVJ|G4P62_T020875"; product "DNA-binding protein RFX7-like"; transcript_biotype "mRNA"; exon_number "6";
CM025011.1	Genbank	exon	22523805	22524012	.	-	.	gene_id "G4P62_012616"; transcript_id "gnl|WGS:JAAVVJ|G4P62_T020875"; locus_tag "G4P62_012616"; orig_protein_id "gnl|WGS:JAAVVJ|G4P62_P020875"; orig_transcript_id "gnl|WGS:JAAVVJ|G4P62_T020875"; product "DNA-binding protein RFX7-like"; transcript_biotype "mRNA"; exon_number "7";
CM025011.1	Genbank	exon	22522829	22523124	.	-	.	gene_id "G4P62_012616"; transcript_id "gnl|WGS:JAAVVJ|G4P62_T020875"; locus_tag "G4P62_012616"; orig_protein_id "gnl|WGS:JAAVVJ|G4P62_P020875"; orig_transcript_id "gnl|WGS:JAAVVJ|G4P62_T020875"; product "DNA-binding protein RFX7-like"; transcript_biotype "mRNA"; exon_number "8";
CM025011.1	Genbank	exon	22516664	22522742	.	-	.	gene_id "G4P62_012616"; transcript_id "gnl|WGS:JAAVVJ|G4P62_T020875"; locus_tag "G4P62_012616"; orig_protein_id "gnl|WGS:JAAVVJ|G4P62_P020875"; orig_transcript_id "gnl|WGS:JAAVVJ|G4P62_T020875"; product "DNA-binding protein RFX7-like"; transcript_biotype "mRNA"; exon_number "9";
CM025011.1	Genbank	CDS	22530602	22530732	.	-	0	gene_id "G4P62_012616"; transcript_id "gnl|WGS:JAAVVJ|G4P62_T020875"; gbkey "CDS"; locus_tag "G4P62_012616"; orig_transcript_id "gnl|WGS:JAAVVJ|G4P62_T020875"; product "DNA-binding protein RFX7-like"; protein_id "KAF7224225.1"; exon_number "1";
CM025011.1	Genbank	CDS	22528224	22528257	.	-	1	gene_id "G4P62_012616"; transcript_id "gnl|WGS:JAAVVJ|G4P62_T020875"; gbkey "CDS"; locus_tag "G4P62_012616"; orig_transcript_id "gnl|WGS:JAAVVJ|G4P62_T020875"; product "DNA-binding protein RFX7-like"; protein_id "KAF7224225.1"; exon_number "2";
CM025011.1	Genbank	CDS	22525137	22525222	.	-	0	gene_id "G4P62_012616"; transcript_id "gnl|WGS:JAAVVJ|G4P62_T020875"; gbkey "CDS"; locus_tag "G4P62_012616"; orig_transcript_id "gnl|WGS:JAAVVJ|G4P62_T020875"; product "DNA-binding protein RFX7-like"; protein_id "KAF7224225.1"; exon_number "3";
CM025011.1	Genbank	CDS	22524852	22524974	.	-	1	gene_id "G4P62_012616"; transcript_id "gnl|WGS:JAAVVJ|G4P62_T020875"; gbkey "CDS"; locus_tag "G4P62_012616"; orig_transcript_id "gnl|WGS:JAAVVJ|G4P62_T020875"; product "DNA-binding protein RFX7-like"; protein_id "KAF7224225.1"; exon_number "4";
CM025011.1	Genbank	CDS	22524643	22524759	.	-	1	gene_id "G4P62_012616"; transcript_id "gnl|WGS:JAAVVJ|G4P62_T020875"; gbkey "CDS"; locus_tag "G4P62_012616"; orig_transcript_id "gnl|WGS:JAAVVJ|G4P62_T020875"; product "DNA-binding protein RFX7-like"; protein_id "KAF7224225.1"; exon_number "5";
CM025011.1	Genbank	CDS	22524101	22524185	.	-	1	gene_id "G4P62_012616"; transcript_id "gnl|WGS:JAAVVJ|G4P62_T020875"; gbkey "CDS"; locus_tag "G4P62_012616"; orig_transcript_id "gnl|WGS:JAAVVJ|G4P62_T020875"; product "DNA-binding protein RFX7-like"; protein_id "KAF7224225.1"; exon_number "6";
CM025011.1	Genbank	CDS	22523805	22524012	.	-	0	gene_id "G4P62_012616"; transcript_id "gnl|WGS:JAAVVJ|G4P62_T020875"; gbkey "CDS"; locus_tag "G4P62_012616"; orig_transcript_id "gnl|WGS:JAAVVJ|G4P62_T020875"; product "DNA-binding protein RFX7-like"; protein_id "KAF7224225.1"; exon_number "7";
CM025011.1	Genbank	CDS	22522829	22523124	.	-	2	gene_id "G4P62_012616"; transcript_id "gnl|WGS:JAAVVJ|G4P62_T020875"; gbkey "CDS"; locus_tag "G4P62_012616"; orig_transcript_id "gnl|WGS:JAAVVJ|G4P62_T020875"; product "DNA-binding protein RFX7-like"; protein_id "KAF7224225.1"; exon_number "8";
CM025011.1	Genbank	CDS	22519482	22522742	.	-	0	gene_id "G4P62_012616"; transcript_id "gnl|WGS:JAAVVJ|G4P62_T020875"; gbkey "CDS"; locus_tag "G4P62_012616"; orig_transcript_id "gnl|WGS:JAAVVJ|G4P62_T020875"; product "DNA-binding protein RFX7-like"; protein_id "KAF7224225.1"; exon_number "9";
CM025011.1	Genbank	start_codon	22530730	22530732	.	-	0	gene_id "G4P62_012616"; transcript_id "gnl|WGS:JAAVVJ|G4P62_T020875"; gbkey "CDS"; locus_tag "G4P62_012616"; orig_transcript_id "gnl|WGS:JAAVVJ|G4P62_T020875"; product "DNA-binding protein RFX7-like"; protein_id "KAF7224225.1"; exon_number "1";
CM025011.1	Genbank	stop_codon	22519479	22519481	.	-	0	gene_id "G4P62_012616"; transcript_id "gnl|WGS:JAAVVJ|G4P62_T020875"; gbkey "CDS"; locus_tag "G4P62_012616"; orig_transcript_id "gnl|WGS:JAAVVJ|G4P62_T020875"; product "DNA-binding protein RFX7-like"; protein_id "KAF7224225.1"; exon_number "9";
CM025011.1	Genbank	gene	22539180	22547393	.	+	.	gene_id "G4P62_012615"; transcript_id ""; description "transcription factor 12-like"; gbkey "Gene"; gene_biotype "protein_coding"; locus_tag "G4P62_012615"; note "LOC107388629";
CM025011.1	Genbank	transcript	22539180	22547393	.	+	.	gene_id "G4P62_012615"; transcript_id "gnl|WGS:JAAVVJ|G4P62_T020874"; gbkey "mRNA"; locus_tag "G4P62_012615"; orig_protein_id "gnl|WGS:JAAVVJ|G4P62_P020874"; orig_transcript_id "gnl|WGS:JAAVVJ|G4P62_T020874"; product "transcription factor 12-like"; transcript_biotype "mRNA";
CM025011.1	Genbank	exon	22539180	22539374	.	+	.	gene_id "G4P62_012615"; transcript_id "gnl|WGS:JAAVVJ|G4P62_T020874"; locus_tag "G4P62_012615"; orig_protein_id "gnl|WGS:JAAVVJ|G4P62_P020874"; orig_transcript_id "gnl|WGS:JAAVVJ|G4P62_T020874"; product "transcription factor 12-like"; transcript_biotype "mRNA"; exon_number "1";
CM025011.1	Genbank	exon	22541138	22541237	.	+	.	gene_id "G4P62_012615"; transcript_id "gnl|WGS:JAAVVJ|G4P62_T020874"; locus_tag "G4P62_012615"; orig_protein_id "gnl|WGS:JAAVVJ|G4P62_P020874"; orig_transcript_id "gnl|WGS:JAAVVJ|G4P62_T020874"; product "transcription factor 12-like"; transcript_biotype "mRNA"; exon_number "2";
CM025011.1	Genbank	exon	22542059	22542201	.	+	.	gene_id "G4P62_012615"; transcript_id "gnl|WGS:JAAVVJ|G4P62_T020874"; locus_tag "G4P62_012615"; orig_protein_id "gnl|WGS:JAAVVJ|G4P62_P020874"; orig_transcript_id "gnl|WGS:JAAVVJ|G4P62_T020874"; product "transcription factor 12-like"; transcript_biotype "mRNA"; exon_number "3";
CM025011.1	Genbank	exon	22542287	22542392	.	+	.	gene_id "G4P62_012615"; transcript_id "gnl|WGS:JAAVVJ|G4P62_T020874"; locus_tag "G4P62_012615"; orig_protein_id "gnl|WGS:JAAVVJ|G4P62_P020874"; orig_transcript_id "gnl|WGS:JAAVVJ|G4P62_T020874"; product "transcription factor 12-like"; transcript_biotype "mRNA"; exon_number "4";
CM025011.1	Genbank	exon	22542463	22542533	.	+	.	gene_id "G4P62_012615"; transcript_id "gnl|WGS:JAAVVJ|G4P62_T020874"; locus_tag "G4P62_012615"; orig_protein_id "gnl|WGS:JAAVVJ|G4P62_P020874"; orig_transcript_id "gnl|WGS:JAAVVJ|G4P62_T020874"; product "transcription factor 12-like"; transcript_biotype "mRNA"; exon_number "5";
CM025011.1	Genbank	exon	22542872	22542968	.	+	.	gene_id "G4P62_012615"; transcript_id "gnl|WGS:JAAVVJ|G4P62_T020874"; locus_tag "G4P62_012615"; orig_protein_id "gnl|WGS:JAAVVJ|G4P62_P020874"; orig_transcript_id "gnl|WGS:JAAVVJ|G4P62_T020874"; product "transcription factor 12-like"; transcript_biotype "mRNA"; exon_number "6";
CM025011.1	Genbank	exon	22543055	22543128	.	+	.	gene_id "G4P62_012615"; transcript_id "gnl|WGS:JAAVVJ|G4P62_T020874"; locus_tag "G4P62_012615"; orig_protein_id "gnl|WGS:JAAVVJ|G4P62_P020874"; orig_transcript_id "gnl|WGS:JAAVVJ|G4P62_T020874"; product "transcription factor 12-like"; transcript_biotype "mRNA"; exon_number "7";
CM025011.1	Genbank	exon	22544195	22544371	.	+	.	gene_id "G4P62_012615"; transcript_id "gnl|WGS:JAAVVJ|G4P62_T020874"; locus_tag "G4P62_012615"; orig_protein_id "gnl|WGS:JAAVVJ|G4P62_P020874"; orig_transcript_id "gnl|WGS:JAAVVJ|G4P62_T020874"; product "transcription factor 12-like"; transcript_biotype "mRNA"; exon_number "8";
CM025011.1	Genbank	exon	22545038	22545131	.	+	.	gene_id "G4P62_012615"; transcript_id "gnl|WGS:JAAVVJ|G4P62_T020874"; locus_tag "G4P62_012615"; orig_protein_id "gnl|WGS:JAAVVJ|G4P62_P020874"; orig_transcript_id "gnl|WGS:JAAVVJ|G4P62_T020874"; product "transcription factor 12-like"; transcript_biotype "mRNA"; exon_number "9";
CM025011.1	Genbank	exon	22545232	22545385	.	+	.	gene_id "G4P62_012615"; transcript_id "gnl|WGS:JAAVVJ|G4P62_T020874"; locus_tag "G4P62_012615"; orig_protein_id "gnl|WGS:JAAVVJ|G4P62_P020874"; orig_transcript_id "gnl|WGS:JAAVVJ|G4P62_T020874"; product "transcription factor 12-like"; transcript_biotype "mRNA"; exon_number "10";
CM025011.1	Genbank	exon	22545477	22545706	.	+	.	gene_id "G4P62_012615"; transcript_id "gnl|WGS:JAAVVJ|G4P62_T020874"; locus_tag "G4P62_012615"; orig_protein_id "gnl|WGS:JAAVVJ|G4P62_P020874"; orig_transcript_id "gnl|WGS:JAAVVJ|G4P62_T020874"; product "transcription factor 12-like"; transcript_biotype "mRNA"; exon_number "11";
CM025011.1	Genbank	exon	22546150	22546306	.	+	.	gene_id "G4P62_012615"; transcript_id "gnl|WGS:JAAVVJ|G4P62_T020874"; locus_tag "G4P62_012615"; orig_protein_id "gnl|WGS:JAAVVJ|G4P62_P020874"; orig_transcript_id "gnl|WGS:JAAVVJ|G4P62_T020874"; product "transcription factor 12-like"; transcript_biotype "mRNA"; exon_number "12";
CM025011.1	Genbank	exon	22546489	22547393	.	+	.	gene_id "G4P62_012615"; transcript_id "gnl|WGS:JAAVVJ|G4P62_T020874"; locus_tag "G4P62_012615"; orig_protein_id "gnl|WGS:JAAVVJ|G4P62_P020874"; orig_transcript_id "gnl|WGS:JAAVVJ|G4P62_T020874"; product "transcription factor 12-like"; transcript_biotype "mRNA"; exon_number "13";
CM025011.1	Genbank	CDS	22539306	22539374	.	+	0	gene_id "G4P62_012615"; transcript_id "gnl|WGS:JAAVVJ|G4P62_T020874"; gbkey "CDS"; locus_tag "G4P62_012615"; orig_transcript_id "gnl|WGS:JAAVVJ|G4P62_T020874"; product "transcription factor 12-like"; protein_id "KAF7224224.1"; exon_number "1";
CM025011.1	Genbank	CDS	22541138	22541237	.	+	0	gene_id "G4P62_012615"; transcript_id "gnl|WGS:JAAVVJ|G4P62_T020874"; gbkey "CDS"; locus_tag "G4P62_012615"; orig_transcript_id "gnl|WGS:JAAVVJ|G4P62_T020874"; product "transcription factor 12-like"; protein_id "KAF7224224.1"; exon_number "2";
CM025011.1	Genbank	CDS	22542059	22542201	.	+	2	gene_id "G4P62_012615"; transcript_id "gnl|WGS:JAAVVJ|G4P62_T020874"; gbkey "CDS"; locus_tag "G4P62_012615"; orig_transcript_id "gnl|WGS:JAAVVJ|G4P62_T020874"; product "transcription factor 12-like"; protein_id "KAF7224224.1"; exon_number "3";
CM025011.1	Genbank	CDS	22542287	22542392	.	+	0	gene_id "G4P62_012615"; transcript_id "gnl|WGS:JAAVVJ|G4P62_T020874"; gbkey "CDS"; locus_tag "G4P62_012615"; orig_transcript_id "gnl|WGS:JAAVVJ|G4P62_T020874"; product "transcription factor 12-like"; protein_id "KAF7224224.1"; exon_number "4";
CM025011.1	Genbank	CDS	22542463	22542533	.	+	2	gene_id "G4P62_012615"; transcript_id "gnl|WGS:JAAVVJ|G4P62_T020874"; gbkey "CDS"; locus_tag "G4P62_012615"; orig_transcript_id "gnl|WGS:JAAVVJ|G4P62_T020874"; product "transcription factor 12-like"; protein_id "KAF7224224.1"; exon_number "5";
CM025011.1	Genbank	CDS	22542872	22542968	.	+	0	gene_id "G4P62_012615"; transcript_id "gnl|WGS:JAAVVJ|G4P62_T020874"; gbkey "CDS"; locus_tag "G4P62_012615"; orig_transcript_id "gnl|WGS:JAAVVJ|G4P62_T020874"; product "transcription factor 12-like"; protein_id "KAF7224224.1"; exon_number "6";
CM025011.1	Genbank	CDS	22543055	22543128	.	+	2	gene_id "G4P62_012615"; transcript_id "gnl|WGS:JAAVVJ|G4P62_T020874"; gbkey "CDS"; locus_tag "G4P62_012615"; orig_transcript_id "gnl|WGS:JAAVVJ|G4P62_T020874"; product "transcription factor 12-like"; protein_id "KAF7224224.1"; exon_number "7";
CM025011.1	Genbank	CDS	22544195	22544371	.	+	0	gene_id "G4P62_012615"; transcript_id "gnl|WGS:JAAVVJ|G4P62_T020874"; gbkey "CDS"; locus_tag "G4P62_012615"; orig_transcript_id "gnl|WGS:JAAVVJ|G4P62_T020874"; product "transcription factor 12-like"; protein_id "KAF7224224.1"; exon_number "8";
CM025011.1	Genbank	CDS	22545038	22545131	.	+	0	gene_id "G4P62_012615"; transcript_id "gnl|WGS:JAAVVJ|G4P62_T020874"; gbkey "CDS"; locus_tag "G4P62_012615"; orig_transcript_id "gnl|WGS:JAAVVJ|G4P62_T020874"; product "transcription factor 12-like"; protein_id "KAF7224224.1"; exon_number "9";
CM025011.1	Genbank	CDS	22545232	22545385	.	+	2	gene_id "G4P62_012615"; transcript_id "gnl|WGS:JAAVVJ|G4P62_T020874"; gbkey "CDS"; locus_tag "G4P62_012615"; orig_transcript_id "gnl|WGS:JAAVVJ|G4P62_T020874"; product "transcription factor 12-like"; protein_id "KAF7224224.1"; exon_number "10";
CM025011.1	Genbank	CDS	22545477	22545706	.	+	1	gene_id "G4P62_012615"; transcript_id "gnl|WGS:JAAVVJ|G4P62_T020874"; gbkey "CDS"; locus_tag "G4P62_012615"; orig_transcript_id "gnl|WGS:JAAVVJ|G4P62_T020874"; product "transcription factor 12-like"; protein_id "KAF7224224.1"; exon_number "11";
CM025011.1	Genbank	CDS	22546150	22546301	.	+	2	gene_id "G4P62_012615"; transcript_id "gnl|WGS:JAAVVJ|G4P62_T020874"; gbkey "CDS"; locus_tag "G4P62_012615"; orig_transcript_id "gnl|WGS:JAAVVJ|G4P62_T020874"; product "transcription factor 12-like"; protein_id "KAF7224224.1"; exon_number "12";
CM025011.1	Genbank	start_codon	22539306	22539308	.	+	0	gene_id "G4P62_012615"; transcript_id "gnl|WGS:JAAVVJ|G4P62_T020874"; gbkey "CDS"; locus_tag "G4P62_012615"; orig_transcript_id "gnl|WGS:JAAVVJ|G4P62_T020874"; product "transcription factor 12-like"; protein_id "KAF7224224.1"; exon_number "1";
CM025011.1	Genbank	stop_codon	22546302	22546304	.	+	0	gene_id "G4P62_012615"; transcript_id "gnl|WGS:JAAVVJ|G4P62_T020874"; gbkey "CDS"; locus_tag "G4P62_012615"; orig_transcript_id "gnl|WGS:JAAVVJ|G4P62_T020874"; product "transcription factor 12-like"; protein_id "KAF7224224.1"; exon_number "12";
CM025011.1	Genbank	gene	22548645	22562410	.	+	.	gene_id "G4P62_012614"; transcript_id ""; description "cingulin-like protein 1 isoform X2"; gbkey "Gene"; gene_biotype "protein_coding"; locus_tag "G4P62_012614"; note "LOC107388627";
CM025011.1	Genbank	transcript	22548645	22562410	.	+	.	gene_id "G4P62_012614"; transcript_id "gnl|WGS:JAAVVJ|G4P62_T020873"; gbkey "mRNA"; locus_tag "G4P62_012614"; note "transcript variant X1"; orig_protein_id "gnl|WGS:JAAVVJ|G4P62_P020873"; orig_transcript_id "gnl|WGS:JAAVVJ|G4P62_T020873"; product "cingulin-like protein 1"; transcript_biotype "mRNA";
CM025011.1	Genbank	exon	22548645	22548717	.	+	.	gene_id "G4P62_012614"; transcript_id "gnl|WGS:JAAVVJ|G4P62_T020873"; locus_tag "G4P62_012614"; note "transcript variant X1"; orig_protein_id "gnl|WGS:JAAVVJ|G4P62_P020873"; orig_transcript_id "gnl|WGS:JAAVVJ|G4P62_T020873"; product "cingulin-like protein 1"; transcript_biotype "mRNA"; exon_number "1";
CM025011.1	Genbank	exon	22550381	22551277	.	+	.	gene_id "G4P62_012614"; transcript_id "gnl|WGS:JAAVVJ|G4P62_T020873"; locus_tag "G4P62_012614"; note "transcript variant X1"; orig_protein_id "gnl|WGS:JAAVVJ|G4P62_P020873"; orig_transcript_id "gnl|WGS:JAAVVJ|G4P62_T020873"; product "cingulin-like protein 1"; transcript_biotype "mRNA"; exon_number "2";
CM025011.1	Genbank	exon	22551350	22551444	.	+	.	gene_id "G4P62_012614"; transcript_id "gnl|WGS:JAAVVJ|G4P62_T020873"; locus_tag "G4P62_012614"; note "transcript variant X1"; orig_protein_id "gnl|WGS:JAAVVJ|G4P62_P020873"; orig_transcript_id "gnl|WGS:JAAVVJ|G4P62_T020873"; product "cingulin-like protein 1"; transcript_biotype "mRNA"; exon_number "3";
CM025011.1	Genbank	exon	22552234	22552339	.	+	.	gene_id "G4P62_012614"; transcript_id "gnl|WGS:JAAVVJ|G4P62_T020873"; locus_tag "G4P62_012614"; note "transcript variant X1"; orig_protein_id "gnl|WGS:JAAVVJ|G4P62_P020873"; orig_transcript_id "gnl|WGS:JAAVVJ|G4P62_T020873"; product "cingulin-like protein 1"; transcript_biotype "mRNA"; exon_number "4";
CM025011.1	Genbank	exon	22552428	22552523	.	+	.	gene_id "G4P62_012614"; transcript_id "gnl|WGS:JAAVVJ|G4P62_T020873"; locus_tag "G4P62_012614"; note "transcript variant X1"; orig_protein_id "gnl|WGS:JAAVVJ|G4P62_P020873"; orig_transcript_id "gnl|WGS:JAAVVJ|G4P62_T020873"; product "cingulin-like protein 1"; transcript_biotype "mRNA"; exon_number "5";
CM025011.1	Genbank	exon	22552613	22552761	.	+	.	gene_id "G4P62_012614"; transcript_id "gnl|WGS:JAAVVJ|G4P62_T020873"; locus_tag "G4P62_012614"; note "transcript variant X1"; orig_protein_id "gnl|WGS:JAAVVJ|G4P62_P020873"; orig_transcript_id "gnl|WGS:JAAVVJ|G4P62_T020873"; product "cingulin-like protein 1"; transcript_biotype "mRNA"; exon_number "6";
CM025011.1	Genbank	exon	22553927	22554068	.	+	.	gene_id "G4P62_012614"; transcript_id "gnl|WGS:JAAVVJ|G4P62_T020873"; locus_tag "G4P62_012614"; note "transcript variant X1"; orig_protein_id "gnl|WGS:JAAVVJ|G4P62_P020873"; orig_transcript_id "gnl|WGS:JAAVVJ|G4P62_T020873"; product "cingulin-like protein 1"; transcript_biotype "mRNA"; exon_number "7";
CM025011.1	Genbank	exon	22554150	22554362	.	+	.	gene_id "G4P62_012614"; transcript_id "gnl|WGS:JAAVVJ|G4P62_T020873"; locus_tag "G4P62_012614"; note "transcript variant X1"; orig_protein_id "gnl|WGS:JAAVVJ|G4P62_P020873"; orig_transcript_id "gnl|WGS:JAAVVJ|G4P62_T020873"; product "cingulin-like protein 1"; transcript_biotype "mRNA"; exon_number "8";
CM025011.1	Genbank	exon	22554442	22554648	.	+	.	gene_id "G4P62_012614"; transcript_id "gnl|WGS:JAAVVJ|G4P62_T020873"; locus_tag "G4P62_012614"; note "transcript variant X1"; orig_protein_id "gnl|WGS:JAAVVJ|G4P62_P020873"; orig_transcript_id "gnl|WGS:JAAVVJ|G4P62_T020873"; product "cingulin-like protein 1"; transcript_biotype "mRNA"; exon_number "9";
CM025011.1	Genbank	exon	22554722	22554826	.	+	.	gene_id "G4P62_012614"; transcript_id "gnl|WGS:JAAVVJ|G4P62_T020873"; locus_tag "G4P62_012614"; note "transcript variant X1"; orig_protein_id "gnl|WGS:JAAVVJ|G4P62_P020873"; orig_transcript_id "gnl|WGS:JAAVVJ|G4P62_T020873"; product "cingulin-like protein 1"; transcript_biotype "mRNA"; exon_number "10";
CM025011.1	Genbank	exon	22554909	22555061	.	+	.	gene_id "G4P62_012614"; transcript_id "gnl|WGS:JAAVVJ|G4P62_T020873"; locus_tag "G4P62_012614"; note "transcript variant X1"; orig_protein_id "gnl|WGS:JAAVVJ|G4P62_P020873"; orig_transcript_id "gnl|WGS:JAAVVJ|G4P62_T020873"; product "cingulin-like protein 1"; transcript_biotype "mRNA"; exon_number "11";
CM025011.1	Genbank	exon	22555234	22555404	.	+	.	gene_id "G4P62_012614"; transcript_id "gnl|WGS:JAAVVJ|G4P62_T020873"; locus_tag "G4P62_012614"; note "transcript variant X1"; orig_protein_id "gnl|WGS:JAAVVJ|G4P62_P020873"; orig_transcript_id "gnl|WGS:JAAVVJ|G4P62_T020873"; product "cingulin-like protein 1"; transcript_biotype "mRNA"; exon_number "12";
CM025011.1	Genbank	exon	22555593	22555745	.	+	.	gene_id "G4P62_012614"; transcript_id "gnl|WGS:JAAVVJ|G4P62_T020873"; locus_tag "G4P62_012614"; note "transcript variant X1"; orig_protein_id "gnl|WGS:JAAVVJ|G4P62_P020873"; orig_transcript_id "gnl|WGS:JAAVVJ|G4P62_T020873"; product "cingulin-like protein 1"; transcript_biotype "mRNA"; exon_number "13";
CM025011.1	Genbank	exon	22556805	22556894	.	+	.	gene_id "G4P62_012614"; transcript_id "gnl|WGS:JAAVVJ|G4P62_T020873"; locus_tag "G4P62_012614"; note "transcript variant X1"; orig_protein_id "gnl|WGS:JAAVVJ|G4P62_P020873"; orig_transcript_id "gnl|WGS:JAAVVJ|G4P62_T020873"; product "cingulin-like protein 1"; transcript_biotype "mRNA"; exon_number "14";
CM025011.1	Genbank	exon	22557668	22557751	.	+	.	gene_id "G4P62_012614"; transcript_id "gnl|WGS:JAAVVJ|G4P62_T020873"; locus_tag "G4P62_012614"; note "transcript variant X1"; orig_protein_id "gnl|WGS:JAAVVJ|G4P62_P020873"; orig_transcript_id "gnl|WGS:JAAVVJ|G4P62_T020873"; product "cingulin-like protein 1"; transcript_biotype "mRNA"; exon_number "15";
CM025011.1	Genbank	exon	22559671	22559795	.	+	.	gene_id "G4P62_012614"; transcript_id "gnl|WGS:JAAVVJ|G4P62_T020873"; locus_tag "G4P62_012614"; note "transcript variant X1"; orig_protein_id "gnl|WGS:JAAVVJ|G4P62_P020873"; orig_transcript_id "gnl|WGS:JAAVVJ|G4P62_T020873"; product "cingulin-like protein 1"; transcript_biotype "mRNA"; exon_number "16";
CM025011.1	Genbank	exon	22559875	22559983	.	+	.	gene_id "G4P62_012614"; transcript_id "gnl|WGS:JAAVVJ|G4P62_T020873"; locus_tag "G4P62_012614"; note "transcript variant X1"; orig_protein_id "gnl|WGS:JAAVVJ|G4P62_P020873"; orig_transcript_id "gnl|WGS:JAAVVJ|G4P62_T020873"; product "cingulin-like protein 1"; transcript_biotype "mRNA"; exon_number "17";
CM025011.1	Genbank	exon	22560062	22560225	.	+	.	gene_id "G4P62_012614"; transcript_id "gnl|WGS:JAAVVJ|G4P62_T020873"; locus_tag "G4P62_012614"; note "transcript variant X1"; orig_protein_id "gnl|WGS:JAAVVJ|G4P62_P020873"; orig_transcript_id "gnl|WGS:JAAVVJ|G4P62_T020873"; product "cingulin-like protein 1"; transcript_biotype "mRNA"; exon_number "18";
CM025011.1	Genbank	exon	22560314	22562410	.	+	.	gene_id "G4P62_012614"; transcript_id "gnl|WGS:JAAVVJ|G4P62_T020873"; locus_tag "G4P62_012614"; note "transcript variant X1"; orig_protein_id "gnl|WGS:JAAVVJ|G4P62_P020873"; orig_transcript_id "gnl|WGS:JAAVVJ|G4P62_T020873"; product "cingulin-like protein 1"; transcript_biotype "mRNA"; exon_number "19";
CM025011.1	Genbank	CDS	22550414	22551277	.	+	0	gene_id "G4P62_012614"; transcript_id "gnl|WGS:JAAVVJ|G4P62_T020873"; gbkey "CDS"; locus_tag "G4P62_012614"; orig_transcript_id "gnl|WGS:JAAVVJ|G4P62_T020873"; product "transcript variant X1"; protein_id "KAF7224223.1"; exon_number "2";
CM025011.1	Genbank	CDS	22551350	22551444	.	+	0	gene_id "G4P62_012614"; transcript_id "gnl|WGS:JAAVVJ|G4P62_T020873"; gbkey "CDS"; locus_tag "G4P62_012614"; orig_transcript_id "gnl|WGS:JAAVVJ|G4P62_T020873"; product "transcript variant X1"; protein_id "KAF7224223.1"; exon_number "3";
CM025011.1	Genbank	CDS	22552234	22552339	.	+	1	gene_id "G4P62_012614"; transcript_id "gnl|WGS:JAAVVJ|G4P62_T020873"; gbkey "CDS"; locus_tag "G4P62_012614"; orig_transcript_id "gnl|WGS:JAAVVJ|G4P62_T020873"; product "transcript variant X1"; protein_id "KAF7224223.1"; exon_number "4";
CM025011.1	Genbank	CDS	22552428	22552523	.	+	0	gene_id "G4P62_012614"; transcript_id "gnl|WGS:JAAVVJ|G4P62_T020873"; gbkey "CDS"; locus_tag "G4P62_012614"; orig_transcript_id "gnl|WGS:JAAVVJ|G4P62_T020873"; product "transcript variant X1"; protein_id "KAF7224223.1"; exon_number "5";
CM025011.1	Genbank	CDS	22552613	22552761	.	+	0	gene_id "G4P62_012614"; transcript_id "gnl|WGS:JAAVVJ|G4P62_T020873"; gbkey "CDS"; locus_tag "G4P62_012614"; orig_transcript_id "gnl|WGS:JAAVVJ|G4P62_T020873"; product "transcript variant X1"; protein_id "KAF7224223.1"; exon_number "6";
CM025011.1	Genbank	CDS	22553927	22554068	.	+	1	gene_id "G4P62_012614"; transcript_id "gnl|WGS:JAAVVJ|G4P62_T020873"; gbkey "CDS"; locus_tag "G4P62_012614"; orig_transcript_id "gnl|WGS:JAAVVJ|G4P62_T020873"; product "transcript variant X1"; protein_id "KAF7224223.1"; exon_number "7";
CM025011.1	Genbank	CDS	22554150	22554362	.	+	0	gene_id "G4P62_012614"; transcript_id "gnl|WGS:JAAVVJ|G4P62_T020873"; gbkey "CDS"; locus_tag "G4P62_012614"; orig_transcript_id "gnl|WGS:JAAVVJ|G4P62_T020873"; product "transcript variant X1"; protein_id "KAF7224223.1"; exon_number "8";
CM025011.1	Genbank	CDS	22554442	22554648	.	+	0	gene_id "G4P62_012614"; transcript_id "gnl|WGS:JAAVVJ|G4P62_T020873"; gbkey "CDS"; locus_tag "G4P62_012614"; orig_transcript_id "gnl|WGS:JAAVVJ|G4P62_T020873"; product "transcript variant X1"; protein_id "KAF7224223.1"; exon_number "9";
CM025011.1	Genbank	CDS	22554722	22554826	.	+	0	gene_id "G4P62_012614"; transcript_id "gnl|WGS:JAAVVJ|G4P62_T020873"; gbkey "CDS"; locus_tag "G4P62_012614"; orig_transcript_id "gnl|WGS:JAAVVJ|G4P62_T020873"; product "transcript variant X1"; protein_id "KAF7224223.1"; exon_number "10";
CM025011.1	Genbank	CDS	22554909	22555061	.	+	0	gene_id "G4P62_012614"; transcript_id "gnl|WGS:JAAVVJ|G4P62_T020873"; gbkey "CDS"; locus_tag "G4P62_012614"; orig_transcript_id "gnl|WGS:JAAVVJ|G4P62_T020873"; product "transcript variant X1"; protein_id "KAF7224223.1"; exon_number "11";
CM025011.1	Genbank	CDS	22555234	22555404	.	+	0	gene_id "G4P62_012614"; transcript_id "gnl|WGS:JAAVVJ|G4P62_T020873"; gbkey "CDS"; locus_tag "G4P62_012614"; orig_transcript_id "gnl|WGS:JAAVVJ|G4P62_T020873"; product "transcript variant X1"; protein_id "KAF7224223.1"; exon_number "12";
CM025011.1	Genbank	CDS	22555593	22555745	.	+	0	gene_id "G4P62_012614"; transcript_id "gnl|WGS:JAAVVJ|G4P62_T020873"; gbkey "CDS"; locus_tag "G4P62_012614"; orig_transcript_id "gnl|WGS:JAAVVJ|G4P62_T020873"; product "transcript variant X1"; protein_id "KAF7224223.1"; exon_number "13";
CM025011.1	Genbank	CDS	22556805	22556894	.	+	0	gene_id "G4P62_012614"; transcript_id "gnl|WGS:JAAVVJ|G4P62_T020873"; gbkey "CDS"; locus_tag "G4P62_012614"; orig_transcript_id "gnl|WGS:JAAVVJ|G4P62_T020873"; product "transcript variant X1"; protein_id "KAF7224223.1"; exon_number "14";
CM025011.1	Genbank	CDS	22557668	22557751	.	+	0	gene_id "G4P62_012614"; transcript_id "gnl|WGS:JAAVVJ|G4P62_T020873"; gbkey "CDS"; locus_tag "G4P62_012614"; orig_transcript_id "gnl|WGS:JAAVVJ|G4P62_T020873"; product "transcript variant X1"; protein_id "KAF7224223.1"; exon_number "15";
CM025011.1	Genbank	CDS	22559671	22559795	.	+	0	gene_id "G4P62_012614"; transcript_id "gnl|WGS:JAAVVJ|G4P62_T020873"; gbkey "CDS"; locus_tag "G4P62_012614"; orig_transcript_id "gnl|WGS:JAAVVJ|G4P62_T020873"; product "transcript variant X1"; protein_id "KAF7224223.1"; exon_number "16";
CM025011.1	Genbank	CDS	22559875	22559983	.	+	1	gene_id "G4P62_012614"; transcript_id "gnl|WGS:JAAVVJ|G4P62_T020873"; gbkey "CDS"; locus_tag "G4P62_012614"; orig_transcript_id "gnl|WGS:JAAVVJ|G4P62_T020873"; product "transcript variant X1"; protein_id "KAF7224223.1"; exon_number "17";
CM025011.1	Genbank	CDS	22560062	22560225	.	+	0	gene_id "G4P62_012614"; transcript_id "gnl|WGS:JAAVVJ|G4P62_T020873"; gbkey "CDS"; locus_tag "G4P62_012614"; orig_transcript_id "gnl|WGS:JAAVVJ|G4P62_T020873"; product "transcript variant X1"; protein_id "KAF7224223.1"; exon_number "18";
CM025011.1	Genbank	CDS	22560314	22560389	.	+	1	gene_id "G4P62_012614"; transcript_id "gnl|WGS:JAAVVJ|G4P62_T020873"; gbkey "CDS"; locus_tag "G4P62_012614"; orig_transcript_id "gnl|WGS:JAAVVJ|G4P62_T020873"; product "transcript variant X1"; protein_id "KAF7224223.1"; exon_number "19";
CM025011.1	Genbank	start_codon	22550414	22550416	.	+	0	gene_id "G4P62_012614"; transcript_id "gnl|WGS:JAAVVJ|G4P62_T020873"; gbkey "CDS"; locus_tag "G4P62_012614"; orig_transcript_id "gnl|WGS:JAAVVJ|G4P62_T020873"; product "transcript variant X1"; protein_id "KAF7224223.1"; exon_number "2";
CM025011.1	Genbank	stop_codon	22560390	22560392	.	+	0	gene_id "G4P62_012614"; transcript_id "gnl|WGS:JAAVVJ|G4P62_T020873"; gbkey "CDS"; locus_tag "G4P62_012614"; orig_transcript_id "gnl|WGS:JAAVVJ|G4P62_T020873"; product "transcript variant X1"; protein_id "KAF7224223.1"; exon_number "19";
CM025011.1	Genbank	transcript	22548645	22562410	.	+	.	gene_id "G4P62_012614"; transcript_id "gnl|WGS:JAAVVJ|G4P62_T020872"; gbkey "mRNA"; locus_tag "G4P62_012614"; note "transcript variant X2"; orig_protein_id "gnl|WGS:JAAVVJ|G4P62_P020872"; orig_transcript_id "gnl|WGS:JAAVVJ|G4P62_T020872"; product "cingulin-like protein 1"; transcript_biotype "mRNA";
CM025011.1	Genbank	exon	22548645	22548717	.	+	.	gene_id "G4P62_012614"; transcript_id "gnl|WGS:JAAVVJ|G4P62_T020872"; locus_tag "G4P62_012614"; note "transcript variant X2"; orig_protein_id "gnl|WGS:JAAVVJ|G4P62_P020872"; orig_transcript_id "gnl|WGS:JAAVVJ|G4P62_T020872"; product "cingulin-like protein 1"; transcript_biotype "mRNA"; exon_number "1";
CM025011.1	Genbank	exon	22550381	22551277	.	+	.	gene_id "G4P62_012614"; transcript_id "gnl|WGS:JAAVVJ|G4P62_T020872"; locus_tag "G4P62_012614"; note "transcript variant X2"; orig_protein_id "gnl|WGS:JAAVVJ|G4P62_P020872"; orig_transcript_id "gnl|WGS:JAAVVJ|G4P62_T020872"; product "cingulin-like protein 1"; transcript_biotype "mRNA"; exon_number "2";
CM025011.1	Genbank	exon	22551377	22551444	.	+	.	gene_id "G4P62_012614"; transcript_id "gnl|WGS:JAAVVJ|G4P62_T020872"; locus_tag "G4P62_012614"; note "transcript variant X2"; orig_protein_id "gnl|WGS:JAAVVJ|G4P62_P020872"; orig_transcript_id "gnl|WGS:JAAVVJ|G4P62_T020872"; product "cingulin-like protein 1"; transcript_biotype "mRNA"; exon_number "3";
CM025011.1	Genbank	exon	22552234	22552339	.	+	.	gene_id "G4P62_012614"; transcript_id "gnl|WGS:JAAVVJ|G4P62_T020872"; locus_tag "G4P62_012614"; note "transcript variant X2"; orig_protein_id "gnl|WGS:JAAVVJ|G4P62_P020872"; orig_transcript_id "gnl|WGS:JAAVVJ|G4P62_T020872"; product "cingulin-like protein 1"; transcript_biotype "mRNA"; exon_number "4";
CM025011.1	Genbank	exon	22552428	22552523	.	+	.	gene_id "G4P62_012614"; transcript_id "gnl|WGS:JAAVVJ|G4P62_T020872"; locus_tag "G4P62_012614"; note "transcript variant X2"; orig_protein_id "gnl|WGS:JAAVVJ|G4P62_P020872"; orig_transcript_id "gnl|WGS:JAAVVJ|G4P62_T020872"; product "cingulin-like protein 1"; transcript_biotype "mRNA"; exon_number "5";
CM025011.1	Genbank	exon	22552613	22552761	.	+	.	gene_id "G4P62_012614"; transcript_id "gnl|WGS:JAAVVJ|G4P62_T020872"; locus_tag "G4P62_012614"; note "transcript variant X2"; orig_protein_id "gnl|WGS:JAAVVJ|G4P62_P020872"; orig_transcript_id "gnl|WGS:JAAVVJ|G4P62_T020872"; product "cingulin-like protein 1"; transcript_biotype "mRNA"; exon_number "6";
CM025011.1	Genbank	exon	22553927	22554068	.	+	.	gene_id "G4P62_012614"; transcript_id "gnl|WGS:JAAVVJ|G4P62_T020872"; locus_tag "G4P62_012614"; note "transcript variant X2"; orig_protein_id "gnl|WGS:JAAVVJ|G4P62_P020872"; orig_transcript_id "gnl|WGS:JAAVVJ|G4P62_T020872"; product "cingulin-like protein 1"; transcript_biotype "mRNA"; exon_number "7";
CM025011.1	Genbank	exon	22554150	22554362	.	+	.	gene_id "G4P62_012614"; transcript_id "gnl|WGS:JAAVVJ|G4P62_T020872"; locus_tag "G4P62_012614"; note "transcript variant X2"; orig_protein_id "gnl|WGS:JAAVVJ|G4P62_P020872"; orig_transcript_id "gnl|WGS:JAAVVJ|G4P62_T020872"; product "cingulin-like protein 1"; transcript_biotype "mRNA"; exon_number "8";
CM025011.1	Genbank	exon	22554442	22554648	.	+	.	gene_id "G4P62_012614"; transcript_id "gnl|WGS:JAAVVJ|G4P62_T020872"; locus_tag "G4P62_012614"; note "transcript variant X2"; orig_protein_id "gnl|WGS:JAAVVJ|G4P62_P020872"; orig_transcript_id "gnl|WGS:JAAVVJ|G4P62_T020872"; product "cingulin-like protein 1"; transcript_biotype "mRNA"; exon_number "9";
CM025011.1	Genbank	exon	22554722	22554826	.	+	.	gene_id "G4P62_012614"; transcript_id "gnl|WGS:JAAVVJ|G4P62_T020872"; locus_tag "G4P62_012614"; note "transcript variant X2"; orig_protein_id "gnl|WGS:JAAVVJ|G4P62_P020872"; orig_transcript_id "gnl|WGS:JAAVVJ|G4P62_T020872"; product "cingulin-like protein 1"; transcript_biotype "mRNA"; exon_number "10";
CM025011.1	Genbank	exon	22554909	22555061	.	+	.	gene_id "G4P62_012614"; transcript_id "gnl|WGS:JAAVVJ|G4P62_T020872"; locus_tag "G4P62_012614"; note "transcript variant X2"; orig_protein_id "gnl|WGS:JAAVVJ|G4P62_P020872"; orig_transcript_id "gnl|WGS:JAAVVJ|G4P62_T020872"; product "cingulin-like protein 1"; transcript_biotype "mRNA"; exon_number "11";
CM025011.1	Genbank	exon	22555234	22555404	.	+	.	gene_id "G4P62_012614"; transcript_id "gnl|WGS:JAAVVJ|G4P62_T020872"; locus_tag "G4P62_012614"; note "transcript variant X2"; orig_protein_id "gnl|WGS:JAAVVJ|G4P62_P020872"; orig_transcript_id "gnl|WGS:JAAVVJ|G4P62_T020872"; product "cingulin-like protein 1"; transcript_biotype "mRNA"; exon_number "12";
CM025011.1	Genbank	exon	22555593	22555745	.	+	.	gene_id "G4P62_012614"; transcript_id "gnl|WGS:JAAVVJ|G4P62_T020872"; locus_tag "G4P62_012614"; note "transcript variant X2"; orig_protein_id "gnl|WGS:JAAVVJ|G4P62_P020872"; orig_transcript_id "gnl|WGS:JAAVVJ|G4P62_T020872"; product "cingulin-like protein 1"; transcript_biotype "mRNA"; exon_number "13";
CM025011.1	Genbank	exon	22556805	22556894	.	+	.	gene_id "G4P62_012614"; transcript_id "gnl|WGS:JAAVVJ|G4P62_T020872"; locus_tag "G4P62_012614"; note "transcript variant X2"; orig_protein_id "gnl|WGS:JAAVVJ|G4P62_P020872"; orig_transcript_id "gnl|WGS:JAAVVJ|G4P62_T020872"; product "cingulin-like protein 1"; transcript_biotype "mRNA"; exon_number "14";
CM025011.1	Genbank	exon	22557668	22557751	.	+	.	gene_id "G4P62_012614"; transcript_id "gnl|WGS:JAAVVJ|G4P62_T020872"; locus_tag "G4P62_012614"; note "transcript variant X2"; orig_protein_id "gnl|WGS:JAAVVJ|G4P62_P020872"; orig_transcript_id "gnl|WGS:JAAVVJ|G4P62_T020872"; product "cingulin-like protein 1"; transcript_biotype "mRNA"; exon_number "15";
CM025011.1	Genbank	exon	22559671	22559795	.	+	.	gene_id "G4P62_012614"; transcript_id "gnl|WGS:JAAVVJ|G4P62_T020872"; locus_tag "G4P62_012614"; note "transcript variant X2"; orig_protein_id "gnl|WGS:JAAVVJ|G4P62_P020872"; orig_transcript_id "gnl|WGS:JAAVVJ|G4P62_T020872"; product "cingulin-like protein 1"; transcript_biotype "mRNA"; exon_number "16";
CM025011.1	Genbank	exon	22559875	22559983	.	+	.	gene_id "G4P62_012614"; transcript_id "gnl|WGS:JAAVVJ|G4P62_T020872"; locus_tag "G4P62_012614"; note "transcript variant X2"; orig_protein_id "gnl|WGS:JAAVVJ|G4P62_P020872"; orig_transcript_id "gnl|WGS:JAAVVJ|G4P62_T020872"; product "cingulin-like protein 1"; transcript_biotype "mRNA"; exon_number "17";
CM025011.1	Genbank	exon	22560062	22560225	.	+	.	gene_id "G4P62_012614"; transcript_id "gnl|WGS:JAAVVJ|G4P62_T020872"; locus_tag "G4P62_012614"; note "transcript variant X2"; orig_protein_id "gnl|WGS:JAAVVJ|G4P62_P020872"; orig_transcript_id "gnl|WGS:JAAVVJ|G4P62_T020872"; product "cingulin-like protein 1"; transcript_biotype "mRNA"; exon_number "18";
CM025011.1	Genbank	exon	22560314	22562410	.	+	.	gene_id "G4P62_012614"; transcript_id "gnl|WGS:JAAVVJ|G4P62_T020872"; locus_tag "G4P62_012614"; note "transcript variant X2"; orig_protein_id "gnl|WGS:JAAVVJ|G4P62_P020872"; orig_transcript_id "gnl|WGS:JAAVVJ|G4P62_T020872"; product "cingulin-like protein 1"; transcript_biotype "mRNA"; exon_number "19";
CM025011.1	Genbank	CDS	22550414	22551277	.	+	0	gene_id "G4P62_012614"; transcript_id "gnl|WGS:JAAVVJ|G4P62_T020872"; gbkey "CDS"; locus_tag "G4P62_012614"; orig_transcript_id "gnl|WGS:JAAVVJ|G4P62_T020872"; product "transcript variant X2"; protein_id "KAF7224222.1"; exon_number "2";
CM025011.1	Genbank	CDS	22551377	22551444	.	+	0	gene_id "G4P62_012614"; transcript_id "gnl|WGS:JAAVVJ|G4P62_T020872"; gbkey "CDS"; locus_tag "G4P62_012614"; orig_transcript_id "gnl|WGS:JAAVVJ|G4P62_T020872"; product "transcript variant X2"; protein_id "KAF7224222.1"; exon_number "3";
CM025011.1	Genbank	CDS	22552234	22552339	.	+	1	gene_id "G4P62_012614"; transcript_id "gnl|WGS:JAAVVJ|G4P62_T020872"; gbkey "CDS"; locus_tag "G4P62_012614"; orig_transcript_id "gnl|WGS:JAAVVJ|G4P62_T020872"; product "transcript variant X2"; protein_id "KAF7224222.1"; exon_number "4";
CM025011.1	Genbank	CDS	22552428	22552523	.	+	0	gene_id "G4P62_012614"; transcript_id "gnl|WGS:JAAVVJ|G4P62_T020872"; gbkey "CDS"; locus_tag "G4P62_012614"; orig_transcript_id "gnl|WGS:JAAVVJ|G4P62_T020872"; product "transcript variant X2"; protein_id "KAF7224222.1"; exon_number "5";
CM025011.1	Genbank	CDS	22552613	22552761	.	+	0	gene_id "G4P62_012614"; transcript_id "gnl|WGS:JAAVVJ|G4P62_T020872"; gbkey "CDS"; locus_tag "G4P62_012614"; orig_transcript_id "gnl|WGS:JAAVVJ|G4P62_T020872"; product "transcript variant X2"; protein_id "KAF7224222.1"; exon_number "6";
CM025011.1	Genbank	CDS	22553927	22554068	.	+	1	gene_id "G4P62_012614"; transcript_id "gnl|WGS:JAAVVJ|G4P62_T020872"; gbkey "CDS"; locus_tag "G4P62_012614"; orig_transcript_id "gnl|WGS:JAAVVJ|G4P62_T020872"; product "transcript variant X2"; protein_id "KAF7224222.1"; exon_number "7";
CM025011.1	Genbank	CDS	22554150	22554362	.	+	0	gene_id "G4P62_012614"; transcript_id "gnl|WGS:JAAVVJ|G4P62_T020872"; gbkey "CDS"; locus_tag "G4P62_012614"; orig_transcript_id "gnl|WGS:JAAVVJ|G4P62_T020872"; product "transcript variant X2"; protein_id "KAF7224222.1"; exon_number "8";
CM025011.1	Genbank	CDS	22554442	22554648	.	+	0	gene_id "G4P62_012614"; transcript_id "gnl|WGS:JAAVVJ|G4P62_T020872"; gbkey "CDS"; locus_tag "G4P62_012614"; orig_transcript_id "gnl|WGS:JAAVVJ|G4P62_T020872"; product "transcript variant X2"; protein_id "KAF7224222.1"; exon_number "9";
CM025011.1	Genbank	CDS	22554722	22554826	.	+	0	gene_id "G4P62_012614"; transcript_id "gnl|WGS:JAAVVJ|G4P62_T020872"; gbkey "CDS"; locus_tag "G4P62_012614"; orig_transcript_id "gnl|WGS:JAAVVJ|G4P62_T020872"; product "transcript variant X2"; protein_id "KAF7224222.1"; exon_number "10";
CM025011.1	Genbank	CDS	22554909	22555061	.	+	0	gene_id "G4P62_012614"; transcript_id "gnl|WGS:JAAVVJ|G4P62_T020872"; gbkey "CDS"; locus_tag "G4P62_012614"; orig_transcript_id "gnl|WGS:JAAVVJ|G4P62_T020872"; product "transcript variant X2"; protein_id "KAF7224222.1"; exon_number "11";
CM025011.1	Genbank	CDS	22555234	22555404	.	+	0	gene_id "G4P62_012614"; transcript_id "gnl|WGS:JAAVVJ|G4P62_T020872"; gbkey "CDS"; locus_tag "G4P62_012614"; orig_transcript_id "gnl|WGS:JAAVVJ|G4P62_T020872"; product "transcript variant X2"; protein_id "KAF7224222.1"; exon_number "12";
CM025011.1	Genbank	CDS	22555593	22555745	.	+	0	gene_id "G4P62_012614"; transcript_id "gnl|WGS:JAAVVJ|G4P62_T020872"; gbkey "CDS"; locus_tag "G4P62_012614"; orig_transcript_id "gnl|WGS:JAAVVJ|G4P62_T020872"; product "transcript variant X2"; protein_id "KAF7224222.1"; exon_number "13";
CM025011.1	Genbank	CDS	22556805	22556894	.	+	0	gene_id "G4P62_012614"; transcript_id "gnl|WGS:JAAVVJ|G4P62_T020872"; gbkey "CDS"; locus_tag "G4P62_012614"; orig_transcript_id "gnl|WGS:JAAVVJ|G4P62_T020872"; product "transcript variant X2"; protein_id "KAF7224222.1"; exon_number "14";
CM025011.1	Genbank	CDS	22557668	22557751	.	+	0	gene_id "G4P62_012614"; transcript_id "gnl|WGS:JAAVVJ|G4P62_T020872"; gbkey "CDS"; locus_tag "G4P62_012614"; orig_transcript_id "gnl|WGS:JAAVVJ|G4P62_T020872"; product "transcript variant X2"; protein_id "KAF7224222.1"; exon_number "15";
CM025011.1	Genbank	CDS	22559671	22559795	.	+	0	gene_id "G4P62_012614"; transcript_id "gnl|WGS:JAAVVJ|G4P62_T020872"; gbkey "CDS"; locus_tag "G4P62_012614"; orig_transcript_id "gnl|WGS:JAAVVJ|G4P62_T020872"; product "transcript variant X2"; protein_id "KAF7224222.1"; exon_number "16";
CM025011.1	Genbank	CDS	22559875	22559983	.	+	1	gene_id "G4P62_012614"; transcript_id "gnl|WGS:JAAVVJ|G4P62_T020872"; gbkey "CDS"; locus_tag "G4P62_012614"; orig_transcript_id "gnl|WGS:JAAVVJ|G4P62_T020872"; product "transcript variant X2"; protein_id "KAF7224222.1"; exon_number "17";
CM025011.1	Genbank	CDS	22560062	22560225	.	+	0	gene_id "G4P62_012614"; transcript_id "gnl|WGS:JAAVVJ|G4P62_T020872"; gbkey "CDS"; locus_tag "G4P62_012614"; orig_transcript_id "gnl|WGS:JAAVVJ|G4P62_T020872"; product "transcript variant X2"; protein_id "KAF7224222.1"; exon_number "18";
CM025011.1	Genbank	CDS	22560314	22560389	.	+	1	gene_id "G4P62_012614"; transcript_id "gnl|WGS:JAAVVJ|G4P62_T020872"; gbkey "CDS"; locus_tag "G4P62_012614"; orig_transcript_id "gnl|WGS:JAAVVJ|G4P62_T020872"; product "transcript variant X2"; protein_id "KAF7224222.1"; exon_number "19";
CM025011.1	Genbank	start_codon	22550414	22550416	.	+	0	gene_id "G4P62_012614"; transcript_id "gnl|WGS:JAAVVJ|G4P62_T020872"; gbkey "CDS"; locus_tag "G4P62_012614"; orig_transcript_id "gnl|WGS:JAAVVJ|G4P62_T020872"; product "transcript variant X2"; protein_id "KAF7224222.1"; exon_number "2";
CM025011.1	Genbank	stop_codon	22560390	22560392	.	+	0	gene_id "G4P62_012614"; transcript_id "gnl|WGS:JAAVVJ|G4P62_T020872"; gbkey "CDS"; locus_tag "G4P62_012614"; orig_transcript_id "gnl|WGS:JAAVVJ|G4P62_T020872"; product "transcript variant X2"; protein_id "KAF7224222.1"; exon_number "19";
CM025011.1	Genbank	gene	22560939	22565198	.	+	.	gene_id "G4P62_012613"; transcript_id ""; description "aquaporin-9-like"; gbkey "Gene"; gene_biotype "protein_coding"; locus_tag "G4P62_012613"; note "LOC107388628";
CM025011.1	Genbank	transcript	22560939	22565198	.	+	.	gene_id "G4P62_012613"; transcript_id "gnl|WGS:JAAVVJ|G4P62_T020871"; gbkey "mRNA"; locus_tag "G4P62_012613"; orig_protein_id "gnl|WGS:JAAVVJ|G4P62_P020871"; orig_transcript_id "gnl|WGS:JAAVVJ|G4P62_T020871"; product "aquaporin-9-like"; transcript_biotype "mRNA";
CM025011.1	Genbank	exon	22560939	22561064	.	+	.	gene_id "G4P62_012613"; transcript_id "gnl|WGS:JAAVVJ|G4P62_T020871"; locus_tag "G4P62_012613"; orig_protein_id "gnl|WGS:JAAVVJ|G4P62_P020871"; orig_transcript_id "gnl|WGS:JAAVVJ|G4P62_T020871"; product "aquaporin-9-like"; transcript_biotype "mRNA"; exon_number "1";
CM025011.1	Genbank	exon	22561197	22561323	.	+	.	gene_id "G4P62_012613"; transcript_id "gnl|WGS:JAAVVJ|G4P62_T020871"; locus_tag "G4P62_012613"; orig_protein_id "gnl|WGS:JAAVVJ|G4P62_P020871"; orig_transcript_id "gnl|WGS:JAAVVJ|G4P62_T020871"; product "aquaporin-9-like"; transcript_biotype "mRNA"; exon_number "2";
CM025011.1	Genbank	exon	22562559	22562696	.	+	.	gene_id "G4P62_012613"; transcript_id "gnl|WGS:JAAVVJ|G4P62_T020871"; locus_tag "G4P62_012613"; orig_protein_id "gnl|WGS:JAAVVJ|G4P62_P020871"; orig_transcript_id "gnl|WGS:JAAVVJ|G4P62_T020871"; product "aquaporin-9-like"; transcript_biotype "mRNA"; exon_number "3";
CM025011.1	Genbank	exon	22562818	22562936	.	+	.	gene_id "G4P62_012613"; transcript_id "gnl|WGS:JAAVVJ|G4P62_T020871"; locus_tag "G4P62_012613"; orig_protein_id "gnl|WGS:JAAVVJ|G4P62_P020871"; orig_transcript_id "gnl|WGS:JAAVVJ|G4P62_T020871"; product "aquaporin-9-like"; transcript_biotype "mRNA"; exon_number "4";
CM025011.1	Genbank	exon	22564121	22564338	.	+	.	gene_id "G4P62_012613"; transcript_id "gnl|WGS:JAAVVJ|G4P62_T020871"; locus_tag "G4P62_012613"; orig_protein_id "gnl|WGS:JAAVVJ|G4P62_P020871"; orig_transcript_id "gnl|WGS:JAAVVJ|G4P62_T020871"; product "aquaporin-9-like"; transcript_biotype "mRNA"; exon_number "5";
CM025011.1	Genbank	exon	22564546	22565198	.	+	.	gene_id "G4P62_012613"; transcript_id "gnl|WGS:JAAVVJ|G4P62_T020871"; locus_tag "G4P62_012613"; orig_protein_id "gnl|WGS:JAAVVJ|G4P62_P020871"; orig_transcript_id "gnl|WGS:JAAVVJ|G4P62_T020871"; product "aquaporin-9-like"; transcript_biotype "mRNA"; exon_number "6";
CM025011.1	Genbank	CDS	22560987	22561064	.	+	0	gene_id "G4P62_012613"; transcript_id "gnl|WGS:JAAVVJ|G4P62_T020871"; gbkey "CDS"; locus_tag "G4P62_012613"; orig_transcript_id "gnl|WGS:JAAVVJ|G4P62_T020871"; product "aquaporin-9-like"; protein_id "KAF7224221.1"; exon_number "1";
CM025011.1	Genbank	CDS	22561197	22561323	.	+	0	gene_id "G4P62_012613"; transcript_id "gnl|WGS:JAAVVJ|G4P62_T020871"; gbkey "CDS"; locus_tag "G4P62_012613"; orig_transcript_id "gnl|WGS:JAAVVJ|G4P62_T020871"; product "aquaporin-9-like"; protein_id "KAF7224221.1"; exon_number "2";
CM025011.1	Genbank	CDS	22562559	22562696	.	+	2	gene_id "G4P62_012613"; transcript_id "gnl|WGS:JAAVVJ|G4P62_T020871"; gbkey "CDS"; locus_tag "G4P62_012613"; orig_transcript_id "gnl|WGS:JAAVVJ|G4P62_T020871"; product "aquaporin-9-like"; protein_id "KAF7224221.1"; exon_number "3";
CM025011.1	Genbank	CDS	22562818	22562936	.	+	2	gene_id "G4P62_012613"; transcript_id "gnl|WGS:JAAVVJ|G4P62_T020871"; gbkey "CDS"; locus_tag "G4P62_012613"; orig_transcript_id "gnl|WGS:JAAVVJ|G4P62_T020871"; product "aquaporin-9-like"; protein_id "KAF7224221.1"; exon_number "4";
CM025011.1	Genbank	CDS	22564121	22564338	.	+	0	gene_id "G4P62_012613"; transcript_id "gnl|WGS:JAAVVJ|G4P62_T020871"; gbkey "CDS"; locus_tag "G4P62_012613"; orig_transcript_id "gnl|WGS:JAAVVJ|G4P62_T020871"; product "aquaporin-9-like"; protein_id "KAF7224221.1"; exon_number "5";
CM025011.1	Genbank	CDS	22564546	22564750	.	+	1	gene_id "G4P62_012613"; transcript_id "gnl|WGS:JAAVVJ|G4P62_T020871"; gbkey "CDS"; locus_tag "G4P62_012613"; orig_transcript_id "gnl|WGS:JAAVVJ|G4P62_T020871"; product "aquaporin-9-like"; protein_id "KAF7224221.1"; exon_number "6";
CM025011.1	Genbank	start_codon	22560987	22560989	.	+	0	gene_id "G4P62_012613"; transcript_id "gnl|WGS:JAAVVJ|G4P62_T020871"; gbkey "CDS"; locus_tag "G4P62_012613"; orig_transcript_id "gnl|WGS:JAAVVJ|G4P62_T020871"; product "aquaporin-9-like"; protein_id "KAF7224221.1"; exon_number "1";
CM025011.1	Genbank	stop_codon	22564751	22564753	.	+	0	gene_id "G4P62_012613"; transcript_id "gnl|WGS:JAAVVJ|G4P62_T020871"; gbkey "CDS"; locus_tag "G4P62_012613"; orig_transcript_id "gnl|WGS:JAAVVJ|G4P62_T020871"; product "aquaporin-9-like"; protein_id "KAF7224221.1"; exon_number "6";
CM025011.1	Genbank	gene	22566795	22580758	.	-	.	gene_id "G4P62_012612"; transcript_id ""; description "disintegrin and metalloproteinase"; gbkey "Gene"; gene_biotype "protein_coding"; locus_tag "G4P62_012612"; note "LOC107388626";
CM025011.1	Genbank	transcript	22566795	22580758	.	-	.	gene_id "G4P62_012612"; transcript_id "gnl|WGS:JAAVVJ|G4P62_T020870"; gbkey "mRNA"; locus_tag "G4P62_012612"; note "transcript variant X2"; orig_protein_id "gnl|WGS:JAAVVJ|G4P62_P020870"; orig_transcript_id "gnl|WGS:JAAVVJ|G4P62_T020870"; product "disintegrin and metalloproteinase domain-containing protein 10-like"; transcript_biotype "mRNA";
CM025011.1	Genbank	exon	22580561	22580758	.	-	.	gene_id "G4P62_012612"; transcript_id "gnl|WGS:JAAVVJ|G4P62_T020870"; locus_tag "G4P62_012612"; note "transcript variant X2"; orig_protein_id "gnl|WGS:JAAVVJ|G4P62_P020870"; orig_transcript_id "gnl|WGS:JAAVVJ|G4P62_T020870"; product "disintegrin and metalloproteinase domain-containing protein 10-like"; transcript_biotype "mRNA"; exon_number "1";
CM025011.1	Genbank	exon	22578171	22578321	.	-	.	gene_id "G4P62_012612"; transcript_id "gnl|WGS:JAAVVJ|G4P62_T020870"; locus_tag "G4P62_012612"; note "transcript variant X2"; orig_protein_id "gnl|WGS:JAAVVJ|G4P62_P020870"; orig_transcript_id "gnl|WGS:JAAVVJ|G4P62_T020870"; product "disintegrin and metalloproteinase domain-containing protein 10-like"; transcript_biotype "mRNA"; exon_number "2";
CM025011.1	Genbank	exon	22576276	22576394	.	-	.	gene_id "G4P62_012612"; transcript_id "gnl|WGS:JAAVVJ|G4P62_T020870"; locus_tag "G4P62_012612"; note "transcript variant X2"; orig_protein_id "gnl|WGS:JAAVVJ|G4P62_P020870"; orig_transcript_id "gnl|WGS:JAAVVJ|G4P62_T020870"; product "disintegrin and metalloproteinase domain-containing protein 10-like"; transcript_biotype "mRNA"; exon_number "3";
CM025011.1	Genbank	exon	22575995	22576153	.	-	.	gene_id "G4P62_012612"; transcript_id "gnl|WGS:JAAVVJ|G4P62_T020870"; locus_tag "G4P62_012612"; note "transcript variant X2"; orig_protein_id "gnl|WGS:JAAVVJ|G4P62_P020870"; orig_transcript_id "gnl|WGS:JAAVVJ|G4P62_T020870"; product "disintegrin and metalloproteinase domain-containing protein 10-like"; transcript_biotype "mRNA"; exon_number "4";
CM025011.1	Genbank	exon	22575344	22575444	.	-	.	gene_id "G4P62_012612"; transcript_id "gnl|WGS:JAAVVJ|G4P62_T020870"; locus_tag "G4P62_012612"; note "transcript variant X2"; orig_protein_id "gnl|WGS:JAAVVJ|G4P62_P020870"; orig_transcript_id "gnl|WGS:JAAVVJ|G4P62_T020870"; product "disintegrin and metalloproteinase domain-containing protein 10-like"; transcript_biotype "mRNA"; exon_number "5";
CM025011.1	Genbank	exon	22574783	22574932	.	-	.	gene_id "G4P62_012612"; transcript_id "gnl|WGS:JAAVVJ|G4P62_T020870"; locus_tag "G4P62_012612"; note "transcript variant X2"; orig_protein_id "gnl|WGS:JAAVVJ|G4P62_P020870"; orig_transcript_id "gnl|WGS:JAAVVJ|G4P62_T020870"; product "disintegrin and metalloproteinase domain-containing protein 10-like"; transcript_biotype "mRNA"; exon_number "6";
CM025011.1	Genbank	exon	22571956	22572048	.	-	.	gene_id "G4P62_012612"; transcript_id "gnl|WGS:JAAVVJ|G4P62_T020870"; locus_tag "G4P62_012612"; note "transcript variant X2"; orig_protein_id "gnl|WGS:JAAVVJ|G4P62_P020870"; orig_transcript_id "gnl|WGS:JAAVVJ|G4P62_T020870"; product "disintegrin and metalloproteinase domain-containing protein 10-like"; transcript_biotype "mRNA"; exon_number "7";
CM025011.1	Genbank	exon	22571697	22571880	.	-	.	gene_id "G4P62_012612"; transcript_id "gnl|WGS:JAAVVJ|G4P62_T020870"; locus_tag "G4P62_012612"; note "transcript variant X2"; orig_protein_id "gnl|WGS:JAAVVJ|G4P62_P020870"; orig_transcript_id "gnl|WGS:JAAVVJ|G4P62_T020870"; product "disintegrin and metalloproteinase domain-containing protein 10-like"; transcript_biotype "mRNA"; exon_number "8";
CM025011.1	Genbank	exon	22571292	22571455	.	-	.	gene_id "G4P62_012612"; transcript_id "gnl|WGS:JAAVVJ|G4P62_T020870"; locus_tag "G4P62_012612"; note "transcript variant X2"; orig_protein_id "gnl|WGS:JAAVVJ|G4P62_P020870"; orig_transcript_id "gnl|WGS:JAAVVJ|G4P62_T020870"; product "disintegrin and metalloproteinase domain-containing protein 10-like"; transcript_biotype "mRNA"; exon_number "9";
CM025011.1	Genbank	exon	22571007	22571190	.	-	.	gene_id "G4P62_012612"; transcript_id "gnl|WGS:JAAVVJ|G4P62_T020870"; locus_tag "G4P62_012612"; note "transcript variant X2"; orig_protein_id "gnl|WGS:JAAVVJ|G4P62_P020870"; orig_transcript_id "gnl|WGS:JAAVVJ|G4P62_T020870"; product "disintegrin and metalloproteinase domain-containing protein 10-like"; transcript_biotype "mRNA"; exon_number "10";
CM025011.1	Genbank	exon	22570745	22570895	.	-	.	gene_id "G4P62_012612"; transcript_id "gnl|WGS:JAAVVJ|G4P62_T020870"; locus_tag "G4P62_012612"; note "transcript variant X2"; orig_protein_id "gnl|WGS:JAAVVJ|G4P62_P020870"; orig_transcript_id "gnl|WGS:JAAVVJ|G4P62_T020870"; product "disintegrin and metalloproteinase domain-containing protein 10-like"; transcript_biotype "mRNA"; exon_number "11";
CM025011.1	Genbank	exon	22570472	22570655	.	-	.	gene_id "G4P62_012612"; transcript_id "gnl|WGS:JAAVVJ|G4P62_T020870"; locus_tag "G4P62_012612"; note "transcript variant X2"; orig_protein_id "gnl|WGS:JAAVVJ|G4P62_P020870"; orig_transcript_id "gnl|WGS:JAAVVJ|G4P62_T020870"; product "disintegrin and metalloproteinase domain-containing protein 10-like"; transcript_biotype "mRNA"; exon_number "12";
CM025011.1	Genbank	exon	22570260	22570368	.	-	.	gene_id "G4P62_012612"; transcript_id "gnl|WGS:JAAVVJ|G4P62_T020870"; locus_tag "G4P62_012612"; note "transcript variant X2"; orig_protein_id "gnl|WGS:JAAVVJ|G4P62_P020870"; orig_transcript_id "gnl|WGS:JAAVVJ|G4P62_T020870"; product "disintegrin and metalloproteinase domain-containing protein 10-like"; transcript_biotype "mRNA"; exon_number "13";
CM025011.1	Genbank	exon	22569949	22570169	.	-	.	gene_id "G4P62_012612"; transcript_id "gnl|WGS:JAAVVJ|G4P62_T020870"; locus_tag "G4P62_012612"; note "transcript variant X2"; orig_protein_id "gnl|WGS:JAAVVJ|G4P62_P020870"; orig_transcript_id "gnl|WGS:JAAVVJ|G4P62_T020870"; product "disintegrin and metalloproteinase domain-containing protein 10-like"; transcript_biotype "mRNA"; exon_number "14";
CM025011.1	Genbank	exon	22569732	22569858	.	-	.	gene_id "G4P62_012612"; transcript_id "gnl|WGS:JAAVVJ|G4P62_T020870"; locus_tag "G4P62_012612"; note "transcript variant X2"; orig_protein_id "gnl|WGS:JAAVVJ|G4P62_P020870"; orig_transcript_id "gnl|WGS:JAAVVJ|G4P62_T020870"; product "disintegrin and metalloproteinase domain-containing protein 10-like"; transcript_biotype "mRNA"; exon_number "15";
CM025011.1	Genbank	exon	22566795	22569389	.	-	.	gene_id "G4P62_012612"; transcript_id "gnl|WGS:JAAVVJ|G4P62_T020870"; locus_tag "G4P62_012612"; note "transcript variant X2"; orig_protein_id "gnl|WGS:JAAVVJ|G4P62_P020870"; orig_transcript_id "gnl|WGS:JAAVVJ|G4P62_T020870"; product "disintegrin and metalloproteinase domain-containing protein 10-like"; transcript_biotype "mRNA"; exon_number "16";
CM025011.1	Genbank	CDS	22580561	22580627	.	-	0	gene_id "G4P62_012612"; transcript_id "gnl|WGS:JAAVVJ|G4P62_T020870"; gbkey "CDS"; locus_tag "G4P62_012612"; orig_transcript_id "gnl|WGS:JAAVVJ|G4P62_T020870"; product "transcript variant X2"; protein_id "KAF7224220.1"; exon_number "1";
CM025011.1	Genbank	CDS	22578171	22578321	.	-	2	gene_id "G4P62_012612"; transcript_id "gnl|WGS:JAAVVJ|G4P62_T020870"; gbkey "CDS"; locus_tag "G4P62_012612"; orig_transcript_id "gnl|WGS:JAAVVJ|G4P62_T020870"; product "transcript variant X2"; protein_id "KAF7224220.1"; exon_number "2";
CM025011.1	Genbank	CDS	22576276	22576394	.	-	1	gene_id "G4P62_012612"; transcript_id "gnl|WGS:JAAVVJ|G4P62_T020870"; gbkey "CDS"; locus_tag "G4P62_012612"; orig_transcript_id "gnl|WGS:JAAVVJ|G4P62_T020870"; product "transcript variant X2"; protein_id "KAF7224220.1"; exon_number "3";
CM025011.1	Genbank	CDS	22575995	22576153	.	-	2	gene_id "G4P62_012612"; transcript_id "gnl|WGS:JAAVVJ|G4P62_T020870"; gbkey "CDS"; locus_tag "G4P62_012612"; orig_transcript_id "gnl|WGS:JAAVVJ|G4P62_T020870"; product "transcript variant X2"; protein_id "KAF7224220.1"; exon_number "4";
CM025011.1	Genbank	CDS	22575344	22575444	.	-	2	gene_id "G4P62_012612"; transcript_id "gnl|WGS:JAAVVJ|G4P62_T020870"; gbkey "CDS"; locus_tag "G4P62_012612"; orig_transcript_id "gnl|WGS:JAAVVJ|G4P62_T020870"; product "transcript variant X2"; protein_id "KAF7224220.1"; exon_number "5";
CM025011.1	Genbank	CDS	22574783	22574932	.	-	0	gene_id "G4P62_012612"; transcript_id "gnl|WGS:JAAVVJ|G4P62_T020870"; gbkey "CDS"; locus_tag "G4P62_012612"; orig_transcript_id "gnl|WGS:JAAVVJ|G4P62_T020870"; product "transcript variant X2"; protein_id "KAF7224220.1"; exon_number "6";
CM025011.1	Genbank	CDS	22571956	22572048	.	-	0	gene_id "G4P62_012612"; transcript_id "gnl|WGS:JAAVVJ|G4P62_T020870"; gbkey "CDS"; locus_tag "G4P62_012612"; orig_transcript_id "gnl|WGS:JAAVVJ|G4P62_T020870"; product "transcript variant X2"; protein_id "KAF7224220.1"; exon_number "7";
CM025011.1	Genbank	CDS	22571697	22571880	.	-	0	gene_id "G4P62_012612"; transcript_id "gnl|WGS:JAAVVJ|G4P62_T020870"; gbkey "CDS"; locus_tag "G4P62_012612"; orig_transcript_id "gnl|WGS:JAAVVJ|G4P62_T020870"; product "transcript variant X2"; protein_id "KAF7224220.1"; exon_number "8";
CM025011.1	Genbank	CDS	22571292	22571455	.	-	2	gene_id "G4P62_012612"; transcript_id "gnl|WGS:JAAVVJ|G4P62_T020870"; gbkey "CDS"; locus_tag "G4P62_012612"; orig_transcript_id "gnl|WGS:JAAVVJ|G4P62_T020870"; product "transcript variant X2"; protein_id "KAF7224220.1"; exon_number "9";
CM025011.1	Genbank	CDS	22571007	22571190	.	-	0	gene_id "G4P62_012612"; transcript_id "gnl|WGS:JAAVVJ|G4P62_T020870"; gbkey "CDS"; locus_tag "G4P62_012612"; orig_transcript_id "gnl|WGS:JAAVVJ|G4P62_T020870"; product "transcript variant X2"; protein_id "KAF7224220.1"; exon_number "10";
CM025011.1	Genbank	CDS	22570745	22570895	.	-	2	gene_id "G4P62_012612"; transcript_id "gnl|WGS:JAAVVJ|G4P62_T020870"; gbkey "CDS"; locus_tag "G4P62_012612"; orig_transcript_id "gnl|WGS:JAAVVJ|G4P62_T020870"; product "transcript variant X2"; protein_id "KAF7224220.1"; exon_number "11";
CM025011.1	Genbank	CDS	22570472	22570655	.	-	1	gene_id "G4P62_012612"; transcript_id "gnl|WGS:JAAVVJ|G4P62_T020870"; gbkey "CDS"; locus_tag "G4P62_012612"; orig_transcript_id "gnl|WGS:JAAVVJ|G4P62_T020870"; product "transcript variant X2"; protein_id "KAF7224220.1"; exon_number "12";
CM025011.1	Genbank	CDS	22570260	22570368	.	-	0	gene_id "G4P62_012612"; transcript_id "gnl|WGS:JAAVVJ|G4P62_T020870"; gbkey "CDS"; locus_tag "G4P62_012612"; orig_transcript_id "gnl|WGS:JAAVVJ|G4P62_T020870"; product "transcript variant X2"; protein_id "KAF7224220.1"; exon_number "13";
CM025011.1	Genbank	CDS	22569949	22570169	.	-	2	gene_id "G4P62_012612"; transcript_id "gnl|WGS:JAAVVJ|G4P62_T020870"; gbkey "CDS"; locus_tag "G4P62_012612"; orig_transcript_id "gnl|WGS:JAAVVJ|G4P62_T020870"; product "transcript variant X2"; protein_id "KAF7224220.1"; exon_number "14";
CM025011.1	Genbank	CDS	22569732	22569858	.	-	0	gene_id "G4P62_012612"; transcript_id "gnl|WGS:JAAVVJ|G4P62_T020870"; gbkey "CDS"; locus_tag "G4P62_012612"; orig_transcript_id "gnl|WGS:JAAVVJ|G4P62_T020870"; product "transcript variant X2"; protein_id "KAF7224220.1"; exon_number "15";
CM025011.1	Genbank	CDS	22569202	22569389	.	-	2	gene_id "G4P62_012612"; transcript_id "gnl|WGS:JAAVVJ|G4P62_T020870"; gbkey "CDS"; locus_tag "G4P62_012612"; orig_transcript_id "gnl|WGS:JAAVVJ|G4P62_T020870"; product "transcript variant X2"; protein_id "KAF7224220.1"; exon_number "16";
CM025011.1	Genbank	start_codon	22580625	22580627	.	-	0	gene_id "G4P62_012612"; transcript_id "gnl|WGS:JAAVVJ|G4P62_T020870"; gbkey "CDS"; locus_tag "G4P62_012612"; orig_transcript_id "gnl|WGS:JAAVVJ|G4P62_T020870"; product "transcript variant X2"; protein_id "KAF7224220.1"; exon_number "1";
CM025011.1	Genbank	stop_codon	22569199	22569201	.	-	0	gene_id "G4P62_012612"; transcript_id "gnl|WGS:JAAVVJ|G4P62_T020870"; gbkey "CDS"; locus_tag "G4P62_012612"; orig_transcript_id "gnl|WGS:JAAVVJ|G4P62_T020870"; product "transcript variant X2"; protein_id "KAF7224220.1"; exon_number "16";
CM025011.1	Genbank	transcript	22566795	22580758	.	-	.	gene_id "G4P62_012612"; transcript_id "gnl|WGS:JAAVVJ|G4P62_T020869"; gbkey "mRNA"; locus_tag "G4P62_012612"; note "transcript variant X1"; orig_protein_id "gnl|WGS:JAAVVJ|G4P62_P020869"; orig_transcript_id "gnl|WGS:JAAVVJ|G4P62_T020869"; product "disintegrin and metalloproteinase domain-containing protein 10-like"; transcript_biotype "mRNA";
CM025011.1	Genbank	exon	22580561	22580758	.	-	.	gene_id "G4P62_012612"; transcript_id "gnl|WGS:JAAVVJ|G4P62_T020869"; locus_tag "G4P62_012612"; note "transcript variant X1"; orig_protein_id "gnl|WGS:JAAVVJ|G4P62_P020869"; orig_transcript_id "gnl|WGS:JAAVVJ|G4P62_T020869"; product "disintegrin and metalloproteinase domain-containing protein 10-like"; transcript_biotype "mRNA"; exon_number "1";
CM025011.1	Genbank	exon	22578171	22578321	.	-	.	gene_id "G4P62_012612"; transcript_id "gnl|WGS:JAAVVJ|G4P62_T020869"; locus_tag "G4P62_012612"; note "transcript variant X1"; orig_protein_id "gnl|WGS:JAAVVJ|G4P62_P020869"; orig_transcript_id "gnl|WGS:JAAVVJ|G4P62_T020869"; product "disintegrin and metalloproteinase domain-containing protein 10-like"; transcript_biotype "mRNA"; exon_number "2";
CM025011.1	Genbank	exon	22576276	22576394	.	-	.	gene_id "G4P62_012612"; transcript_id "gnl|WGS:JAAVVJ|G4P62_T020869"; locus_tag "G4P62_012612"; note "transcript variant X1"; orig_protein_id "gnl|WGS:JAAVVJ|G4P62_P020869"; orig_transcript_id "gnl|WGS:JAAVVJ|G4P62_T020869"; product "disintegrin and metalloproteinase domain-containing protein 10-like"; transcript_biotype "mRNA"; exon_number "3";
CM025011.1	Genbank	exon	22575995	22576153	.	-	.	gene_id "G4P62_012612"; transcript_id "gnl|WGS:JAAVVJ|G4P62_T020869"; locus_tag "G4P62_012612"; note "transcript variant X1"; orig_protein_id "gnl|WGS:JAAVVJ|G4P62_P020869"; orig_transcript_id "gnl|WGS:JAAVVJ|G4P62_T020869"; product "disintegrin and metalloproteinase domain-containing protein 10-like"; transcript_biotype "mRNA"; exon_number "4";
CM025011.1	Genbank	exon	22575344	22575444	.	-	.	gene_id "G4P62_012612"; transcript_id "gnl|WGS:JAAVVJ|G4P62_T020869"; locus_tag "G4P62_012612"; note "transcript variant X1"; orig_protein_id "gnl|WGS:JAAVVJ|G4P62_P020869"; orig_transcript_id "gnl|WGS:JAAVVJ|G4P62_T020869"; product "disintegrin and metalloproteinase domain-containing protein 10-like"; transcript_biotype "mRNA"; exon_number "5";
CM025011.1	Genbank	exon	22574783	22574935	.	-	.	gene_id "G4P62_012612"; transcript_id "gnl|WGS:JAAVVJ|G4P62_T020869"; locus_tag "G4P62_012612"; note "transcript variant X1"; orig_protein_id "gnl|WGS:JAAVVJ|G4P62_P020869"; orig_transcript_id "gnl|WGS:JAAVVJ|G4P62_T020869"; product "disintegrin and metalloproteinase domain-containing protein 10-like"; transcript_biotype "mRNA"; exon_number "6";
CM025011.1	Genbank	exon	22571956	22572048	.	-	.	gene_id "G4P62_012612"; transcript_id "gnl|WGS:JAAVVJ|G4P62_T020869"; locus_tag "G4P62_012612"; note "transcript variant X1"; orig_protein_id "gnl|WGS:JAAVVJ|G4P62_P020869"; orig_transcript_id "gnl|WGS:JAAVVJ|G4P62_T020869"; product "disintegrin and metalloproteinase domain-containing protein 10-like"; transcript_biotype "mRNA"; exon_number "7";
CM025011.1	Genbank	exon	22571697	22571880	.	-	.	gene_id "G4P62_012612"; transcript_id "gnl|WGS:JAAVVJ|G4P62_T020869"; locus_tag "G4P62_012612"; note "transcript variant X1"; orig_protein_id "gnl|WGS:JAAVVJ|G4P62_P020869"; orig_transcript_id "gnl|WGS:JAAVVJ|G4P62_T020869"; product "disintegrin and metalloproteinase domain-containing protein 10-like"; transcript_biotype "mRNA"; exon_number "8";
CM025011.1	Genbank	exon	22571292	22571455	.	-	.	gene_id "G4P62_012612"; transcript_id "gnl|WGS:JAAVVJ|G4P62_T020869"; locus_tag "G4P62_012612"; note "transcript variant X1"; orig_protein_id "gnl|WGS:JAAVVJ|G4P62_P020869"; orig_transcript_id "gnl|WGS:JAAVVJ|G4P62_T020869"; product "disintegrin and metalloproteinase domain-containing protein 10-like"; transcript_biotype "mRNA"; exon_number "9";
CM025011.1	Genbank	exon	22571007	22571190	.	-	.	gene_id "G4P62_012612"; transcript_id "gnl|WGS:JAAVVJ|G4P62_T020869"; locus_tag "G4P62_012612"; note "transcript variant X1"; orig_protein_id "gnl|WGS:JAAVVJ|G4P62_P020869"; orig_transcript_id "gnl|WGS:JAAVVJ|G4P62_T020869"; product "disintegrin and metalloproteinase domain-containing protein 10-like"; transcript_biotype "mRNA"; exon_number "10";
CM025011.1	Genbank	exon	22570745	22570895	.	-	.	gene_id "G4P62_012612"; transcript_id "gnl|WGS:JAAVVJ|G4P62_T020869"; locus_tag "G4P62_012612"; note "transcript variant X1"; orig_protein_id "gnl|WGS:JAAVVJ|G4P62_P020869"; orig_transcript_id "gnl|WGS:JAAVVJ|G4P62_T020869"; product "disintegrin and metalloproteinase domain-containing protein 10-like"; transcript_biotype "mRNA"; exon_number "11";
CM025011.1	Genbank	exon	22570472	22570655	.	-	.	gene_id "G4P62_012612"; transcript_id "gnl|WGS:JAAVVJ|G4P62_T020869"; locus_tag "G4P62_012612"; note "transcript variant X1"; orig_protein_id "gnl|WGS:JAAVVJ|G4P62_P020869"; orig_transcript_id "gnl|WGS:JAAVVJ|G4P62_T020869"; product "disintegrin and metalloproteinase domain-containing protein 10-like"; transcript_biotype "mRNA"; exon_number "12";
CM025011.1	Genbank	exon	22570260	22570368	.	-	.	gene_id "G4P62_012612"; transcript_id "gnl|WGS:JAAVVJ|G4P62_T020869"; locus_tag "G4P62_012612"; note "transcript variant X1"; orig_protein_id "gnl|WGS:JAAVVJ|G4P62_P020869"; orig_transcript_id "gnl|WGS:JAAVVJ|G4P62_T020869"; product "disintegrin and metalloproteinase domain-containing protein 10-like"; transcript_biotype "mRNA"; exon_number "13";
CM025011.1	Genbank	exon	22569949	22570169	.	-	.	gene_id "G4P62_012612"; transcript_id "gnl|WGS:JAAVVJ|G4P62_T020869"; locus_tag "G4P62_012612"; note "transcript variant X1"; orig_protein_id "gnl|WGS:JAAVVJ|G4P62_P020869"; orig_transcript_id "gnl|WGS:JAAVVJ|G4P62_T020869"; product "disintegrin and metalloproteinase domain-containing protein 10-like"; transcript_biotype "mRNA"; exon_number "14";
CM025011.1	Genbank	exon	22569732	22569858	.	-	.	gene_id "G4P62_012612"; transcript_id "gnl|WGS:JAAVVJ|G4P62_T020869"; locus_tag "G4P62_012612"; note "transcript variant X1"; orig_protein_id "gnl|WGS:JAAVVJ|G4P62_P020869"; orig_transcript_id "gnl|WGS:JAAVVJ|G4P62_T020869"; product "disintegrin and metalloproteinase domain-containing protein 10-like"; transcript_biotype "mRNA"; exon_number "15";
CM025011.1	Genbank	exon	22566795	22569389	.	-	.	gene_id "G4P62_012612"; transcript_id "gnl|WGS:JAAVVJ|G4P62_T020869"; locus_tag "G4P62_012612"; note "transcript variant X1"; orig_protein_id "gnl|WGS:JAAVVJ|G4P62_P020869"; orig_transcript_id "gnl|WGS:JAAVVJ|G4P62_T020869"; product "disintegrin and metalloproteinase domain-containing protein 10-like"; transcript_biotype "mRNA"; exon_number "16";
CM025011.1	Genbank	CDS	22580561	22580627	.	-	0	gene_id "G4P62_012612"; transcript_id "gnl|WGS:JAAVVJ|G4P62_T020869"; gbkey "CDS"; locus_tag "G4P62_012612"; orig_transcript_id "gnl|WGS:JAAVVJ|G4P62_T020869"; product "transcript variant X1"; protein_id "KAF7224219.1"; exon_number "1";
CM025011.1	Genbank	CDS	22578171	22578321	.	-	2	gene_id "G4P62_012612"; transcript_id "gnl|WGS:JAAVVJ|G4P62_T020869"; gbkey "CDS"; locus_tag "G4P62_012612"; orig_transcript_id "gnl|WGS:JAAVVJ|G4P62_T020869"; product "transcript variant X1"; protein_id "KAF7224219.1"; exon_number "2";
CM025011.1	Genbank	CDS	22576276	22576394	.	-	1	gene_id "G4P62_012612"; transcript_id "gnl|WGS:JAAVVJ|G4P62_T020869"; gbkey "CDS"; locus_tag "G4P62_012612"; orig_transcript_id "gnl|WGS:JAAVVJ|G4P62_T020869"; product "transcript variant X1"; protein_id "KAF7224219.1"; exon_number "3";
CM025011.1	Genbank	CDS	22575995	22576153	.	-	2	gene_id "G4P62_012612"; transcript_id "gnl|WGS:JAAVVJ|G4P62_T020869"; gbkey "CDS"; locus_tag "G4P62_012612"; orig_transcript_id "gnl|WGS:JAAVVJ|G4P62_T020869"; product "transcript variant X1"; protein_id "KAF7224219.1"; exon_number "4";
CM025011.1	Genbank	CDS	22575344	22575444	.	-	2	gene_id "G4P62_012612"; transcript_id "gnl|WGS:JAAVVJ|G4P62_T020869"; gbkey "CDS"; locus_tag "G4P62_012612"; orig_transcript_id "gnl|WGS:JAAVVJ|G4P62_T020869"; product "transcript variant X1"; protein_id "KAF7224219.1"; exon_number "5";
CM025011.1	Genbank	CDS	22574783	22574935	.	-	0	gene_id "G4P62_012612"; transcript_id "gnl|WGS:JAAVVJ|G4P62_T020869"; gbkey "CDS"; locus_tag "G4P62_012612"; orig_transcript_id "gnl|WGS:JAAVVJ|G4P62_T020869"; product "transcript variant X1"; protein_id "KAF7224219.1"; exon_number "6";
CM025011.1	Genbank	CDS	22571956	22572048	.	-	0	gene_id "G4P62_012612"; transcript_id "gnl|WGS:JAAVVJ|G4P62_T020869"; gbkey "CDS"; locus_tag "G4P62_012612"; orig_transcript_id "gnl|WGS:JAAVVJ|G4P62_T020869"; product "transcript variant X1"; protein_id "KAF7224219.1"; exon_number "7";
CM025011.1	Genbank	CDS	22571697	22571880	.	-	0	gene_id "G4P62_012612"; transcript_id "gnl|WGS:JAAVVJ|G4P62_T020869"; gbkey "CDS"; locus_tag "G4P62_012612"; orig_transcript_id "gnl|WGS:JAAVVJ|G4P62_T020869"; product "transcript variant X1"; protein_id "KAF7224219.1"; exon_number "8";
CM025011.1	Genbank	CDS	22571292	22571455	.	-	2	gene_id "G4P62_012612"; transcript_id "gnl|WGS:JAAVVJ|G4P62_T020869"; gbkey "CDS"; locus_tag "G4P62_012612"; orig_transcript_id "gnl|WGS:JAAVVJ|G4P62_T020869"; product "transcript variant X1"; protein_id "KAF7224219.1"; exon_number "9";
CM025011.1	Genbank	CDS	22571007	22571190	.	-	0	gene_id "G4P62_012612"; transcript_id "gnl|WGS:JAAVVJ|G4P62_T020869"; gbkey "CDS"; locus_tag "G4P62_012612"; orig_transcript_id "gnl|WGS:JAAVVJ|G4P62_T020869"; product "transcript variant X1"; protein_id "KAF7224219.1"; exon_number "10";
CM025011.1	Genbank	CDS	22570745	22570895	.	-	2	gene_id "G4P62_012612"; transcript_id "gnl|WGS:JAAVVJ|G4P62_T020869"; gbkey "CDS"; locus_tag "G4P62_012612"; orig_transcript_id "gnl|WGS:JAAVVJ|G4P62_T020869"; product "transcript variant X1"; protein_id "KAF7224219.1"; exon_number "11";
CM025011.1	Genbank	CDS	22570472	22570655	.	-	1	gene_id "G4P62_012612"; transcript_id "gnl|WGS:JAAVVJ|G4P62_T020869"; gbkey "CDS"; locus_tag "G4P62_012612"; orig_transcript_id "gnl|WGS:JAAVVJ|G4P62_T020869"; product "transcript variant X1"; protein_id "KAF7224219.1"; exon_number "12";
CM025011.1	Genbank	CDS	22570260	22570368	.	-	0	gene_id "G4P62_012612"; transcript_id "gnl|WGS:JAAVVJ|G4P62_T020869"; gbkey "CDS"; locus_tag "G4P62_012612"; orig_transcript_id "gnl|WGS:JAAVVJ|G4P62_T020869"; product "transcript variant X1"; protein_id "KAF7224219.1"; exon_number "13";
CM025011.1	Genbank	CDS	22569949	22570169	.	-	2	gene_id "G4P62_012612"; transcript_id "gnl|WGS:JAAVVJ|G4P62_T020869"; gbkey "CDS"; locus_tag "G4P62_012612"; orig_transcript_id "gnl|WGS:JAAVVJ|G4P62_T020869"; product "transcript variant X1"; protein_id "KAF7224219.1"; exon_number "14";
CM025011.1	Genbank	CDS	22569732	22569858	.	-	0	gene_id "G4P62_012612"; transcript_id "gnl|WGS:JAAVVJ|G4P62_T020869"; gbkey "CDS"; locus_tag "G4P62_012612"; orig_transcript_id "gnl|WGS:JAAVVJ|G4P62_T020869"; product "transcript variant X1"; protein_id "KAF7224219.1"; exon_number "15";
CM025011.1	Genbank	CDS	22569202	22569389	.	-	2	gene_id "G4P62_012612"; transcript_id "gnl|WGS:JAAVVJ|G4P62_T020869"; gbkey "CDS"; locus_tag "G4P62_012612"; orig_transcript_id "gnl|WGS:JAAVVJ|G4P62_T020869"; product "transcript variant X1"; protein_id "KAF7224219.1"; exon_number "16";
CM025011.1	Genbank	start_codon	22580625	22580627	.	-	0	gene_id "G4P62_012612"; transcript_id "gnl|WGS:JAAVVJ|G4P62_T020869"; gbkey "CDS"; locus_tag "G4P62_012612"; orig_transcript_id "gnl|WGS:JAAVVJ|G4P62_T020869"; product "transcript variant X1"; protein_id "KAF7224219.1"; exon_number "1";
CM025011.1	Genbank	stop_codon	22569199	22569201	.	-	0	gene_id "G4P62_012612"; transcript_id "gnl|WGS:JAAVVJ|G4P62_T020869"; gbkey "CDS"; locus_tag "G4P62_012612"; orig_transcript_id "gnl|WGS:JAAVVJ|G4P62_T020869"; product "transcript variant X1"; protein_id "KAF7224219.1"; exon_number "16";
CM025011.1	Genbank	gene	22582194	22588394	.	-	.	gene_id "G4P62_012611"; transcript_id ""; description "fanconi-associated nuclease 1"; gbkey "Gene"; gene "fan1"; gene_biotype "protein_coding"; locus_tag "G4P62_012611";
CM025011.1	Genbank	transcript	22582194	22588394	.	-	.	gene_id "G4P62_012611"; transcript_id "gnl|WGS:JAAVVJ|G4P62_T020868"; gbkey "mRNA"; gene "fan1"; locus_tag "G4P62_012611"; orig_protein_id "gnl|WGS:JAAVVJ|G4P62_P020868"; orig_transcript_id "gnl|WGS:JAAVVJ|G4P62_T020868"; product "FANCD2/FANCI-associated nuclease 1"; transcript_biotype "mRNA";
CM025011.1	Genbank	exon	22587272	22588394	.	-	.	gene_id "G4P62_012611"; transcript_id "gnl|WGS:JAAVVJ|G4P62_T020868"; gene "fan1"; locus_tag "G4P62_012611"; orig_protein_id "gnl|WGS:JAAVVJ|G4P62_P020868"; orig_transcript_id "gnl|WGS:JAAVVJ|G4P62_T020868"; product "FANCD2/FANCI-associated nuclease 1"; transcript_biotype "mRNA"; exon_number "1";
CM025011.1	Genbank	exon	22587058	22587198	.	-	.	gene_id "G4P62_012611"; transcript_id "gnl|WGS:JAAVVJ|G4P62_T020868"; gene "fan1"; locus_tag "G4P62_012611"; orig_protein_id "gnl|WGS:JAAVVJ|G4P62_P020868"; orig_transcript_id "gnl|WGS:JAAVVJ|G4P62_T020868"; product "FANCD2/FANCI-associated nuclease 1"; transcript_biotype "mRNA"; exon_number "2";
CM025011.1	Genbank	exon	22586745	22586946	.	-	.	gene_id "G4P62_012611"; transcript_id "gnl|WGS:JAAVVJ|G4P62_T020868"; gene "fan1"; locus_tag "G4P62_012611"; orig_protein_id "gnl|WGS:JAAVVJ|G4P62_P020868"; orig_transcript_id "gnl|WGS:JAAVVJ|G4P62_T020868"; product "FANCD2/FANCI-associated nuclease 1"; transcript_biotype "mRNA"; exon_number "3";
CM025011.1	Genbank	exon	22586434	22586667	.	-	.	gene_id "G4P62_012611"; transcript_id "gnl|WGS:JAAVVJ|G4P62_T020868"; gene "fan1"; locus_tag "G4P62_012611"; orig_protein_id "gnl|WGS:JAAVVJ|G4P62_P020868"; orig_transcript_id "gnl|WGS:JAAVVJ|G4P62_T020868"; product "FANCD2/FANCI-associated nuclease 1"; transcript_biotype "mRNA"; exon_number "4";
CM025011.1	Genbank	exon	22586230	22586361	.	-	.	gene_id "G4P62_012611"; transcript_id "gnl|WGS:JAAVVJ|G4P62_T020868"; gene "fan1"; locus_tag "G4P62_012611"; orig_protein_id "gnl|WGS:JAAVVJ|G4P62_P020868"; orig_transcript_id "gnl|WGS:JAAVVJ|G4P62_T020868"; product "FANCD2/FANCI-associated nuclease 1"; transcript_biotype "mRNA"; exon_number "5";
CM025011.1	Genbank	exon	22586041	22586149	.	-	.	gene_id "G4P62_012611"; transcript_id "gnl|WGS:JAAVVJ|G4P62_T020868"; gene "fan1"; locus_tag "G4P62_012611"; orig_protein_id "gnl|WGS:JAAVVJ|G4P62_P020868"; orig_transcript_id "gnl|WGS:JAAVVJ|G4P62_T020868"; product "FANCD2/FANCI-associated nuclease 1"; transcript_biotype "mRNA"; exon_number "6";
CM025011.1	Genbank	exon	22585835	22585954	.	-	.	gene_id "G4P62_012611"; transcript_id "gnl|WGS:JAAVVJ|G4P62_T020868"; gene "fan1"; locus_tag "G4P62_012611"; orig_protein_id "gnl|WGS:JAAVVJ|G4P62_P020868"; orig_transcript_id "gnl|WGS:JAAVVJ|G4P62_T020868"; product "FANCD2/FANCI-associated nuclease 1"; transcript_biotype "mRNA"; exon_number "7";
CM025011.1	Genbank	exon	22585263	22585427	.	-	.	gene_id "G4P62_012611"; transcript_id "gnl|WGS:JAAVVJ|G4P62_T020868"; gene "fan1"; locus_tag "G4P62_012611"; orig_protein_id "gnl|WGS:JAAVVJ|G4P62_P020868"; orig_transcript_id "gnl|WGS:JAAVVJ|G4P62_T020868"; product "FANCD2/FANCI-associated nuclease 1"; transcript_biotype "mRNA"; exon_number "8";
CM025011.1	Genbank	exon	22585017	22585176	.	-	.	gene_id "G4P62_012611"; transcript_id "gnl|WGS:JAAVVJ|G4P62_T020868"; gene "fan1"; locus_tag "G4P62_012611"; orig_protein_id "gnl|WGS:JAAVVJ|G4P62_P020868"; orig_transcript_id "gnl|WGS:JAAVVJ|G4P62_T020868"; product "FANCD2/FANCI-associated nuclease 1"; transcript_biotype "mRNA"; exon_number "9";
CM025011.1	Genbank	exon	22583898	22584001	.	-	.	gene_id "G4P62_012611"; transcript_id "gnl|WGS:JAAVVJ|G4P62_T020868"; gene "fan1"; locus_tag "G4P62_012611"; orig_protein_id "gnl|WGS:JAAVVJ|G4P62_P020868"; orig_transcript_id "gnl|WGS:JAAVVJ|G4P62_T020868"; product "FANCD2/FANCI-associated nuclease 1"; transcript_biotype "mRNA"; exon_number "10";
CM025011.1	Genbank	exon	22583617	22583811	.	-	.	gene_id "G4P62_012611"; transcript_id "gnl|WGS:JAAVVJ|G4P62_T020868"; gene "fan1"; locus_tag "G4P62_012611"; orig_protein_id "gnl|WGS:JAAVVJ|G4P62_P020868"; orig_transcript_id "gnl|WGS:JAAVVJ|G4P62_T020868"; product "FANCD2/FANCI-associated nuclease 1"; transcript_biotype "mRNA"; exon_number "11";
CM025011.1	Genbank	exon	22583275	22583403	.	-	.	gene_id "G4P62_012611"; transcript_id "gnl|WGS:JAAVVJ|G4P62_T020868"; gene "fan1"; locus_tag "G4P62_012611"; orig_protein_id "gnl|WGS:JAAVVJ|G4P62_P020868"; orig_transcript_id "gnl|WGS:JAAVVJ|G4P62_T020868"; product "FANCD2/FANCI-associated nuclease 1"; transcript_biotype "mRNA"; exon_number "12";
CM025011.1	Genbank	exon	22582194	22583188	.	-	.	gene_id "G4P62_012611"; transcript_id "gnl|WGS:JAAVVJ|G4P62_T020868"; gene "fan1"; locus_tag "G4P62_012611"; orig_protein_id "gnl|WGS:JAAVVJ|G4P62_P020868"; orig_transcript_id "gnl|WGS:JAAVVJ|G4P62_T020868"; product "FANCD2/FANCI-associated nuclease 1"; transcript_biotype "mRNA"; exon_number "13";
CM025011.1	Genbank	CDS	22587272	22588244	.	-	0	gene_id "G4P62_012611"; transcript_id "gnl|WGS:JAAVVJ|G4P62_T020868"; gbkey "CDS"; gene "fan1"; locus_tag "G4P62_012611"; orig_transcript_id "gnl|WGS:JAAVVJ|G4P62_T020868"; product "FANCD2/FANCI-associated nuclease 1"; protein_id "KAF7224218.1"; exon_number "1";
CM025011.1	Genbank	CDS	22587058	22587198	.	-	2	gene_id "G4P62_012611"; transcript_id "gnl|WGS:JAAVVJ|G4P62_T020868"; gbkey "CDS"; gene "fan1"; locus_tag "G4P62_012611"; orig_transcript_id "gnl|WGS:JAAVVJ|G4P62_T020868"; product "FANCD2/FANCI-associated nuclease 1"; protein_id "KAF7224218.1"; exon_number "2";
CM025011.1	Genbank	CDS	22586745	22586946	.	-	2	gene_id "G4P62_012611"; transcript_id "gnl|WGS:JAAVVJ|G4P62_T020868"; gbkey "CDS"; gene "fan1"; locus_tag "G4P62_012611"; orig_transcript_id "gnl|WGS:JAAVVJ|G4P62_T020868"; product "FANCD2/FANCI-associated nuclease 1"; protein_id "KAF7224218.1"; exon_number "3";
CM025011.1	Genbank	CDS	22586434	22586667	.	-	1	gene_id "G4P62_012611"; transcript_id "gnl|WGS:JAAVVJ|G4P62_T020868"; gbkey "CDS"; gene "fan1"; locus_tag "G4P62_012611"; orig_transcript_id "gnl|WGS:JAAVVJ|G4P62_T020868"; product "FANCD2/FANCI-associated nuclease 1"; protein_id "KAF7224218.1"; exon_number "4";
CM025011.1	Genbank	CDS	22586230	22586361	.	-	1	gene_id "G4P62_012611"; transcript_id "gnl|WGS:JAAVVJ|G4P62_T020868"; gbkey "CDS"; gene "fan1"; locus_tag "G4P62_012611"; orig_transcript_id "gnl|WGS:JAAVVJ|G4P62_T020868"; product "FANCD2/FANCI-associated nuclease 1"; protein_id "KAF7224218.1"; exon_number "5";
CM025011.1	Genbank	CDS	22586041	22586149	.	-	1	gene_id "G4P62_012611"; transcript_id "gnl|WGS:JAAVVJ|G4P62_T020868"; gbkey "CDS"; gene "fan1"; locus_tag "G4P62_012611"; orig_transcript_id "gnl|WGS:JAAVVJ|G4P62_T020868"; product "FANCD2/FANCI-associated nuclease 1"; protein_id "KAF7224218.1"; exon_number "6";
CM025011.1	Genbank	CDS	22585835	22585954	.	-	0	gene_id "G4P62_012611"; transcript_id "gnl|WGS:JAAVVJ|G4P62_T020868"; gbkey "CDS"; gene "fan1"; locus_tag "G4P62_012611"; orig_transcript_id "gnl|WGS:JAAVVJ|G4P62_T020868"; product "FANCD2/FANCI-associated nuclease 1"; protein_id "KAF7224218.1"; exon_number "7";
CM025011.1	Genbank	CDS	22585263	22585427	.	-	0	gene_id "G4P62_012611"; transcript_id "gnl|WGS:JAAVVJ|G4P62_T020868"; gbkey "CDS"; gene "fan1"; locus_tag "G4P62_012611"; orig_transcript_id "gnl|WGS:JAAVVJ|G4P62_T020868"; product "FANCD2/FANCI-associated nuclease 1"; protein_id "KAF7224218.1"; exon_number "8";
CM025011.1	Genbank	CDS	22585017	22585176	.	-	0	gene_id "G4P62_012611"; transcript_id "gnl|WGS:JAAVVJ|G4P62_T020868"; gbkey "CDS"; gene "fan1"; locus_tag "G4P62_012611"; orig_transcript_id "gnl|WGS:JAAVVJ|G4P62_T020868"; product "FANCD2/FANCI-associated nuclease 1"; protein_id "KAF7224218.1"; exon_number "9";
CM025011.1	Genbank	CDS	22583898	22584001	.	-	2	gene_id "G4P62_012611"; transcript_id "gnl|WGS:JAAVVJ|G4P62_T020868"; gbkey "CDS"; gene "fan1"; locus_tag "G4P62_012611"; orig_transcript_id "gnl|WGS:JAAVVJ|G4P62_T020868"; product "FANCD2/FANCI-associated nuclease 1"; protein_id "KAF7224218.1"; exon_number "10";
CM025011.1	Genbank	CDS	22583617	22583811	.	-	0	gene_id "G4P62_012611"; transcript_id "gnl|WGS:JAAVVJ|G4P62_T020868"; gbkey "CDS"; gene "fan1"; locus_tag "G4P62_012611"; orig_transcript_id "gnl|WGS:JAAVVJ|G4P62_T020868"; product "FANCD2/FANCI-associated nuclease 1"; protein_id "KAF7224218.1"; exon_number "11";
CM025011.1	Genbank	CDS	22583275	22583403	.	-	0	gene_id "G4P62_012611"; transcript_id "gnl|WGS:JAAVVJ|G4P62_T020868"; gbkey "CDS"; gene "fan1"; locus_tag "G4P62_012611"; orig_transcript_id "gnl|WGS:JAAVVJ|G4P62_T020868"; product "FANCD2/FANCI-associated nuclease 1"; protein_id "KAF7224218.1"; exon_number "12";
CM025011.1	Genbank	CDS	22583054	22583188	.	-	0	gene_id "G4P62_012611"; transcript_id "gnl|WGS:JAAVVJ|G4P62_T020868"; gbkey "CDS"; gene "fan1"; locus_tag "G4P62_012611"; orig_transcript_id "gnl|WGS:JAAVVJ|G4P62_T020868"; product "FANCD2/FANCI-associated nuclease 1"; protein_id "KAF7224218.1"; exon_number "13";
CM025011.1	Genbank	start_codon	22588242	22588244	.	-	0	gene_id "G4P62_012611"; transcript_id "gnl|WGS:JAAVVJ|G4P62_T020868"; gbkey "CDS"; gene "fan1"; locus_tag "G4P62_012611"; orig_transcript_id "gnl|WGS:JAAVVJ|G4P62_T020868"; product "FANCD2/FANCI-associated nuclease 1"; protein_id "KAF7224218.1"; exon_number "1";
CM025011.1	Genbank	stop_codon	22583051	22583053	.	-	0	gene_id "G4P62_012611"; transcript_id "gnl|WGS:JAAVVJ|G4P62_T020868"; gbkey "CDS"; gene "fan1"; locus_tag "G4P62_012611"; orig_transcript_id "gnl|WGS:JAAVVJ|G4P62_T020868"; product "FANCD2/FANCI-associated nuclease 1"; protein_id "KAF7224218.1"; exon_number "13";
CM025011.1	Genbank	gene	22592943	22601041	.	+	.	gene_id "G4P62_012610"; transcript_id ""; description "amyloid beta A4 precursor protein-binding family"; gbkey "Gene"; gene_biotype "protein_coding"; locus_tag "G4P62_012610"; note "LOC107388624";
CM025011.1	Genbank	transcript	22592943	22601041	.	+	.	gene_id "G4P62_012610"; transcript_id "gnl|WGS:JAAVVJ|G4P62_T020867"; gbkey "mRNA"; locus_tag "G4P62_012610"; orig_protein_id "gnl|WGS:JAAVVJ|G4P62_P020867"; orig_transcript_id "gnl|WGS:JAAVVJ|G4P62_T020867"; product "amyloid beta A4 precursor protein-binding family A member 2-like"; transcript_biotype "mRNA";
CM025011.1	Genbank	exon	22592943	22593064	.	+	.	gene_id "G4P62_012610"; transcript_id "gnl|WGS:JAAVVJ|G4P62_T020867"; locus_tag "G4P62_012610"; orig_protein_id "gnl|WGS:JAAVVJ|G4P62_P020867"; orig_transcript_id "gnl|WGS:JAAVVJ|G4P62_T020867"; product "amyloid beta A4 precursor protein-binding family A member 2-like"; transcript_biotype "mRNA"; exon_number "1";
CM025011.1	Genbank	exon	22595012	22596215	.	+	.	gene_id "G4P62_012610"; transcript_id "gnl|WGS:JAAVVJ|G4P62_T020867"; locus_tag "G4P62_012610"; orig_protein_id "gnl|WGS:JAAVVJ|G4P62_P020867"; orig_transcript_id "gnl|WGS:JAAVVJ|G4P62_T020867"; product "amyloid beta A4 precursor protein-binding family A member 2-like"; transcript_biotype "mRNA"; exon_number "2";
CM025011.1	Genbank	exon	22596401	22596529	.	+	.	gene_id "G4P62_012610"; transcript_id "gnl|WGS:JAAVVJ|G4P62_T020867"; locus_tag "G4P62_012610"; orig_protein_id "gnl|WGS:JAAVVJ|G4P62_P020867"; orig_transcript_id "gnl|WGS:JAAVVJ|G4P62_T020867"; product "amyloid beta A4 precursor protein-binding family A member 2-like"; transcript_biotype "mRNA"; exon_number "3";
CM025011.1	Genbank	exon	22596755	22596794	.	+	.	gene_id "G4P62_012610"; transcript_id "gnl|WGS:JAAVVJ|G4P62_T020867"; locus_tag "G4P62_012610"; orig_protein_id "gnl|WGS:JAAVVJ|G4P62_P020867"; orig_transcript_id "gnl|WGS:JAAVVJ|G4P62_T020867"; product "amyloid beta A4 precursor protein-binding family A member 2-like"; transcript_biotype "mRNA"; exon_number "4";
CM025011.1	Genbank	exon	22596882	22597027	.	+	.	gene_id "G4P62_012610"; transcript_id "gnl|WGS:JAAVVJ|G4P62_T020867"; locus_tag "G4P62_012610"; orig_protein_id "gnl|WGS:JAAVVJ|G4P62_P020867"; orig_transcript_id "gnl|WGS:JAAVVJ|G4P62_T020867"; product "amyloid beta A4 precursor protein-binding family A member 2-like"; transcript_biotype "mRNA"; exon_number "5";
CM025011.1	Genbank	exon	22597803	22597889	.	+	.	gene_id "G4P62_012610"; transcript_id "gnl|WGS:JAAVVJ|G4P62_T020867"; locus_tag "G4P62_012610"; orig_protein_id "gnl|WGS:JAAVVJ|G4P62_P020867"; orig_transcript_id "gnl|WGS:JAAVVJ|G4P62_T020867"; product "amyloid beta A4 precursor protein-binding family A member 2-like"; transcript_biotype "mRNA"; exon_number "6";
CM025011.1	Genbank	exon	22597966	22598151	.	+	.	gene_id "G4P62_012610"; transcript_id "gnl|WGS:JAAVVJ|G4P62_T020867"; locus_tag "G4P62_012610"; orig_protein_id "gnl|WGS:JAAVVJ|G4P62_P020867"; orig_transcript_id "gnl|WGS:JAAVVJ|G4P62_T020867"; product "amyloid beta A4 precursor protein-binding family A member 2-like"; transcript_biotype "mRNA"; exon_number "7";
CM025011.1	Genbank	exon	22598290	22598469	.	+	.	gene_id "G4P62_012610"; transcript_id "gnl|WGS:JAAVVJ|G4P62_T020867"; locus_tag "G4P62_012610"; orig_protein_id "gnl|WGS:JAAVVJ|G4P62_P020867"; orig_transcript_id "gnl|WGS:JAAVVJ|G4P62_T020867"; product "amyloid beta A4 precursor protein-binding family A member 2-like"; transcript_biotype "mRNA"; exon_number "8";
CM025011.1	Genbank	exon	22598552	22598764	.	+	.	gene_id "G4P62_012610"; transcript_id "gnl|WGS:JAAVVJ|G4P62_T020867"; locus_tag "G4P62_012610"; orig_protein_id "gnl|WGS:JAAVVJ|G4P62_P020867"; orig_transcript_id "gnl|WGS:JAAVVJ|G4P62_T020867"; product "amyloid beta A4 precursor protein-binding family A member 2-like"; transcript_biotype "mRNA"; exon_number "9";
CM025011.1	Genbank	exon	22598997	22599116	.	+	.	gene_id "G4P62_012610"; transcript_id "gnl|WGS:JAAVVJ|G4P62_T020867"; locus_tag "G4P62_012610"; orig_protein_id "gnl|WGS:JAAVVJ|G4P62_P020867"; orig_transcript_id "gnl|WGS:JAAVVJ|G4P62_T020867"; product "amyloid beta A4 precursor protein-binding family A member 2-like"; transcript_biotype "mRNA"; exon_number "10";
CM025011.1	Genbank	exon	22599195	22599335	.	+	.	gene_id "G4P62_012610"; transcript_id "gnl|WGS:JAAVVJ|G4P62_T020867"; locus_tag "G4P62_012610"; orig_protein_id "gnl|WGS:JAAVVJ|G4P62_P020867"; orig_transcript_id "gnl|WGS:JAAVVJ|G4P62_T020867"; product "amyloid beta A4 precursor protein-binding family A member 2-like"; transcript_biotype "mRNA"; exon_number "11";
CM025011.1	Genbank	exon	22600076	22601041	.	+	.	gene_id "G4P62_012610"; transcript_id "gnl|WGS:JAAVVJ|G4P62_T020867"; locus_tag "G4P62_012610"; orig_protein_id "gnl|WGS:JAAVVJ|G4P62_P020867"; orig_transcript_id "gnl|WGS:JAAVVJ|G4P62_T020867"; product "amyloid beta A4 precursor protein-binding family A member 2-like"; transcript_biotype "mRNA"; exon_number "12";
CM025011.1	Genbank	CDS	22595043	22596215	.	+	0	gene_id "G4P62_012610"; transcript_id "gnl|WGS:JAAVVJ|G4P62_T020867"; gbkey "CDS"; locus_tag "G4P62_012610"; orig_transcript_id "gnl|WGS:JAAVVJ|G4P62_T020867"; product "amyloid beta A4 precursor protein-binding family A member 2-like"; protein_id "KAF7224217.1"; exon_number "2";
CM025011.1	Genbank	CDS	22596401	22596529	.	+	0	gene_id "G4P62_012610"; transcript_id "gnl|WGS:JAAVVJ|G4P62_T020867"; gbkey "CDS"; locus_tag "G4P62_012610"; orig_transcript_id "gnl|WGS:JAAVVJ|G4P62_T020867"; product "amyloid beta A4 precursor protein-binding family A member 2-like"; protein_id "KAF7224217.1"; exon_number "3";
CM025011.1	Genbank	CDS	22596755	22596794	.	+	0	gene_id "G4P62_012610"; transcript_id "gnl|WGS:JAAVVJ|G4P62_T020867"; gbkey "CDS"; locus_tag "G4P62_012610"; orig_transcript_id "gnl|WGS:JAAVVJ|G4P62_T020867"; product "amyloid beta A4 precursor protein-binding family A member 2-like"; protein_id "KAF7224217.1"; exon_number "4";
CM025011.1	Genbank	CDS	22596882	22597027	.	+	2	gene_id "G4P62_012610"; transcript_id "gnl|WGS:JAAVVJ|G4P62_T020867"; gbkey "CDS"; locus_tag "G4P62_012610"; orig_transcript_id "gnl|WGS:JAAVVJ|G4P62_T020867"; product "amyloid beta A4 precursor protein-binding family A member 2-like"; protein_id "KAF7224217.1"; exon_number "5";
CM025011.1	Genbank	CDS	22597803	22597889	.	+	0	gene_id "G4P62_012610"; transcript_id "gnl|WGS:JAAVVJ|G4P62_T020867"; gbkey "CDS"; locus_tag "G4P62_012610"; orig_transcript_id "gnl|WGS:JAAVVJ|G4P62_T020867"; product "amyloid beta A4 precursor protein-binding family A member 2-like"; protein_id "KAF7224217.1"; exon_number "6";
CM025011.1	Genbank	CDS	22597966	22598151	.	+	0	gene_id "G4P62_012610"; transcript_id "gnl|WGS:JAAVVJ|G4P62_T020867"; gbkey "CDS"; locus_tag "G4P62_012610"; orig_transcript_id "gnl|WGS:JAAVVJ|G4P62_T020867"; product "amyloid beta A4 precursor protein-binding family A member 2-like"; protein_id "KAF7224217.1"; exon_number "7";
CM025011.1	Genbank	CDS	22598290	22598469	.	+	0	gene_id "G4P62_012610"; transcript_id "gnl|WGS:JAAVVJ|G4P62_T020867"; gbkey "CDS"; locus_tag "G4P62_012610"; orig_transcript_id "gnl|WGS:JAAVVJ|G4P62_T020867"; product "amyloid beta A4 precursor protein-binding family A member 2-like"; protein_id "KAF7224217.1"; exon_number "8";
CM025011.1	Genbank	CDS	22598552	22598764	.	+	0	gene_id "G4P62_012610"; transcript_id "gnl|WGS:JAAVVJ|G4P62_T020867"; gbkey "CDS"; locus_tag "G4P62_012610"; orig_transcript_id "gnl|WGS:JAAVVJ|G4P62_T020867"; product "amyloid beta A4 precursor protein-binding family A member 2-like"; protein_id "KAF7224217.1"; exon_number "9";
CM025011.1	Genbank	CDS	22598997	22599116	.	+	0	gene_id "G4P62_012610"; transcript_id "gnl|WGS:JAAVVJ|G4P62_T020867"; gbkey "CDS"; locus_tag "G4P62_012610"; orig_transcript_id "gnl|WGS:JAAVVJ|G4P62_T020867"; product "amyloid beta A4 precursor protein-binding family A member 2-like"; protein_id "KAF7224217.1"; exon_number "10";
CM025011.1	Genbank	CDS	22599195	22599335	.	+	0	gene_id "G4P62_012610"; transcript_id "gnl|WGS:JAAVVJ|G4P62_T020867"; gbkey "CDS"; locus_tag "G4P62_012610"; orig_transcript_id "gnl|WGS:JAAVVJ|G4P62_T020867"; product "amyloid beta A4 precursor protein-binding family A member 2-like"; protein_id "KAF7224217.1"; exon_number "11";
CM025011.1	Genbank	CDS	22600076	22600144	.	+	0	gene_id "G4P62_012610"; transcript_id "gnl|WGS:JAAVVJ|G4P62_T020867"; gbkey "CDS"; locus_tag "G4P62_012610"; orig_transcript_id "gnl|WGS:JAAVVJ|G4P62_T020867"; product "amyloid beta A4 precursor protein-binding family A member 2-like"; protein_id "KAF7224217.1"; exon_number "12";
CM025011.1	Genbank	start_codon	22595043	22595045	.	+	0	gene_id "G4P62_012610"; transcript_id "gnl|WGS:JAAVVJ|G4P62_T020867"; gbkey "CDS"; locus_tag "G4P62_012610"; orig_transcript_id "gnl|WGS:JAAVVJ|G4P62_T020867"; product "amyloid beta A4 precursor protein-binding family A member 2-like"; protein_id "KAF7224217.1"; exon_number "2";
CM025011.1	Genbank	stop_codon	22600145	22600147	.	+	0	gene_id "G4P62_012610"; transcript_id "gnl|WGS:JAAVVJ|G4P62_T020867"; gbkey "CDS"; locus_tag "G4P62_012610"; orig_transcript_id "gnl|WGS:JAAVVJ|G4P62_T020867"; product "amyloid beta A4 precursor protein-binding family A member 2-like"; protein_id "KAF7224217.1"; exon_number "12";
CM025011.1	Genbank	gene	22602091	22605759	.	-	.	gene_id "G4P62_012609"; transcript_id ""; description "dual oxidase maturation factor 2-like"; gbkey "Gene"; gene_biotype "protein_coding"; locus_tag "G4P62_012609"; note "LOC107388549";
CM025011.1	Genbank	transcript	22602091	22605759	.	-	.	gene_id "G4P62_012609"; transcript_id "gnl|WGS:JAAVVJ|G4P62_T020866"; gbkey "mRNA"; locus_tag "G4P62_012609"; orig_protein_id "gnl|WGS:JAAVVJ|G4P62_P020866"; orig_transcript_id "gnl|WGS:JAAVVJ|G4P62_T020866"; product "dual oxidase maturation factor 2-like"; transcript_biotype "mRNA";
CM025011.1	Genbank	exon	22605125	22605759	.	-	.	gene_id "G4P62_012609"; transcript_id "gnl|WGS:JAAVVJ|G4P62_T020866"; locus_tag "G4P62_012609"; orig_protein_id "gnl|WGS:JAAVVJ|G4P62_P020866"; orig_transcript_id "gnl|WGS:JAAVVJ|G4P62_T020866"; product "dual oxidase maturation factor 2-like"; transcript_biotype "mRNA"; exon_number "1";
CM025011.1	Genbank	exon	22604928	22604985	.	-	.	gene_id "G4P62_012609"; transcript_id "gnl|WGS:JAAVVJ|G4P62_T020866"; locus_tag "G4P62_012609"; orig_protein_id "gnl|WGS:JAAVVJ|G4P62_P020866"; orig_transcript_id "gnl|WGS:JAAVVJ|G4P62_T020866"; product "dual oxidase maturation factor 2-like"; transcript_biotype "mRNA"; exon_number "2";
CM025011.1	Genbank	exon	22604701	22604835	.	-	.	gene_id "G4P62_012609"; transcript_id "gnl|WGS:JAAVVJ|G4P62_T020866"; locus_tag "G4P62_012609"; orig_protein_id "gnl|WGS:JAAVVJ|G4P62_P020866"; orig_transcript_id "gnl|WGS:JAAVVJ|G4P62_T020866"; product "dual oxidase maturation factor 2-like"; transcript_biotype "mRNA"; exon_number "3";
CM025011.1	Genbank	exon	22602819	22603026	.	-	.	gene_id "G4P62_012609"; transcript_id "gnl|WGS:JAAVVJ|G4P62_T020866"; locus_tag "G4P62_012609"; orig_protein_id "gnl|WGS:JAAVVJ|G4P62_P020866"; orig_transcript_id "gnl|WGS:JAAVVJ|G4P62_T020866"; product "dual oxidase maturation factor 2-like"; transcript_biotype "mRNA"; exon_number "4";
CM025011.1	Genbank	exon	22602091	22602711	.	-	.	gene_id "G4P62_012609"; transcript_id "gnl|WGS:JAAVVJ|G4P62_T020866"; locus_tag "G4P62_012609"; orig_protein_id "gnl|WGS:JAAVVJ|G4P62_P020866"; orig_transcript_id "gnl|WGS:JAAVVJ|G4P62_T020866"; product "dual oxidase maturation factor 2-like"; transcript_biotype "mRNA"; exon_number "5";
CM025011.1	Genbank	CDS	22605125	22605430	.	-	0	gene_id "G4P62_012609"; transcript_id "gnl|WGS:JAAVVJ|G4P62_T020866"; gbkey "CDS"; locus_tag "G4P62_012609"; orig_transcript_id "gnl|WGS:JAAVVJ|G4P62_T020866"; product "dual oxidase maturation factor 2-like"; protein_id "KAF7224216.1"; exon_number "1";
CM025011.1	Genbank	CDS	22604928	22604985	.	-	0	gene_id "G4P62_012609"; transcript_id "gnl|WGS:JAAVVJ|G4P62_T020866"; gbkey "CDS"; locus_tag "G4P62_012609"; orig_transcript_id "gnl|WGS:JAAVVJ|G4P62_T020866"; product "dual oxidase maturation factor 2-like"; protein_id "KAF7224216.1"; exon_number "2";
CM025011.1	Genbank	CDS	22604701	22604835	.	-	2	gene_id "G4P62_012609"; transcript_id "gnl|WGS:JAAVVJ|G4P62_T020866"; gbkey "CDS"; locus_tag "G4P62_012609"; orig_transcript_id "gnl|WGS:JAAVVJ|G4P62_T020866"; product "dual oxidase maturation factor 2-like"; protein_id "KAF7224216.1"; exon_number "3";
CM025011.1	Genbank	CDS	22602819	22603026	.	-	2	gene_id "G4P62_012609"; transcript_id "gnl|WGS:JAAVVJ|G4P62_T020866"; gbkey "CDS"; locus_tag "G4P62_012609"; orig_transcript_id "gnl|WGS:JAAVVJ|G4P62_T020866"; product "dual oxidase maturation factor 2-like"; protein_id "KAF7224216.1"; exon_number "4";
CM025011.1	Genbank	CDS	22602474	22602711	.	-	1	gene_id "G4P62_012609"; transcript_id "gnl|WGS:JAAVVJ|G4P62_T020866"; gbkey "CDS"; locus_tag "G4P62_012609"; orig_transcript_id "gnl|WGS:JAAVVJ|G4P62_T020866"; product "dual oxidase maturation factor 2-like"; protein_id "KAF7224216.1"; exon_number "5";
CM025011.1	Genbank	start_codon	22605428	22605430	.	-	0	gene_id "G4P62_012609"; transcript_id "gnl|WGS:JAAVVJ|G4P62_T020866"; gbkey "CDS"; locus_tag "G4P62_012609"; orig_transcript_id "gnl|WGS:JAAVVJ|G4P62_T020866"; product "dual oxidase maturation factor 2-like"; protein_id "KAF7224216.1"; exon_number "1";
CM025011.1	Genbank	stop_codon	22602471	22602473	.	-	0	gene_id "G4P62_012609"; transcript_id "gnl|WGS:JAAVVJ|G4P62_T020866"; gbkey "CDS"; locus_tag "G4P62_012609"; orig_transcript_id "gnl|WGS:JAAVVJ|G4P62_T020866"; product "dual oxidase maturation factor 2-like"; protein_id "KAF7224216.1"; exon_number "5";
CM025011.1	Genbank	gene	22606355	22618279	.	+	.	gene_id "G4P62_012608"; transcript_id ""; description "dual oxidase 2-like"; gbkey "Gene"; gene_biotype "protein_coding"; locus_tag "G4P62_012608"; note "LOC107388507";
CM025011.1	Genbank	transcript	22606355	22618279	.	+	.	gene_id "G4P62_012608"; transcript_id "gnl|WGS:JAAVVJ|G4P62_T020865"; gbkey "mRNA"; locus_tag "G4P62_012608"; orig_protein_id "gnl|WGS:JAAVVJ|G4P62_P020865"; orig_transcript_id "gnl|WGS:JAAVVJ|G4P62_T020865"; product "dual oxidase 2-like"; transcript_biotype "mRNA";
CM025011.1	Genbank	exon	22606355	22606424	.	+	.	gene_id "G4P62_012608"; transcript_id "gnl|WGS:JAAVVJ|G4P62_T020865"; locus_tag "G4P62_012608"; orig_protein_id "gnl|WGS:JAAVVJ|G4P62_P020865"; orig_transcript_id "gnl|WGS:JAAVVJ|G4P62_T020865"; product "dual oxidase 2-like"; transcript_biotype "mRNA"; exon_number "1";
CM025011.1	Genbank	exon	22606511	22606675	.	+	.	gene_id "G4P62_012608"; transcript_id "gnl|WGS:JAAVVJ|G4P62_T020865"; locus_tag "G4P62_012608"; orig_protein_id "gnl|WGS:JAAVVJ|G4P62_P020865"; orig_transcript_id "gnl|WGS:JAAVVJ|G4P62_T020865"; product "dual oxidase 2-like"; transcript_biotype "mRNA"; exon_number "2";
CM025011.1	Genbank	exon	22607425	22607612	.	+	.	gene_id "G4P62_012608"; transcript_id "gnl|WGS:JAAVVJ|G4P62_T020865"; locus_tag "G4P62_012608"; orig_protein_id "gnl|WGS:JAAVVJ|G4P62_P020865"; orig_transcript_id "gnl|WGS:JAAVVJ|G4P62_T020865"; product "dual oxidase 2-like"; transcript_biotype "mRNA"; exon_number "3";
CM025011.1	Genbank	exon	22607749	22607950	.	+	.	gene_id "G4P62_012608"; transcript_id "gnl|WGS:JAAVVJ|G4P62_T020865"; locus_tag "G4P62_012608"; orig_protein_id "gnl|WGS:JAAVVJ|G4P62_P020865"; orig_transcript_id "gnl|WGS:JAAVVJ|G4P62_T020865"; product "dual oxidase 2-like"; transcript_biotype "mRNA"; exon_number "4";
CM025011.1	Genbank	exon	22608597	22608763	.	+	.	gene_id "G4P62_012608"; transcript_id "gnl|WGS:JAAVVJ|G4P62_T020865"; locus_tag "G4P62_012608"; orig_protein_id "gnl|WGS:JAAVVJ|G4P62_P020865"; orig_transcript_id "gnl|WGS:JAAVVJ|G4P62_T020865"; product "dual oxidase 2-like"; transcript_biotype "mRNA"; exon_number "5";
CM025011.1	Genbank	exon	22609049	22609112	.	+	.	gene_id "G4P62_012608"; transcript_id "gnl|WGS:JAAVVJ|G4P62_T020865"; locus_tag "G4P62_012608"; orig_protein_id "gnl|WGS:JAAVVJ|G4P62_P020865"; orig_transcript_id "gnl|WGS:JAAVVJ|G4P62_T020865"; product "dual oxidase 2-like"; transcript_biotype "mRNA"; exon_number "6";
CM025011.1	Genbank	exon	22609400	22609496	.	+	.	gene_id "G4P62_012608"; transcript_id "gnl|WGS:JAAVVJ|G4P62_T020865"; locus_tag "G4P62_012608"; orig_protein_id "gnl|WGS:JAAVVJ|G4P62_P020865"; orig_transcript_id "gnl|WGS:JAAVVJ|G4P62_T020865"; product "dual oxidase 2-like"; transcript_biotype "mRNA"; exon_number "7";
CM025011.1	Genbank	exon	22609686	22609776	.	+	.	gene_id "G4P62_012608"; transcript_id "gnl|WGS:JAAVVJ|G4P62_T020865"; locus_tag "G4P62_012608"; orig_protein_id "gnl|WGS:JAAVVJ|G4P62_P020865"; orig_transcript_id "gnl|WGS:JAAVVJ|G4P62_T020865"; product "dual oxidase 2-like"; transcript_biotype "mRNA"; exon_number "8";
CM025011.1	Genbank	exon	22610626	22610728	.	+	.	gene_id "G4P62_012608"; transcript_id "gnl|WGS:JAAVVJ|G4P62_T020865"; locus_tag "G4P62_012608"; orig_protein_id "gnl|WGS:JAAVVJ|G4P62_P020865"; orig_transcript_id "gnl|WGS:JAAVVJ|G4P62_T020865"; product "dual oxidase 2-like"; transcript_biotype "mRNA"; exon_number "9";
CM025011.1	Genbank	exon	22610808	22610980	.	+	.	gene_id "G4P62_012608"; transcript_id "gnl|WGS:JAAVVJ|G4P62_T020865"; locus_tag "G4P62_012608"; orig_protein_id "gnl|WGS:JAAVVJ|G4P62_P020865"; orig_transcript_id "gnl|WGS:JAAVVJ|G4P62_T020865"; product "dual oxidase 2-like"; transcript_biotype "mRNA"; exon_number "10";
CM025011.1	Genbank	exon	22611067	22611242	.	+	.	gene_id "G4P62_012608"; transcript_id "gnl|WGS:JAAVVJ|G4P62_T020865"; locus_tag "G4P62_012608"; orig_protein_id "gnl|WGS:JAAVVJ|G4P62_P020865"; orig_transcript_id "gnl|WGS:JAAVVJ|G4P62_T020865"; product "dual oxidase 2-like"; transcript_biotype "mRNA"; exon_number "11";
CM025011.1	Genbank	exon	22611320	22611438	.	+	.	gene_id "G4P62_012608"; transcript_id "gnl|WGS:JAAVVJ|G4P62_T020865"; locus_tag "G4P62_012608"; orig_protein_id "gnl|WGS:JAAVVJ|G4P62_P020865"; orig_transcript_id "gnl|WGS:JAAVVJ|G4P62_T020865"; product "dual oxidase 2-like"; transcript_biotype "mRNA"; exon_number "12";
CM025011.1	Genbank	exon	22611516	22611653	.	+	.	gene_id "G4P62_012608"; transcript_id "gnl|WGS:JAAVVJ|G4P62_T020865"; locus_tag "G4P62_012608"; orig_protein_id "gnl|WGS:JAAVVJ|G4P62_P020865"; orig_transcript_id "gnl|WGS:JAAVVJ|G4P62_T020865"; product "dual oxidase 2-like"; transcript_biotype "mRNA"; exon_number "13";
CM025011.1	Genbank	exon	22611732	22611848	.	+	.	gene_id "G4P62_012608"; transcript_id "gnl|WGS:JAAVVJ|G4P62_T020865"; locus_tag "G4P62_012608"; orig_protein_id "gnl|WGS:JAAVVJ|G4P62_P020865"; orig_transcript_id "gnl|WGS:JAAVVJ|G4P62_T020865"; product "dual oxidase 2-like"; transcript_biotype "mRNA"; exon_number "14";
CM025011.1	Genbank	exon	22612458	22612657	.	+	.	gene_id "G4P62_012608"; transcript_id "gnl|WGS:JAAVVJ|G4P62_T020865"; locus_tag "G4P62_012608"; orig_protein_id "gnl|WGS:JAAVVJ|G4P62_P020865"; orig_transcript_id "gnl|WGS:JAAVVJ|G4P62_T020865"; product "dual oxidase 2-like"; transcript_biotype "mRNA"; exon_number "15";
CM025011.1	Genbank	exon	22612853	22613038	.	+	.	gene_id "G4P62_012608"; transcript_id "gnl|WGS:JAAVVJ|G4P62_T020865"; locus_tag "G4P62_012608"; orig_protein_id "gnl|WGS:JAAVVJ|G4P62_P020865"; orig_transcript_id "gnl|WGS:JAAVVJ|G4P62_T020865"; product "dual oxidase 2-like"; transcript_biotype "mRNA"; exon_number "16";
CM025011.1	Genbank	exon	22613289	22613514	.	+	.	gene_id "G4P62_012608"; transcript_id "gnl|WGS:JAAVVJ|G4P62_T020865"; locus_tag "G4P62_012608"; orig_protein_id "gnl|WGS:JAAVVJ|G4P62_P020865"; orig_transcript_id "gnl|WGS:JAAVVJ|G4P62_T020865"; product "dual oxidase 2-like"; transcript_biotype "mRNA"; exon_number "17";
CM025011.1	Genbank	exon	22613678	22613771	.	+	.	gene_id "G4P62_012608"; transcript_id "gnl|WGS:JAAVVJ|G4P62_T020865"; locus_tag "G4P62_012608"; orig_protein_id "gnl|WGS:JAAVVJ|G4P62_P020865"; orig_transcript_id "gnl|WGS:JAAVVJ|G4P62_T020865"; product "dual oxidase 2-like"; transcript_biotype "mRNA"; exon_number "18";
CM025011.1	Genbank	exon	22613857	22614405	.	+	.	gene_id "G4P62_012608"; transcript_id "gnl|WGS:JAAVVJ|G4P62_T020865"; locus_tag "G4P62_012608"; orig_protein_id "gnl|WGS:JAAVVJ|G4P62_P020865"; orig_transcript_id "gnl|WGS:JAAVVJ|G4P62_T020865"; product "dual oxidase 2-like"; transcript_biotype "mRNA"; exon_number "19";
CM025011.1	Genbank	exon	22614489	22614730	.	+	.	gene_id "G4P62_012608"; transcript_id "gnl|WGS:JAAVVJ|G4P62_T020865"; locus_tag "G4P62_012608"; orig_protein_id "gnl|WGS:JAAVVJ|G4P62_P020865"; orig_transcript_id "gnl|WGS:JAAVVJ|G4P62_T020865"; product "dual oxidase 2-like"; transcript_biotype "mRNA"; exon_number "20";
CM025011.1	Genbank	exon	22614807	22615037	.	+	.	gene_id "G4P62_012608"; transcript_id "gnl|WGS:JAAVVJ|G4P62_T020865"; locus_tag "G4P62_012608"; orig_protein_id "gnl|WGS:JAAVVJ|G4P62_P020865"; orig_transcript_id "gnl|WGS:JAAVVJ|G4P62_T020865"; product "dual oxidase 2-like"; transcript_biotype "mRNA"; exon_number "21";
CM025011.1	Genbank	exon	22615691	22615790	.	+	.	gene_id "G4P62_012608"; transcript_id "gnl|WGS:JAAVVJ|G4P62_T020865"; locus_tag "G4P62_012608"; orig_protein_id "gnl|WGS:JAAVVJ|G4P62_P020865"; orig_transcript_id "gnl|WGS:JAAVVJ|G4P62_T020865"; product "dual oxidase 2-like"; transcript_biotype "mRNA"; exon_number "22";
CM025011.1	Genbank	exon	22615864	22615913	.	+	.	gene_id "G4P62_012608"; transcript_id "gnl|WGS:JAAVVJ|G4P62_T020865"; locus_tag "G4P62_012608"; orig_protein_id "gnl|WGS:JAAVVJ|G4P62_P020865"; orig_transcript_id "gnl|WGS:JAAVVJ|G4P62_T020865"; product "dual oxidase 2-like"; transcript_biotype "mRNA"; exon_number "23";
CM025011.1	Genbank	exon	22616000	22616127	.	+	.	gene_id "G4P62_012608"; transcript_id "gnl|WGS:JAAVVJ|G4P62_T020865"; locus_tag "G4P62_012608"; orig_protein_id "gnl|WGS:JAAVVJ|G4P62_P020865"; orig_transcript_id "gnl|WGS:JAAVVJ|G4P62_T020865"; product "dual oxidase 2-like"; transcript_biotype "mRNA"; exon_number "24";
CM025011.1	Genbank	exon	22616209	22616362	.	+	.	gene_id "G4P62_012608"; transcript_id "gnl|WGS:JAAVVJ|G4P62_T020865"; locus_tag "G4P62_012608"; orig_protein_id "gnl|WGS:JAAVVJ|G4P62_P020865"; orig_transcript_id "gnl|WGS:JAAVVJ|G4P62_T020865"; product "dual oxidase 2-like"; transcript_biotype "mRNA"; exon_number "25";
CM025011.1	Genbank	exon	22616452	22616684	.	+	.	gene_id "G4P62_012608"; transcript_id "gnl|WGS:JAAVVJ|G4P62_T020865"; locus_tag "G4P62_012608"; orig_protein_id "gnl|WGS:JAAVVJ|G4P62_P020865"; orig_transcript_id "gnl|WGS:JAAVVJ|G4P62_T020865"; product "dual oxidase 2-like"; transcript_biotype "mRNA"; exon_number "26";
CM025011.1	Genbank	exon	22616759	22616917	.	+	.	gene_id "G4P62_012608"; transcript_id "gnl|WGS:JAAVVJ|G4P62_T020865"; locus_tag "G4P62_012608"; orig_protein_id "gnl|WGS:JAAVVJ|G4P62_P020865"; orig_transcript_id "gnl|WGS:JAAVVJ|G4P62_T020865"; product "dual oxidase 2-like"; transcript_biotype "mRNA"; exon_number "27";
CM025011.1	Genbank	exon	22616996	22617151	.	+	.	gene_id "G4P62_012608"; transcript_id "gnl|WGS:JAAVVJ|G4P62_T020865"; locus_tag "G4P62_012608"; orig_protein_id "gnl|WGS:JAAVVJ|G4P62_P020865"; orig_transcript_id "gnl|WGS:JAAVVJ|G4P62_T020865"; product "dual oxidase 2-like"; transcript_biotype "mRNA"; exon_number "28";
CM025011.1	Genbank	exon	22617228	22617356	.	+	.	gene_id "G4P62_012608"; transcript_id "gnl|WGS:JAAVVJ|G4P62_T020865"; locus_tag "G4P62_012608"; orig_protein_id "gnl|WGS:JAAVVJ|G4P62_P020865"; orig_transcript_id "gnl|WGS:JAAVVJ|G4P62_T020865"; product "dual oxidase 2-like"; transcript_biotype "mRNA"; exon_number "29";
CM025011.1	Genbank	exon	22617450	22618279	.	+	.	gene_id "G4P62_012608"; transcript_id "gnl|WGS:JAAVVJ|G4P62_T020865"; locus_tag "G4P62_012608"; orig_protein_id "gnl|WGS:JAAVVJ|G4P62_P020865"; orig_transcript_id "gnl|WGS:JAAVVJ|G4P62_T020865"; product "dual oxidase 2-like"; transcript_biotype "mRNA"; exon_number "30";
CM025011.1	Genbank	CDS	22606355	22606424	.	+	0	gene_id "G4P62_012608"; transcript_id "gnl|WGS:JAAVVJ|G4P62_T020865"; gbkey "CDS"; locus_tag "G4P62_012608"; orig_transcript_id "gnl|WGS:JAAVVJ|G4P62_T020865"; product "dual oxidase 2-like"; protein_id "KAF7224215.1"; exon_number "1";
CM025011.1	Genbank	CDS	22606511	22606675	.	+	2	gene_id "G4P62_012608"; transcript_id "gnl|WGS:JAAVVJ|G4P62_T020865"; gbkey "CDS"; locus_tag "G4P62_012608"; orig_transcript_id "gnl|WGS:JAAVVJ|G4P62_T020865"; product "dual oxidase 2-like"; protein_id "KAF7224215.1"; exon_number "2";
CM025011.1	Genbank	CDS	22607425	22607612	.	+	2	gene_id "G4P62_012608"; transcript_id "gnl|WGS:JAAVVJ|G4P62_T020865"; gbkey "CDS"; locus_tag "G4P62_012608"; orig_transcript_id "gnl|WGS:JAAVVJ|G4P62_T020865"; product "dual oxidase 2-like"; protein_id "KAF7224215.1"; exon_number "3";
CM025011.1	Genbank	CDS	22607749	22607950	.	+	0	gene_id "G4P62_012608"; transcript_id "gnl|WGS:JAAVVJ|G4P62_T020865"; gbkey "CDS"; locus_tag "G4P62_012608"; orig_transcript_id "gnl|WGS:JAAVVJ|G4P62_T020865"; product "dual oxidase 2-like"; protein_id "KAF7224215.1"; exon_number "4";
CM025011.1	Genbank	CDS	22608597	22608763	.	+	2	gene_id "G4P62_012608"; transcript_id "gnl|WGS:JAAVVJ|G4P62_T020865"; gbkey "CDS"; locus_tag "G4P62_012608"; orig_transcript_id "gnl|WGS:JAAVVJ|G4P62_T020865"; product "dual oxidase 2-like"; protein_id "KAF7224215.1"; exon_number "5";
CM025011.1	Genbank	CDS	22609049	22609112	.	+	0	gene_id "G4P62_012608"; transcript_id "gnl|WGS:JAAVVJ|G4P62_T020865"; gbkey "CDS"; locus_tag "G4P62_012608"; orig_transcript_id "gnl|WGS:JAAVVJ|G4P62_T020865"; product "dual oxidase 2-like"; protein_id "KAF7224215.1"; exon_number "6";
CM025011.1	Genbank	CDS	22609400	22609496	.	+	2	gene_id "G4P62_012608"; transcript_id "gnl|WGS:JAAVVJ|G4P62_T020865"; gbkey "CDS"; locus_tag "G4P62_012608"; orig_transcript_id "gnl|WGS:JAAVVJ|G4P62_T020865"; product "dual oxidase 2-like"; protein_id "KAF7224215.1"; exon_number "7";
CM025011.1	Genbank	CDS	22609686	22609776	.	+	1	gene_id "G4P62_012608"; transcript_id "gnl|WGS:JAAVVJ|G4P62_T020865"; gbkey "CDS"; locus_tag "G4P62_012608"; orig_transcript_id "gnl|WGS:JAAVVJ|G4P62_T020865"; product "dual oxidase 2-like"; protein_id "KAF7224215.1"; exon_number "8";
CM025011.1	Genbank	CDS	22610626	22610728	.	+	0	gene_id "G4P62_012608"; transcript_id "gnl|WGS:JAAVVJ|G4P62_T020865"; gbkey "CDS"; locus_tag "G4P62_012608"; orig_transcript_id "gnl|WGS:JAAVVJ|G4P62_T020865"; product "dual oxidase 2-like"; protein_id "KAF7224215.1"; exon_number "9";
CM025011.1	Genbank	CDS	22610808	22610980	.	+	2	gene_id "G4P62_012608"; transcript_id "gnl|WGS:JAAVVJ|G4P62_T020865"; gbkey "CDS"; locus_tag "G4P62_012608"; orig_transcript_id "gnl|WGS:JAAVVJ|G4P62_T020865"; product "dual oxidase 2-like"; protein_id "KAF7224215.1"; exon_number "10";
CM025011.1	Genbank	CDS	22611067	22611242	.	+	0	gene_id "G4P62_012608"; transcript_id "gnl|WGS:JAAVVJ|G4P62_T020865"; gbkey "CDS"; locus_tag "G4P62_012608"; orig_transcript_id "gnl|WGS:JAAVVJ|G4P62_T020865"; product "dual oxidase 2-like"; protein_id "KAF7224215.1"; exon_number "11";
CM025011.1	Genbank	CDS	22611320	22611438	.	+	1	gene_id "G4P62_012608"; transcript_id "gnl|WGS:JAAVVJ|G4P62_T020865"; gbkey "CDS"; locus_tag "G4P62_012608"; orig_transcript_id "gnl|WGS:JAAVVJ|G4P62_T020865"; product "dual oxidase 2-like"; protein_id "KAF7224215.1"; exon_number "12";
CM025011.1	Genbank	CDS	22611516	22611653	.	+	2	gene_id "G4P62_012608"; transcript_id "gnl|WGS:JAAVVJ|G4P62_T020865"; gbkey "CDS"; locus_tag "G4P62_012608"; orig_transcript_id "gnl|WGS:JAAVVJ|G4P62_T020865"; product "dual oxidase 2-like"; protein_id "KAF7224215.1"; exon_number "13";
CM025011.1	Genbank	CDS	22611732	22611848	.	+	2	gene_id "G4P62_012608"; transcript_id "gnl|WGS:JAAVVJ|G4P62_T020865"; gbkey "CDS"; locus_tag "G4P62_012608"; orig_transcript_id "gnl|WGS:JAAVVJ|G4P62_T020865"; product "dual oxidase 2-like"; protein_id "KAF7224215.1"; exon_number "14";
CM025011.1	Genbank	CDS	22612458	22612657	.	+	2	gene_id "G4P62_012608"; transcript_id "gnl|WGS:JAAVVJ|G4P62_T020865"; gbkey "CDS"; locus_tag "G4P62_012608"; orig_transcript_id "gnl|WGS:JAAVVJ|G4P62_T020865"; product "dual oxidase 2-like"; protein_id "KAF7224215.1"; exon_number "15";
CM025011.1	Genbank	CDS	22612853	22613038	.	+	0	gene_id "G4P62_012608"; transcript_id "gnl|WGS:JAAVVJ|G4P62_T020865"; gbkey "CDS"; locus_tag "G4P62_012608"; orig_transcript_id "gnl|WGS:JAAVVJ|G4P62_T020865"; product "dual oxidase 2-like"; protein_id "KAF7224215.1"; exon_number "16";
CM025011.1	Genbank	CDS	22613289	22613514	.	+	0	gene_id "G4P62_012608"; transcript_id "gnl|WGS:JAAVVJ|G4P62_T020865"; gbkey "CDS"; locus_tag "G4P62_012608"; orig_transcript_id "gnl|WGS:JAAVVJ|G4P62_T020865"; product "dual oxidase 2-like"; protein_id "KAF7224215.1"; exon_number "17";
CM025011.1	Genbank	CDS	22613678	22613771	.	+	2	gene_id "G4P62_012608"; transcript_id "gnl|WGS:JAAVVJ|G4P62_T020865"; gbkey "CDS"; locus_tag "G4P62_012608"; orig_transcript_id "gnl|WGS:JAAVVJ|G4P62_T020865"; product "dual oxidase 2-like"; protein_id "KAF7224215.1"; exon_number "18";
CM025011.1	Genbank	CDS	22613857	22614405	.	+	1	gene_id "G4P62_012608"; transcript_id "gnl|WGS:JAAVVJ|G4P62_T020865"; gbkey "CDS"; locus_tag "G4P62_012608"; orig_transcript_id "gnl|WGS:JAAVVJ|G4P62_T020865"; product "dual oxidase 2-like"; protein_id "KAF7224215.1"; exon_number "19";
CM025011.1	Genbank	CDS	22614489	22614730	.	+	1	gene_id "G4P62_012608"; transcript_id "gnl|WGS:JAAVVJ|G4P62_T020865"; gbkey "CDS"; locus_tag "G4P62_012608"; orig_transcript_id "gnl|WGS:JAAVVJ|G4P62_T020865"; product "dual oxidase 2-like"; protein_id "KAF7224215.1"; exon_number "20";
CM025011.1	Genbank	CDS	22614807	22615037	.	+	2	gene_id "G4P62_012608"; transcript_id "gnl|WGS:JAAVVJ|G4P62_T020865"; gbkey "CDS"; locus_tag "G4P62_012608"; orig_transcript_id "gnl|WGS:JAAVVJ|G4P62_T020865"; product "dual oxidase 2-like"; protein_id "KAF7224215.1"; exon_number "21";
CM025011.1	Genbank	CDS	22615691	22615790	.	+	2	gene_id "G4P62_012608"; transcript_id "gnl|WGS:JAAVVJ|G4P62_T020865"; gbkey "CDS"; locus_tag "G4P62_012608"; orig_transcript_id "gnl|WGS:JAAVVJ|G4P62_T020865"; product "dual oxidase 2-like"; protein_id "KAF7224215.1"; exon_number "22";
CM025011.1	Genbank	CDS	22615864	22615913	.	+	1	gene_id "G4P62_012608"; transcript_id "gnl|WGS:JAAVVJ|G4P62_T020865"; gbkey "CDS"; locus_tag "G4P62_012608"; orig_transcript_id "gnl|WGS:JAAVVJ|G4P62_T020865"; product "dual oxidase 2-like"; protein_id "KAF7224215.1"; exon_number "23";
CM025011.1	Genbank	CDS	22616000	22616127	.	+	2	gene_id "G4P62_012608"; transcript_id "gnl|WGS:JAAVVJ|G4P62_T020865"; gbkey "CDS"; locus_tag "G4P62_012608"; orig_transcript_id "gnl|WGS:JAAVVJ|G4P62_T020865"; product "dual oxidase 2-like"; protein_id "KAF7224215.1"; exon_number "24";
CM025011.1	Genbank	CDS	22616209	22616362	.	+	0	gene_id "G4P62_012608"; transcript_id "gnl|WGS:JAAVVJ|G4P62_T020865"; gbkey "CDS"; locus_tag "G4P62_012608"; orig_transcript_id "gnl|WGS:JAAVVJ|G4P62_T020865"; product "dual oxidase 2-like"; protein_id "KAF7224215.1"; exon_number "25";
CM025011.1	Genbank	CDS	22616452	22616684	.	+	2	gene_id "G4P62_012608"; transcript_id "gnl|WGS:JAAVVJ|G4P62_T020865"; gbkey "CDS"; locus_tag "G4P62_012608"; orig_transcript_id "gnl|WGS:JAAVVJ|G4P62_T020865"; product "dual oxidase 2-like"; protein_id "KAF7224215.1"; exon_number "26";
CM025011.1	Genbank	CDS	22616759	22616917	.	+	0	gene_id "G4P62_012608"; transcript_id "gnl|WGS:JAAVVJ|G4P62_T020865"; gbkey "CDS"; locus_tag "G4P62_012608"; orig_transcript_id "gnl|WGS:JAAVVJ|G4P62_T020865"; product "dual oxidase 2-like"; protein_id "KAF7224215.1"; exon_number "27";
CM025011.1	Genbank	CDS	22616996	22617151	.	+	0	gene_id "G4P62_012608"; transcript_id "gnl|WGS:JAAVVJ|G4P62_T020865"; gbkey "CDS"; locus_tag "G4P62_012608"; orig_transcript_id "gnl|WGS:JAAVVJ|G4P62_T020865"; product "dual oxidase 2-like"; protein_id "KAF7224215.1"; exon_number "28";
CM025011.1	Genbank	CDS	22617228	22617356	.	+	0	gene_id "G4P62_012608"; transcript_id "gnl|WGS:JAAVVJ|G4P62_T020865"; gbkey "CDS"; locus_tag "G4P62_012608"; orig_transcript_id "gnl|WGS:JAAVVJ|G4P62_T020865"; product "dual oxidase 2-like"; protein_id "KAF7224215.1"; exon_number "29";
CM025011.1	Genbank	CDS	22617450	22617569	.	+	0	gene_id "G4P62_012608"; transcript_id "gnl|WGS:JAAVVJ|G4P62_T020865"; gbkey "CDS"; locus_tag "G4P62_012608"; orig_transcript_id "gnl|WGS:JAAVVJ|G4P62_T020865"; product "dual oxidase 2-like"; protein_id "KAF7224215.1"; exon_number "30";
CM025011.1	Genbank	start_codon	22606355	22606357	.	+	0	gene_id "G4P62_012608"; transcript_id "gnl|WGS:JAAVVJ|G4P62_T020865"; gbkey "CDS"; locus_tag "G4P62_012608"; orig_transcript_id "gnl|WGS:JAAVVJ|G4P62_T020865"; product "dual oxidase 2-like"; protein_id "KAF7224215.1"; exon_number "1";
CM025011.1	Genbank	stop_codon	22617570	22617572	.	+	0	gene_id "G4P62_012608"; transcript_id "gnl|WGS:JAAVVJ|G4P62_T020865"; gbkey "CDS"; locus_tag "G4P62_012608"; orig_transcript_id "gnl|WGS:JAAVVJ|G4P62_T020865"; product "dual oxidase 2-like"; protein_id "KAF7224215.1"; exon_number "30";
CM025011.1	Genbank	gene	22651380	22732130	.	+	.	gene_id "G4P62_012607"; transcript_id ""; description "tight junction protein ZO-1 isoform X7"; gbkey "Gene"; gene "tjp1"; gene_biotype "protein_coding"; locus_tag "G4P62_012607";
CM025011.1	Genbank	transcript	22651380	22732130	.	+	.	gene_id "G4P62_012607"; transcript_id "gnl|WGS:JAAVVJ|G4P62_T020859"; gbkey "mRNA"; gene "tjp1"; locus_tag "G4P62_012607"; note "transcript variant X1"; orig_protein_id "gnl|WGS:JAAVVJ|G4P62_P020859"; orig_transcript_id "gnl|WGS:JAAVVJ|G4P62_T020859"; product "tight junction protein 1"; transcript_biotype "mRNA";
CM025011.1	Genbank	exon	22651380	22651886	.	+	.	gene_id "G4P62_012607"; transcript_id "gnl|WGS:JAAVVJ|G4P62_T020859"; gene "tjp1"; locus_tag "G4P62_012607"; note "transcript variant X1"; orig_protein_id "gnl|WGS:JAAVVJ|G4P62_P020859"; orig_transcript_id "gnl|WGS:JAAVVJ|G4P62_T020859"; product "tight junction protein 1"; transcript_biotype "mRNA"; exon_number "1";
CM025011.1	Genbank	exon	22659257	22659398	.	+	.	gene_id "G4P62_012607"; transcript_id "gnl|WGS:JAAVVJ|G4P62_T020859"; gene "tjp1"; locus_tag "G4P62_012607"; note "transcript variant X1"; orig_protein_id "gnl|WGS:JAAVVJ|G4P62_P020859"; orig_transcript_id "gnl|WGS:JAAVVJ|G4P62_T020859"; product "tight junction protein 1"; transcript_biotype "mRNA"; exon_number "2";
CM025011.1	Genbank	exon	22707625	22707681	.	+	.	gene_id "G4P62_012607"; transcript_id "gnl|WGS:JAAVVJ|G4P62_T020859"; gene "tjp1"; locus_tag "G4P62_012607"; note "transcript variant X1"; orig_protein_id "gnl|WGS:JAAVVJ|G4P62_P020859"; orig_transcript_id "gnl|WGS:JAAVVJ|G4P62_T020859"; product "tight junction protein 1"; transcript_biotype "mRNA"; exon_number "3";
CM025011.1	Genbank	exon	22707992	22708116	.	+	.	gene_id "G4P62_012607"; transcript_id "gnl|WGS:JAAVVJ|G4P62_T020859"; gene "tjp1"; locus_tag "G4P62_012607"; note "transcript variant X1"; orig_protein_id "gnl|WGS:JAAVVJ|G4P62_P020859"; orig_transcript_id "gnl|WGS:JAAVVJ|G4P62_T020859"; product "tight junction protein 1"; transcript_biotype "mRNA"; exon_number "4";
CM025011.1	Genbank	exon	22708212	22708314	.	+	.	gene_id "G4P62_012607"; transcript_id "gnl|WGS:JAAVVJ|G4P62_T020859"; gene "tjp1"; locus_tag "G4P62_012607"; note "transcript variant X1"; orig_protein_id "gnl|WGS:JAAVVJ|G4P62_P020859"; orig_transcript_id "gnl|WGS:JAAVVJ|G4P62_T020859"; product "tight junction protein 1"; transcript_biotype "mRNA"; exon_number "5";
CM025011.1	Genbank	exon	22708467	22708782	.	+	.	gene_id "G4P62_012607"; transcript_id "gnl|WGS:JAAVVJ|G4P62_T020859"; gene "tjp1"; locus_tag "G4P62_012607"; note "transcript variant X1"; orig_protein_id "gnl|WGS:JAAVVJ|G4P62_P020859"; orig_transcript_id "gnl|WGS:JAAVVJ|G4P62_T020859"; product "tight junction protein 1"; transcript_biotype "mRNA"; exon_number "6";
CM025011.1	Genbank	exon	22709081	22709187	.	+	.	gene_id "G4P62_012607"; transcript_id "gnl|WGS:JAAVVJ|G4P62_T020859"; gene "tjp1"; locus_tag "G4P62_012607"; note "transcript variant X1"; orig_protein_id "gnl|WGS:JAAVVJ|G4P62_P020859"; orig_transcript_id "gnl|WGS:JAAVVJ|G4P62_T020859"; product "tight junction protein 1"; transcript_biotype "mRNA"; exon_number "7";
CM025011.1	Genbank	exon	22709471	22709639	.	+	.	gene_id "G4P62_012607"; transcript_id "gnl|WGS:JAAVVJ|G4P62_T020859"; gene "tjp1"; locus_tag "G4P62_012607"; note "transcript variant X1"; orig_protein_id "gnl|WGS:JAAVVJ|G4P62_P020859"; orig_transcript_id "gnl|WGS:JAAVVJ|G4P62_T020859"; product "tight junction protein 1"; transcript_biotype "mRNA"; exon_number "8";
CM025011.1	Genbank	exon	22709731	22709875	.	+	.	gene_id "G4P62_012607"; transcript_id "gnl|WGS:JAAVVJ|G4P62_T020859"; gene "tjp1"; locus_tag "G4P62_012607"; note "transcript variant X1"; orig_protein_id "gnl|WGS:JAAVVJ|G4P62_P020859"; orig_transcript_id "gnl|WGS:JAAVVJ|G4P62_T020859"; product "tight junction protein 1"; transcript_biotype "mRNA"; exon_number "9";
CM025011.1	Genbank	exon	22715824	22715957	.	+	.	gene_id "G4P62_012607"; transcript_id "gnl|WGS:JAAVVJ|G4P62_T020859"; gene "tjp1"; locus_tag "G4P62_012607"; note "transcript variant X1"; orig_protein_id "gnl|WGS:JAAVVJ|G4P62_P020859"; orig_transcript_id "gnl|WGS:JAAVVJ|G4P62_T020859"; product "tight junction protein 1"; transcript_biotype "mRNA"; exon_number "10";
CM025011.1	Genbank	exon	22716592	22716697	.	+	.	gene_id "G4P62_012607"; transcript_id "gnl|WGS:JAAVVJ|G4P62_T020859"; gene "tjp1"; locus_tag "G4P62_012607"; note "transcript variant X1"; orig_protein_id "gnl|WGS:JAAVVJ|G4P62_P020859"; orig_transcript_id "gnl|WGS:JAAVVJ|G4P62_T020859"; product "tight junction protein 1"; transcript_biotype "mRNA"; exon_number "11";
CM025011.1	Genbank	exon	22716990	22717140	.	+	.	gene_id "G4P62_012607"; transcript_id "gnl|WGS:JAAVVJ|G4P62_T020859"; gene "tjp1"; locus_tag "G4P62_012607"; note "transcript variant X1"; orig_protein_id "gnl|WGS:JAAVVJ|G4P62_P020859"; orig_transcript_id "gnl|WGS:JAAVVJ|G4P62_T020859"; product "tight junction protein 1"; transcript_biotype "mRNA"; exon_number "12";
CM025011.1	Genbank	exon	22717685	22717793	.	+	.	gene_id "G4P62_012607"; transcript_id "gnl|WGS:JAAVVJ|G4P62_T020859"; gene "tjp1"; locus_tag "G4P62_012607"; note "transcript variant X1"; orig_protein_id "gnl|WGS:JAAVVJ|G4P62_P020859"; orig_transcript_id "gnl|WGS:JAAVVJ|G4P62_T020859"; product "tight junction protein 1"; transcript_biotype "mRNA"; exon_number "13";
CM025011.1	Genbank	exon	22717877	22718096	.	+	.	gene_id "G4P62_012607"; transcript_id "gnl|WGS:JAAVVJ|G4P62_T020859"; gene "tjp1"; locus_tag "G4P62_012607"; note "transcript variant X1"; orig_protein_id "gnl|WGS:JAAVVJ|G4P62_P020859"; orig_transcript_id "gnl|WGS:JAAVVJ|G4P62_T020859"; product "tight junction protein 1"; transcript_biotype "mRNA"; exon_number "14";
CM025011.1	Genbank	exon	22718210	22718394	.	+	.	gene_id "G4P62_012607"; transcript_id "gnl|WGS:JAAVVJ|G4P62_T020859"; gene "tjp1"; locus_tag "G4P62_012607"; note "transcript variant X1"; orig_protein_id "gnl|WGS:JAAVVJ|G4P62_P020859"; orig_transcript_id "gnl|WGS:JAAVVJ|G4P62_T020859"; product "tight junction protein 1"; transcript_biotype "mRNA"; exon_number "15";
CM025011.1	Genbank	exon	22718482	22718577	.	+	.	gene_id "G4P62_012607"; transcript_id "gnl|WGS:JAAVVJ|G4P62_T020859"; gene "tjp1"; locus_tag "G4P62_012607"; note "transcript variant X1"; orig_protein_id "gnl|WGS:JAAVVJ|G4P62_P020859"; orig_transcript_id "gnl|WGS:JAAVVJ|G4P62_T020859"; product "tight junction protein 1"; transcript_biotype "mRNA"; exon_number "16";
CM025011.1	Genbank	exon	22718654	22718736	.	+	.	gene_id "G4P62_012607"; transcript_id "gnl|WGS:JAAVVJ|G4P62_T020859"; gene "tjp1"; locus_tag "G4P62_012607"; note "transcript variant X1"; orig_protein_id "gnl|WGS:JAAVVJ|G4P62_P020859"; orig_transcript_id "gnl|WGS:JAAVVJ|G4P62_T020859"; product "tight junction protein 1"; transcript_biotype "mRNA"; exon_number "17";
CM025011.1	Genbank	exon	22718823	22719033	.	+	.	gene_id "G4P62_012607"; transcript_id "gnl|WGS:JAAVVJ|G4P62_T020859"; gene "tjp1"; locus_tag "G4P62_012607"; note "transcript variant X1"; orig_protein_id "gnl|WGS:JAAVVJ|G4P62_P020859"; orig_transcript_id "gnl|WGS:JAAVVJ|G4P62_T020859"; product "tight junction protein 1"; transcript_biotype "mRNA"; exon_number "18";
CM025011.1	Genbank	exon	22719124	22719224	.	+	.	gene_id "G4P62_012607"; transcript_id "gnl|WGS:JAAVVJ|G4P62_T020859"; gene "tjp1"; locus_tag "G4P62_012607"; note "transcript variant X1"; orig_protein_id "gnl|WGS:JAAVVJ|G4P62_P020859"; orig_transcript_id "gnl|WGS:JAAVVJ|G4P62_T020859"; product "tight junction protein 1"; transcript_biotype "mRNA"; exon_number "19";
CM025011.1	Genbank	exon	22719301	22719651	.	+	.	gene_id "G4P62_012607"; transcript_id "gnl|WGS:JAAVVJ|G4P62_T020859"; gene "tjp1"; locus_tag "G4P62_012607"; note "transcript variant X1"; orig_protein_id "gnl|WGS:JAAVVJ|G4P62_P020859"; orig_transcript_id "gnl|WGS:JAAVVJ|G4P62_T020859"; product "tight junction protein 1"; transcript_biotype "mRNA"; exon_number "20";
CM025011.1	Genbank	exon	22719920	22720159	.	+	.	gene_id "G4P62_012607"; transcript_id "gnl|WGS:JAAVVJ|G4P62_T020859"; gene "tjp1"; locus_tag "G4P62_012607"; note "transcript variant X1"; orig_protein_id "gnl|WGS:JAAVVJ|G4P62_P020859"; orig_transcript_id "gnl|WGS:JAAVVJ|G4P62_T020859"; product "tight junction protein 1"; transcript_biotype "mRNA"; exon_number "21";
CM025011.1	Genbank	exon	22721120	22721977	.	+	.	gene_id "G4P62_012607"; transcript_id "gnl|WGS:JAAVVJ|G4P62_T020859"; gene "tjp1"; locus_tag "G4P62_012607"; note "transcript variant X1"; orig_protein_id "gnl|WGS:JAAVVJ|G4P62_P020859"; orig_transcript_id "gnl|WGS:JAAVVJ|G4P62_T020859"; product "tight junction protein 1"; transcript_biotype "mRNA"; exon_number "22";
CM025011.1	Genbank	exon	22722277	22722368	.	+	.	gene_id "G4P62_012607"; transcript_id "gnl|WGS:JAAVVJ|G4P62_T020859"; gene "tjp1"; locus_tag "G4P62_012607"; note "transcript variant X1"; orig_protein_id "gnl|WGS:JAAVVJ|G4P62_P020859"; orig_transcript_id "gnl|WGS:JAAVVJ|G4P62_T020859"; product "tight junction protein 1"; transcript_biotype "mRNA"; exon_number "23";
CM025011.1	Genbank	exon	22722612	22722827	.	+	.	gene_id "G4P62_012607"; transcript_id "gnl|WGS:JAAVVJ|G4P62_T020859"; gene "tjp1"; locus_tag "G4P62_012607"; note "transcript variant X1"; orig_protein_id "gnl|WGS:JAAVVJ|G4P62_P020859"; orig_transcript_id "gnl|WGS:JAAVVJ|G4P62_T020859"; product "tight junction protein 1"; transcript_biotype "mRNA"; exon_number "24";
CM025011.1	Genbank	exon	22722929	22723065	.	+	.	gene_id "G4P62_012607"; transcript_id "gnl|WGS:JAAVVJ|G4P62_T020859"; gene "tjp1"; locus_tag "G4P62_012607"; note "transcript variant X1"; orig_protein_id "gnl|WGS:JAAVVJ|G4P62_P020859"; orig_transcript_id "gnl|WGS:JAAVVJ|G4P62_T020859"; product "tight junction protein 1"; transcript_biotype "mRNA"; exon_number "25";
CM025011.1	Genbank	exon	22723995	22724466	.	+	.	gene_id "G4P62_012607"; transcript_id "gnl|WGS:JAAVVJ|G4P62_T020859"; gene "tjp1"; locus_tag "G4P62_012607"; note "transcript variant X1"; orig_protein_id "gnl|WGS:JAAVVJ|G4P62_P020859"; orig_transcript_id "gnl|WGS:JAAVVJ|G4P62_T020859"; product "tight junction protein 1"; transcript_biotype "mRNA"; exon_number "26";
CM025011.1	Genbank	exon	22724626	22724843	.	+	.	gene_id "G4P62_012607"; transcript_id "gnl|WGS:JAAVVJ|G4P62_T020859"; gene "tjp1"; locus_tag "G4P62_012607"; note "transcript variant X1"; orig_protein_id "gnl|WGS:JAAVVJ|G4P62_P020859"; orig_transcript_id "gnl|WGS:JAAVVJ|G4P62_T020859"; product "tight junction protein 1"; transcript_biotype "mRNA"; exon_number "27";
CM025011.1	Genbank	exon	22726236	22726379	.	+	.	gene_id "G4P62_012607"; transcript_id "gnl|WGS:JAAVVJ|G4P62_T020859"; gene "tjp1"; locus_tag "G4P62_012607"; note "transcript variant X1"; orig_protein_id "gnl|WGS:JAAVVJ|G4P62_P020859"; orig_transcript_id "gnl|WGS:JAAVVJ|G4P62_T020859"; product "tight junction protein 1"; transcript_biotype "mRNA"; exon_number "28";
CM025011.1	Genbank	exon	22730352	22732130	.	+	.	gene_id "G4P62_012607"; transcript_id "gnl|WGS:JAAVVJ|G4P62_T020859"; gene "tjp1"; locus_tag "G4P62_012607"; note "transcript variant X1"; orig_protein_id "gnl|WGS:JAAVVJ|G4P62_P020859"; orig_transcript_id "gnl|WGS:JAAVVJ|G4P62_T020859"; product "tight junction protein 1"; transcript_biotype "mRNA"; exon_number "29";
CM025011.1	Genbank	CDS	22651789	22651886	.	+	0	gene_id "G4P62_012607"; transcript_id "gnl|WGS:JAAVVJ|G4P62_T020859"; gbkey "CDS"; gene "tjp1"; locus_tag "G4P62_012607"; orig_transcript_id "gnl|WGS:JAAVVJ|G4P62_T020859"; product "transcript variant X1"; protein_id "KAF7224209.1"; exon_number "1";
CM025011.1	Genbank	CDS	22659257	22659398	.	+	1	gene_id "G4P62_012607"; transcript_id "gnl|WGS:JAAVVJ|G4P62_T020859"; gbkey "CDS"; gene "tjp1"; locus_tag "G4P62_012607"; orig_transcript_id "gnl|WGS:JAAVVJ|G4P62_T020859"; product "transcript variant X1"; protein_id "KAF7224209.1"; exon_number "2";
CM025011.1	Genbank	CDS	22707625	22707681	.	+	0	gene_id "G4P62_012607"; transcript_id "gnl|WGS:JAAVVJ|G4P62_T020859"; gbkey "CDS"; gene "tjp1"; locus_tag "G4P62_012607"; orig_transcript_id "gnl|WGS:JAAVVJ|G4P62_T020859"; product "transcript variant X1"; protein_id "KAF7224209.1"; exon_number "3";
CM025011.1	Genbank	CDS	22707992	22708116	.	+	0	gene_id "G4P62_012607"; transcript_id "gnl|WGS:JAAVVJ|G4P62_T020859"; gbkey "CDS"; gene "tjp1"; locus_tag "G4P62_012607"; orig_transcript_id "gnl|WGS:JAAVVJ|G4P62_T020859"; product "transcript variant X1"; protein_id "KAF7224209.1"; exon_number "4";
CM025011.1	Genbank	CDS	22708212	22708314	.	+	1	gene_id "G4P62_012607"; transcript_id "gnl|WGS:JAAVVJ|G4P62_T020859"; gbkey "CDS"; gene "tjp1"; locus_tag "G4P62_012607"; orig_transcript_id "gnl|WGS:JAAVVJ|G4P62_T020859"; product "transcript variant X1"; protein_id "KAF7224209.1"; exon_number "5";
CM025011.1	Genbank	CDS	22708467	22708782	.	+	0	gene_id "G4P62_012607"; transcript_id "gnl|WGS:JAAVVJ|G4P62_T020859"; gbkey "CDS"; gene "tjp1"; locus_tag "G4P62_012607"; orig_transcript_id "gnl|WGS:JAAVVJ|G4P62_T020859"; product "transcript variant X1"; protein_id "KAF7224209.1"; exon_number "6";
CM025011.1	Genbank	CDS	22709081	22709187	.	+	2	gene_id "G4P62_012607"; transcript_id "gnl|WGS:JAAVVJ|G4P62_T020859"; gbkey "CDS"; gene "tjp1"; locus_tag "G4P62_012607"; orig_transcript_id "gnl|WGS:JAAVVJ|G4P62_T020859"; product "transcript variant X1"; protein_id "KAF7224209.1"; exon_number "7";
CM025011.1	Genbank	CDS	22709471	22709639	.	+	0	gene_id "G4P62_012607"; transcript_id "gnl|WGS:JAAVVJ|G4P62_T020859"; gbkey "CDS"; gene "tjp1"; locus_tag "G4P62_012607"; orig_transcript_id "gnl|WGS:JAAVVJ|G4P62_T020859"; product "transcript variant X1"; protein_id "KAF7224209.1"; exon_number "8";
CM025011.1	Genbank	CDS	22709731	22709875	.	+	2	gene_id "G4P62_012607"; transcript_id "gnl|WGS:JAAVVJ|G4P62_T020859"; gbkey "CDS"; gene "tjp1"; locus_tag "G4P62_012607"; orig_transcript_id "gnl|WGS:JAAVVJ|G4P62_T020859"; product "transcript variant X1"; protein_id "KAF7224209.1"; exon_number "9";
CM025011.1	Genbank	CDS	22715824	22715957	.	+	1	gene_id "G4P62_012607"; transcript_id "gnl|WGS:JAAVVJ|G4P62_T020859"; gbkey "CDS"; gene "tjp1"; locus_tag "G4P62_012607"; orig_transcript_id "gnl|WGS:JAAVVJ|G4P62_T020859"; product "transcript variant X1"; protein_id "KAF7224209.1"; exon_number "10";
CM025011.1	Genbank	CDS	22716592	22716697	.	+	2	gene_id "G4P62_012607"; transcript_id "gnl|WGS:JAAVVJ|G4P62_T020859"; gbkey "CDS"; gene "tjp1"; locus_tag "G4P62_012607"; orig_transcript_id "gnl|WGS:JAAVVJ|G4P62_T020859"; product "transcript variant X1"; protein_id "KAF7224209.1"; exon_number "11";
CM025011.1	Genbank	CDS	22716990	22717140	.	+	1	gene_id "G4P62_012607"; transcript_id "gnl|WGS:JAAVVJ|G4P62_T020859"; gbkey "CDS"; gene "tjp1"; locus_tag "G4P62_012607"; orig_transcript_id "gnl|WGS:JAAVVJ|G4P62_T020859"; product "transcript variant X1"; protein_id "KAF7224209.1"; exon_number "12";
CM025011.1	Genbank	CDS	22717685	22717793	.	+	0	gene_id "G4P62_012607"; transcript_id "gnl|WGS:JAAVVJ|G4P62_T020859"; gbkey "CDS"; gene "tjp1"; locus_tag "G4P62_012607"; orig_transcript_id "gnl|WGS:JAAVVJ|G4P62_T020859"; product "transcript variant X1"; protein_id "KAF7224209.1"; exon_number "13";
CM025011.1	Genbank	CDS	22717877	22718096	.	+	2	gene_id "G4P62_012607"; transcript_id "gnl|WGS:JAAVVJ|G4P62_T020859"; gbkey "CDS"; gene "tjp1"; locus_tag "G4P62_012607"; orig_transcript_id "gnl|WGS:JAAVVJ|G4P62_T020859"; product "transcript variant X1"; protein_id "KAF7224209.1"; exon_number "14";
CM025011.1	Genbank	CDS	22718210	22718394	.	+	1	gene_id "G4P62_012607"; transcript_id "gnl|WGS:JAAVVJ|G4P62_T020859"; gbkey "CDS"; gene "tjp1"; locus_tag "G4P62_012607"; orig_transcript_id "gnl|WGS:JAAVVJ|G4P62_T020859"; product "transcript variant X1"; protein_id "KAF7224209.1"; exon_number "15";
CM025011.1	Genbank	CDS	22718482	22718577	.	+	2	gene_id "G4P62_012607"; transcript_id "gnl|WGS:JAAVVJ|G4P62_T020859"; gbkey "CDS"; gene "tjp1"; locus_tag "G4P62_012607"; orig_transcript_id "gnl|WGS:JAAVVJ|G4P62_T020859"; product "transcript variant X1"; protein_id "KAF7224209.1"; exon_number "16";
CM025011.1	Genbank	CDS	22718654	22718736	.	+	2	gene_id "G4P62_012607"; transcript_id "gnl|WGS:JAAVVJ|G4P62_T020859"; gbkey "CDS"; gene "tjp1"; locus_tag "G4P62_012607"; orig_transcript_id "gnl|WGS:JAAVVJ|G4P62_T020859"; product "transcript variant X1"; protein_id "KAF7224209.1"; exon_number "17";
CM025011.1	Genbank	CDS	22718823	22719033	.	+	0	gene_id "G4P62_012607"; transcript_id "gnl|WGS:JAAVVJ|G4P62_T020859"; gbkey "CDS"; gene "tjp1"; locus_tag "G4P62_012607"; orig_transcript_id "gnl|WGS:JAAVVJ|G4P62_T020859"; product "transcript variant X1"; protein_id "KAF7224209.1"; exon_number "18";
CM025011.1	Genbank	CDS	22719124	22719224	.	+	2	gene_id "G4P62_012607"; transcript_id "gnl|WGS:JAAVVJ|G4P62_T020859"; gbkey "CDS"; gene "tjp1"; locus_tag "G4P62_012607"; orig_transcript_id "gnl|WGS:JAAVVJ|G4P62_T020859"; product "transcript variant X1"; protein_id "KAF7224209.1"; exon_number "19";
CM025011.1	Genbank	CDS	22719301	22719651	.	+	0	gene_id "G4P62_012607"; transcript_id "gnl|WGS:JAAVVJ|G4P62_T020859"; gbkey "CDS"; gene "tjp1"; locus_tag "G4P62_012607"; orig_transcript_id "gnl|WGS:JAAVVJ|G4P62_T020859"; product "transcript variant X1"; protein_id "KAF7224209.1"; exon_number "20";
CM025011.1	Genbank	CDS	22719920	22720159	.	+	0	gene_id "G4P62_012607"; transcript_id "gnl|WGS:JAAVVJ|G4P62_T020859"; gbkey "CDS"; gene "tjp1"; locus_tag "G4P62_012607"; orig_transcript_id "gnl|WGS:JAAVVJ|G4P62_T020859"; product "transcript variant X1"; protein_id "KAF7224209.1"; exon_number "21";
CM025011.1	Genbank	CDS	22721120	22721977	.	+	0	gene_id "G4P62_012607"; transcript_id "gnl|WGS:JAAVVJ|G4P62_T020859"; gbkey "CDS"; gene "tjp1"; locus_tag "G4P62_012607"; orig_transcript_id "gnl|WGS:JAAVVJ|G4P62_T020859"; product "transcript variant X1"; protein_id "KAF7224209.1"; exon_number "22";
CM025011.1	Genbank	CDS	22722277	22722368	.	+	0	gene_id "G4P62_012607"; transcript_id "gnl|WGS:JAAVVJ|G4P62_T020859"; gbkey "CDS"; gene "tjp1"; locus_tag "G4P62_012607"; orig_transcript_id "gnl|WGS:JAAVVJ|G4P62_T020859"; product "transcript variant X1"; protein_id "KAF7224209.1"; exon_number "23";
CM025011.1	Genbank	CDS	22722612	22722827	.	+	1	gene_id "G4P62_012607"; transcript_id "gnl|WGS:JAAVVJ|G4P62_T020859"; gbkey "CDS"; gene "tjp1"; locus_tag "G4P62_012607"; orig_transcript_id "gnl|WGS:JAAVVJ|G4P62_T020859"; product "transcript variant X1"; protein_id "KAF7224209.1"; exon_number "24";
CM025011.1	Genbank	CDS	22722929	22723065	.	+	1	gene_id "G4P62_012607"; transcript_id "gnl|WGS:JAAVVJ|G4P62_T020859"; gbkey "CDS"; gene "tjp1"; locus_tag "G4P62_012607"; orig_transcript_id "gnl|WGS:JAAVVJ|G4P62_T020859"; product "transcript variant X1"; protein_id "KAF7224209.1"; exon_number "25";
CM025011.1	Genbank	CDS	22723995	22724466	.	+	2	gene_id "G4P62_012607"; transcript_id "gnl|WGS:JAAVVJ|G4P62_T020859"; gbkey "CDS"; gene "tjp1"; locus_tag "G4P62_012607"; orig_transcript_id "gnl|WGS:JAAVVJ|G4P62_T020859"; product "transcript variant X1"; protein_id "KAF7224209.1"; exon_number "26";
CM025011.1	Genbank	CDS	22724626	22724843	.	+	1	gene_id "G4P62_012607"; transcript_id "gnl|WGS:JAAVVJ|G4P62_T020859"; gbkey "CDS"; gene "tjp1"; locus_tag "G4P62_012607"; orig_transcript_id "gnl|WGS:JAAVVJ|G4P62_T020859"; product "transcript variant X1"; protein_id "KAF7224209.1"; exon_number "27";
CM025011.1	Genbank	CDS	22726236	22726379	.	+	2	gene_id "G4P62_012607"; transcript_id "gnl|WGS:JAAVVJ|G4P62_T020859"; gbkey "CDS"; gene "tjp1"; locus_tag "G4P62_012607"; orig_transcript_id "gnl|WGS:JAAVVJ|G4P62_T020859"; product "transcript variant X1"; protein_id "KAF7224209.1"; exon_number "28";
CM025011.1	Genbank	CDS	22730352	22730443	.	+	2	gene_id "G4P62_012607"; transcript_id "gnl|WGS:JAAVVJ|G4P62_T020859"; gbkey "CDS"; gene "tjp1"; locus_tag "G4P62_012607"; orig_transcript_id "gnl|WGS:JAAVVJ|G4P62_T020859"; product "transcript variant X1"; protein_id "KAF7224209.1"; exon_number "29";
CM025011.1	Genbank	start_codon	22651789	22651791	.	+	0	gene_id "G4P62_012607"; transcript_id "gnl|WGS:JAAVVJ|G4P62_T020859"; gbkey "CDS"; gene "tjp1"; locus_tag "G4P62_012607"; orig_transcript_id "gnl|WGS:JAAVVJ|G4P62_T020859"; product "transcript variant X1"; protein_id "KAF7224209.1"; exon_number "1";
CM025011.1	Genbank	stop_codon	22730444	22730446	.	+	0	gene_id "G4P62_012607"; transcript_id "gnl|WGS:JAAVVJ|G4P62_T020859"; gbkey "CDS"; gene "tjp1"; locus_tag "G4P62_012607"; orig_transcript_id "gnl|WGS:JAAVVJ|G4P62_T020859"; product "transcript variant X1"; protein_id "KAF7224209.1"; exon_number "29";
CM025011.1	Genbank	transcript	22651380	22732130	.	+	.	gene_id "G4P62_012607"; transcript_id "gnl|WGS:JAAVVJ|G4P62_T020858"; gbkey "mRNA"; gene "tjp1"; locus_tag "G4P62_012607"; note "transcript variant X4"; orig_protein_id "gnl|WGS:JAAVVJ|G4P62_P020858"; orig_transcript_id "gnl|WGS:JAAVVJ|G4P62_T020858"; product "tight junction protein 1"; transcript_biotype "mRNA";
CM025011.1	Genbank	exon	22651380	22651886	.	+	.	gene_id "G4P62_012607"; transcript_id "gnl|WGS:JAAVVJ|G4P62_T020858"; gene "tjp1"; locus_tag "G4P62_012607"; note "transcript variant X4"; orig_protein_id "gnl|WGS:JAAVVJ|G4P62_P020858"; orig_transcript_id "gnl|WGS:JAAVVJ|G4P62_T020858"; product "tight junction protein 1"; transcript_biotype "mRNA"; exon_number "1";
CM025011.1	Genbank	exon	22659257	22659398	.	+	.	gene_id "G4P62_012607"; transcript_id "gnl|WGS:JAAVVJ|G4P62_T020858"; gene "tjp1"; locus_tag "G4P62_012607"; note "transcript variant X4"; orig_protein_id "gnl|WGS:JAAVVJ|G4P62_P020858"; orig_transcript_id "gnl|WGS:JAAVVJ|G4P62_T020858"; product "tight junction protein 1"; transcript_biotype "mRNA"; exon_number "2";
CM025011.1	Genbank	exon	22707625	22707681	.	+	.	gene_id "G4P62_012607"; transcript_id "gnl|WGS:JAAVVJ|G4P62_T020858"; gene "tjp1"; locus_tag "G4P62_012607"; note "transcript variant X4"; orig_protein_id "gnl|WGS:JAAVVJ|G4P62_P020858"; orig_transcript_id "gnl|WGS:JAAVVJ|G4P62_T020858"; product "tight junction protein 1"; transcript_biotype "mRNA"; exon_number "3";
CM025011.1	Genbank	exon	22707992	22708116	.	+	.	gene_id "G4P62_012607"; transcript_id "gnl|WGS:JAAVVJ|G4P62_T020858"; gene "tjp1"; locus_tag "G4P62_012607"; note "transcript variant X4"; orig_protein_id "gnl|WGS:JAAVVJ|G4P62_P020858"; orig_transcript_id "gnl|WGS:JAAVVJ|G4P62_T020858"; product "tight junction protein 1"; transcript_biotype "mRNA"; exon_number "4";
CM025011.1	Genbank	exon	22708212	22708314	.	+	.	gene_id "G4P62_012607"; transcript_id "gnl|WGS:JAAVVJ|G4P62_T020858"; gene "tjp1"; locus_tag "G4P62_012607"; note "transcript variant X4"; orig_protein_id "gnl|WGS:JAAVVJ|G4P62_P020858"; orig_transcript_id "gnl|WGS:JAAVVJ|G4P62_T020858"; product "tight junction protein 1"; transcript_biotype "mRNA"; exon_number "5";
CM025011.1	Genbank	exon	22708467	22708782	.	+	.	gene_id "G4P62_012607"; transcript_id "gnl|WGS:JAAVVJ|G4P62_T020858"; gene "tjp1"; locus_tag "G4P62_012607"; note "transcript variant X4"; orig_protein_id "gnl|WGS:JAAVVJ|G4P62_P020858"; orig_transcript_id "gnl|WGS:JAAVVJ|G4P62_T020858"; product "tight junction protein 1"; transcript_biotype "mRNA"; exon_number "6";
CM025011.1	Genbank	exon	22709081	22709187	.	+	.	gene_id "G4P62_012607"; transcript_id "gnl|WGS:JAAVVJ|G4P62_T020858"; gene "tjp1"; locus_tag "G4P62_012607"; note "transcript variant X4"; orig_protein_id "gnl|WGS:JAAVVJ|G4P62_P020858"; orig_transcript_id "gnl|WGS:JAAVVJ|G4P62_T020858"; product "tight junction protein 1"; transcript_biotype "mRNA"; exon_number "7";
CM025011.1	Genbank	exon	22709471	22709639	.	+	.	gene_id "G4P62_012607"; transcript_id "gnl|WGS:JAAVVJ|G4P62_T020858"; gene "tjp1"; locus_tag "G4P62_012607"; note "transcript variant X4"; orig_protein_id "gnl|WGS:JAAVVJ|G4P62_P020858"; orig_transcript_id "gnl|WGS:JAAVVJ|G4P62_T020858"; product "tight junction protein 1"; transcript_biotype "mRNA"; exon_number "8";
CM025011.1	Genbank	exon	22709731	22709875	.	+	.	gene_id "G4P62_012607"; transcript_id "gnl|WGS:JAAVVJ|G4P62_T020858"; gene "tjp1"; locus_tag "G4P62_012607"; note "transcript variant X4"; orig_protein_id "gnl|WGS:JAAVVJ|G4P62_P020858"; orig_transcript_id "gnl|WGS:JAAVVJ|G4P62_T020858"; product "tight junction protein 1"; transcript_biotype "mRNA"; exon_number "9";
CM025011.1	Genbank	exon	22715824	22715957	.	+	.	gene_id "G4P62_012607"; transcript_id "gnl|WGS:JAAVVJ|G4P62_T020858"; gene "tjp1"; locus_tag "G4P62_012607"; note "transcript variant X4"; orig_protein_id "gnl|WGS:JAAVVJ|G4P62_P020858"; orig_transcript_id "gnl|WGS:JAAVVJ|G4P62_T020858"; product "tight junction protein 1"; transcript_biotype "mRNA"; exon_number "10";
CM025011.1	Genbank	exon	22716592	22716697	.	+	.	gene_id "G4P62_012607"; transcript_id "gnl|WGS:JAAVVJ|G4P62_T020858"; gene "tjp1"; locus_tag "G4P62_012607"; note "transcript variant X4"; orig_protein_id "gnl|WGS:JAAVVJ|G4P62_P020858"; orig_transcript_id "gnl|WGS:JAAVVJ|G4P62_T020858"; product "tight junction protein 1"; transcript_biotype "mRNA"; exon_number "11";
CM025011.1	Genbank	exon	22716990	22717140	.	+	.	gene_id "G4P62_012607"; transcript_id "gnl|WGS:JAAVVJ|G4P62_T020858"; gene "tjp1"; locus_tag "G4P62_012607"; note "transcript variant X4"; orig_protein_id "gnl|WGS:JAAVVJ|G4P62_P020858"; orig_transcript_id "gnl|WGS:JAAVVJ|G4P62_T020858"; product "tight junction protein 1"; transcript_biotype "mRNA"; exon_number "12";
CM025011.1	Genbank	exon	22717685	22717793	.	+	.	gene_id "G4P62_012607"; transcript_id "gnl|WGS:JAAVVJ|G4P62_T020858"; gene "tjp1"; locus_tag "G4P62_012607"; note "transcript variant X4"; orig_protein_id "gnl|WGS:JAAVVJ|G4P62_P020858"; orig_transcript_id "gnl|WGS:JAAVVJ|G4P62_T020858"; product "tight junction protein 1"; transcript_biotype "mRNA"; exon_number "13";
CM025011.1	Genbank	exon	22717877	22718096	.	+	.	gene_id "G4P62_012607"; transcript_id "gnl|WGS:JAAVVJ|G4P62_T020858"; gene "tjp1"; locus_tag "G4P62_012607"; note "transcript variant X4"; orig_protein_id "gnl|WGS:JAAVVJ|G4P62_P020858"; orig_transcript_id "gnl|WGS:JAAVVJ|G4P62_T020858"; product "tight junction protein 1"; transcript_biotype "mRNA"; exon_number "14";
CM025011.1	Genbank	exon	22718210	22718394	.	+	.	gene_id "G4P62_012607"; transcript_id "gnl|WGS:JAAVVJ|G4P62_T020858"; gene "tjp1"; locus_tag "G4P62_012607"; note "transcript variant X4"; orig_protein_id "gnl|WGS:JAAVVJ|G4P62_P020858"; orig_transcript_id "gnl|WGS:JAAVVJ|G4P62_T020858"; product "tight junction protein 1"; transcript_biotype "mRNA"; exon_number "15";
CM025011.1	Genbank	exon	22718482	22718577	.	+	.	gene_id "G4P62_012607"; transcript_id "gnl|WGS:JAAVVJ|G4P62_T020858"; gene "tjp1"; locus_tag "G4P62_012607"; note "transcript variant X4"; orig_protein_id "gnl|WGS:JAAVVJ|G4P62_P020858"; orig_transcript_id "gnl|WGS:JAAVVJ|G4P62_T020858"; product "tight junction protein 1"; transcript_biotype "mRNA"; exon_number "16";
CM025011.1	Genbank	exon	22718654	22718736	.	+	.	gene_id "G4P62_012607"; transcript_id "gnl|WGS:JAAVVJ|G4P62_T020858"; gene "tjp1"; locus_tag "G4P62_012607"; note "transcript variant X4"; orig_protein_id "gnl|WGS:JAAVVJ|G4P62_P020858"; orig_transcript_id "gnl|WGS:JAAVVJ|G4P62_T020858"; product "tight junction protein 1"; transcript_biotype "mRNA"; exon_number "17";
CM025011.1	Genbank	exon	22718823	22719033	.	+	.	gene_id "G4P62_012607"; transcript_id "gnl|WGS:JAAVVJ|G4P62_T020858"; gene "tjp1"; locus_tag "G4P62_012607"; note "transcript variant X4"; orig_protein_id "gnl|WGS:JAAVVJ|G4P62_P020858"; orig_transcript_id "gnl|WGS:JAAVVJ|G4P62_T020858"; product "tight junction protein 1"; transcript_biotype "mRNA"; exon_number "18";
CM025011.1	Genbank	exon	22719124	22719224	.	+	.	gene_id "G4P62_012607"; transcript_id "gnl|WGS:JAAVVJ|G4P62_T020858"; gene "tjp1"; locus_tag "G4P62_012607"; note "transcript variant X4"; orig_protein_id "gnl|WGS:JAAVVJ|G4P62_P020858"; orig_transcript_id "gnl|WGS:JAAVVJ|G4P62_T020858"; product "tight junction protein 1"; transcript_biotype "mRNA"; exon_number "19";
CM025011.1	Genbank	exon	22719301	22719651	.	+	.	gene_id "G4P62_012607"; transcript_id "gnl|WGS:JAAVVJ|G4P62_T020858"; gene "tjp1"; locus_tag "G4P62_012607"; note "transcript variant X4"; orig_protein_id "gnl|WGS:JAAVVJ|G4P62_P020858"; orig_transcript_id "gnl|WGS:JAAVVJ|G4P62_T020858"; product "tight junction protein 1"; transcript_biotype "mRNA"; exon_number "20";
CM025011.1	Genbank	exon	22719920	22720159	.	+	.	gene_id "G4P62_012607"; transcript_id "gnl|WGS:JAAVVJ|G4P62_T020858"; gene "tjp1"; locus_tag "G4P62_012607"; note "transcript variant X4"; orig_protein_id "gnl|WGS:JAAVVJ|G4P62_P020858"; orig_transcript_id "gnl|WGS:JAAVVJ|G4P62_T020858"; product "tight junction protein 1"; transcript_biotype "mRNA"; exon_number "21";
CM025011.1	Genbank	exon	22721120	22721977	.	+	.	gene_id "G4P62_012607"; transcript_id "gnl|WGS:JAAVVJ|G4P62_T020858"; gene "tjp1"; locus_tag "G4P62_012607"; note "transcript variant X4"; orig_protein_id "gnl|WGS:JAAVVJ|G4P62_P020858"; orig_transcript_id "gnl|WGS:JAAVVJ|G4P62_T020858"; product "tight junction protein 1"; transcript_biotype "mRNA"; exon_number "22";
CM025011.1	Genbank	exon	22722277	22722368	.	+	.	gene_id "G4P62_012607"; transcript_id "gnl|WGS:JAAVVJ|G4P62_T020858"; gene "tjp1"; locus_tag "G4P62_012607"; note "transcript variant X4"; orig_protein_id "gnl|WGS:JAAVVJ|G4P62_P020858"; orig_transcript_id "gnl|WGS:JAAVVJ|G4P62_T020858"; product "tight junction protein 1"; transcript_biotype "mRNA"; exon_number "23";
CM025011.1	Genbank	exon	22722612	22722827	.	+	.	gene_id "G4P62_012607"; transcript_id "gnl|WGS:JAAVVJ|G4P62_T020858"; gene "tjp1"; locus_tag "G4P62_012607"; note "transcript variant X4"; orig_protein_id "gnl|WGS:JAAVVJ|G4P62_P020858"; orig_transcript_id "gnl|WGS:JAAVVJ|G4P62_T020858"; product "tight junction protein 1"; transcript_biotype "mRNA"; exon_number "24";
CM025011.1	Genbank	exon	22722929	22723065	.	+	.	gene_id "G4P62_012607"; transcript_id "gnl|WGS:JAAVVJ|G4P62_T020858"; gene "tjp1"; locus_tag "G4P62_012607"; note "transcript variant X4"; orig_protein_id "gnl|WGS:JAAVVJ|G4P62_P020858"; orig_transcript_id "gnl|WGS:JAAVVJ|G4P62_T020858"; product "tight junction protein 1"; transcript_biotype "mRNA"; exon_number "25";
CM025011.1	Genbank	exon	22723995	22724466	.	+	.	gene_id "G4P62_012607"; transcript_id "gnl|WGS:JAAVVJ|G4P62_T020858"; gene "tjp1"; locus_tag "G4P62_012607"; note "transcript variant X4"; orig_protein_id "gnl|WGS:JAAVVJ|G4P62_P020858"; orig_transcript_id "gnl|WGS:JAAVVJ|G4P62_T020858"; product "tight junction protein 1"; transcript_biotype "mRNA"; exon_number "26";
CM025011.1	Genbank	exon	22724626	22724843	.	+	.	gene_id "G4P62_012607"; transcript_id "gnl|WGS:JAAVVJ|G4P62_T020858"; gene "tjp1"; locus_tag "G4P62_012607"; note "transcript variant X4"; orig_protein_id "gnl|WGS:JAAVVJ|G4P62_P020858"; orig_transcript_id "gnl|WGS:JAAVVJ|G4P62_T020858"; product "tight junction protein 1"; transcript_biotype "mRNA"; exon_number "27";
CM025011.1	Genbank	exon	22726236	22726319	.	+	.	gene_id "G4P62_012607"; transcript_id "gnl|WGS:JAAVVJ|G4P62_T020858"; gene "tjp1"; locus_tag "G4P62_012607"; note "transcript variant X4"; orig_protein_id "gnl|WGS:JAAVVJ|G4P62_P020858"; orig_transcript_id "gnl|WGS:JAAVVJ|G4P62_T020858"; product "tight junction protein 1"; transcript_biotype "mRNA"; exon_number "28";
CM025011.1	Genbank	exon	22730352	22732130	.	+	.	gene_id "G4P62_012607"; transcript_id "gnl|WGS:JAAVVJ|G4P62_T020858"; gene "tjp1"; locus_tag "G4P62_012607"; note "transcript variant X4"; orig_protein_id "gnl|WGS:JAAVVJ|G4P62_P020858"; orig_transcript_id "gnl|WGS:JAAVVJ|G4P62_T020858"; product "tight junction protein 1"; transcript_biotype "mRNA"; exon_number "29";
CM025011.1	Genbank	CDS	22651789	22651886	.	+	0	gene_id "G4P62_012607"; transcript_id "gnl|WGS:JAAVVJ|G4P62_T020858"; gbkey "CDS"; gene "tjp1"; locus_tag "G4P62_012607"; orig_transcript_id "gnl|WGS:JAAVVJ|G4P62_T020858"; product "transcript variant X4"; protein_id "KAF7224208.1"; exon_number "1";
CM025011.1	Genbank	CDS	22659257	22659398	.	+	1	gene_id "G4P62_012607"; transcript_id "gnl|WGS:JAAVVJ|G4P62_T020858"; gbkey "CDS"; gene "tjp1"; locus_tag "G4P62_012607"; orig_transcript_id "gnl|WGS:JAAVVJ|G4P62_T020858"; product "transcript variant X4"; protein_id "KAF7224208.1"; exon_number "2";
CM025011.1	Genbank	CDS	22707625	22707681	.	+	0	gene_id "G4P62_012607"; transcript_id "gnl|WGS:JAAVVJ|G4P62_T020858"; gbkey "CDS"; gene "tjp1"; locus_tag "G4P62_012607"; orig_transcript_id "gnl|WGS:JAAVVJ|G4P62_T020858"; product "transcript variant X4"; protein_id "KAF7224208.1"; exon_number "3";
CM025011.1	Genbank	CDS	22707992	22708116	.	+	0	gene_id "G4P62_012607"; transcript_id "gnl|WGS:JAAVVJ|G4P62_T020858"; gbkey "CDS"; gene "tjp1"; locus_tag "G4P62_012607"; orig_transcript_id "gnl|WGS:JAAVVJ|G4P62_T020858"; product "transcript variant X4"; protein_id "KAF7224208.1"; exon_number "4";
CM025011.1	Genbank	CDS	22708212	22708314	.	+	1	gene_id "G4P62_012607"; transcript_id "gnl|WGS:JAAVVJ|G4P62_T020858"; gbkey "CDS"; gene "tjp1"; locus_tag "G4P62_012607"; orig_transcript_id "gnl|WGS:JAAVVJ|G4P62_T020858"; product "transcript variant X4"; protein_id "KAF7224208.1"; exon_number "5";
CM025011.1	Genbank	CDS	22708467	22708782	.	+	0	gene_id "G4P62_012607"; transcript_id "gnl|WGS:JAAVVJ|G4P62_T020858"; gbkey "CDS"; gene "tjp1"; locus_tag "G4P62_012607"; orig_transcript_id "gnl|WGS:JAAVVJ|G4P62_T020858"; product "transcript variant X4"; protein_id "KAF7224208.1"; exon_number "6";
CM025011.1	Genbank	CDS	22709081	22709187	.	+	2	gene_id "G4P62_012607"; transcript_id "gnl|WGS:JAAVVJ|G4P62_T020858"; gbkey "CDS"; gene "tjp1"; locus_tag "G4P62_012607"; orig_transcript_id "gnl|WGS:JAAVVJ|G4P62_T020858"; product "transcript variant X4"; protein_id "KAF7224208.1"; exon_number "7";
CM025011.1	Genbank	CDS	22709471	22709639	.	+	0	gene_id "G4P62_012607"; transcript_id "gnl|WGS:JAAVVJ|G4P62_T020858"; gbkey "CDS"; gene "tjp1"; locus_tag "G4P62_012607"; orig_transcript_id "gnl|WGS:JAAVVJ|G4P62_T020858"; product "transcript variant X4"; protein_id "KAF7224208.1"; exon_number "8";
CM025011.1	Genbank	CDS	22709731	22709875	.	+	2	gene_id "G4P62_012607"; transcript_id "gnl|WGS:JAAVVJ|G4P62_T020858"; gbkey "CDS"; gene "tjp1"; locus_tag "G4P62_012607"; orig_transcript_id "gnl|WGS:JAAVVJ|G4P62_T020858"; product "transcript variant X4"; protein_id "KAF7224208.1"; exon_number "9";
CM025011.1	Genbank	CDS	22715824	22715957	.	+	1	gene_id "G4P62_012607"; transcript_id "gnl|WGS:JAAVVJ|G4P62_T020858"; gbkey "CDS"; gene "tjp1"; locus_tag "G4P62_012607"; orig_transcript_id "gnl|WGS:JAAVVJ|G4P62_T020858"; product "transcript variant X4"; protein_id "KAF7224208.1"; exon_number "10";
CM025011.1	Genbank	CDS	22716592	22716697	.	+	2	gene_id "G4P62_012607"; transcript_id "gnl|WGS:JAAVVJ|G4P62_T020858"; gbkey "CDS"; gene "tjp1"; locus_tag "G4P62_012607"; orig_transcript_id "gnl|WGS:JAAVVJ|G4P62_T020858"; product "transcript variant X4"; protein_id "KAF7224208.1"; exon_number "11";
CM025011.1	Genbank	CDS	22716990	22717140	.	+	1	gene_id "G4P62_012607"; transcript_id "gnl|WGS:JAAVVJ|G4P62_T020858"; gbkey "CDS"; gene "tjp1"; locus_tag "G4P62_012607"; orig_transcript_id "gnl|WGS:JAAVVJ|G4P62_T020858"; product "transcript variant X4"; protein_id "KAF7224208.1"; exon_number "12";
CM025011.1	Genbank	CDS	22717685	22717793	.	+	0	gene_id "G4P62_012607"; transcript_id "gnl|WGS:JAAVVJ|G4P62_T020858"; gbkey "CDS"; gene "tjp1"; locus_tag "G4P62_012607"; orig_transcript_id "gnl|WGS:JAAVVJ|G4P62_T020858"; product "transcript variant X4"; protein_id "KAF7224208.1"; exon_number "13";
CM025011.1	Genbank	CDS	22717877	22718096	.	+	2	gene_id "G4P62_012607"; transcript_id "gnl|WGS:JAAVVJ|G4P62_T020858"; gbkey "CDS"; gene "tjp1"; locus_tag "G4P62_012607"; orig_transcript_id "gnl|WGS:JAAVVJ|G4P62_T020858"; product "transcript variant X4"; protein_id "KAF7224208.1"; exon_number "14";
CM025011.1	Genbank	CDS	22718210	22718394	.	+	1	gene_id "G4P62_012607"; transcript_id "gnl|WGS:JAAVVJ|G4P62_T020858"; gbkey "CDS"; gene "tjp1"; locus_tag "G4P62_012607"; orig_transcript_id "gnl|WGS:JAAVVJ|G4P62_T020858"; product "transcript variant X4"; protein_id "KAF7224208.1"; exon_number "15";
CM025011.1	Genbank	CDS	22718482	22718577	.	+	2	gene_id "G4P62_012607"; transcript_id "gnl|WGS:JAAVVJ|G4P62_T020858"; gbkey "CDS"; gene "tjp1"; locus_tag "G4P62_012607"; orig_transcript_id "gnl|WGS:JAAVVJ|G4P62_T020858"; product "transcript variant X4"; protein_id "KAF7224208.1"; exon_number "16";
CM025011.1	Genbank	CDS	22718654	22718736	.	+	2	gene_id "G4P62_012607"; transcript_id "gnl|WGS:JAAVVJ|G4P62_T020858"; gbkey "CDS"; gene "tjp1"; locus_tag "G4P62_012607"; orig_transcript_id "gnl|WGS:JAAVVJ|G4P62_T020858"; product "transcript variant X4"; protein_id "KAF7224208.1"; exon_number "17";
CM025011.1	Genbank	CDS	22718823	22719033	.	+	0	gene_id "G4P62_012607"; transcript_id "gnl|WGS:JAAVVJ|G4P62_T020858"; gbkey "CDS"; gene "tjp1"; locus_tag "G4P62_012607"; orig_transcript_id "gnl|WGS:JAAVVJ|G4P62_T020858"; product "transcript variant X4"; protein_id "KAF7224208.1"; exon_number "18";
CM025011.1	Genbank	CDS	22719124	22719224	.	+	2	gene_id "G4P62_012607"; transcript_id "gnl|WGS:JAAVVJ|G4P62_T020858"; gbkey "CDS"; gene "tjp1"; locus_tag "G4P62_012607"; orig_transcript_id "gnl|WGS:JAAVVJ|G4P62_T020858"; product "transcript variant X4"; protein_id "KAF7224208.1"; exon_number "19";
CM025011.1	Genbank	CDS	22719301	22719651	.	+	0	gene_id "G4P62_012607"; transcript_id "gnl|WGS:JAAVVJ|G4P62_T020858"; gbkey "CDS"; gene "tjp1"; locus_tag "G4P62_012607"; orig_transcript_id "gnl|WGS:JAAVVJ|G4P62_T020858"; product "transcript variant X4"; protein_id "KAF7224208.1"; exon_number "20";
CM025011.1	Genbank	CDS	22719920	22720159	.	+	0	gene_id "G4P62_012607"; transcript_id "gnl|WGS:JAAVVJ|G4P62_T020858"; gbkey "CDS"; gene "tjp1"; locus_tag "G4P62_012607"; orig_transcript_id "gnl|WGS:JAAVVJ|G4P62_T020858"; product "transcript variant X4"; protein_id "KAF7224208.1"; exon_number "21";
CM025011.1	Genbank	CDS	22721120	22721977	.	+	0	gene_id "G4P62_012607"; transcript_id "gnl|WGS:JAAVVJ|G4P62_T020858"; gbkey "CDS"; gene "tjp1"; locus_tag "G4P62_012607"; orig_transcript_id "gnl|WGS:JAAVVJ|G4P62_T020858"; product "transcript variant X4"; protein_id "KAF7224208.1"; exon_number "22";
CM025011.1	Genbank	CDS	22722277	22722368	.	+	0	gene_id "G4P62_012607"; transcript_id "gnl|WGS:JAAVVJ|G4P62_T020858"; gbkey "CDS"; gene "tjp1"; locus_tag "G4P62_012607"; orig_transcript_id "gnl|WGS:JAAVVJ|G4P62_T020858"; product "transcript variant X4"; protein_id "KAF7224208.1"; exon_number "23";
CM025011.1	Genbank	CDS	22722612	22722827	.	+	1	gene_id "G4P62_012607"; transcript_id "gnl|WGS:JAAVVJ|G4P62_T020858"; gbkey "CDS"; gene "tjp1"; locus_tag "G4P62_012607"; orig_transcript_id "gnl|WGS:JAAVVJ|G4P62_T020858"; product "transcript variant X4"; protein_id "KAF7224208.1"; exon_number "24";
CM025011.1	Genbank	CDS	22722929	22723065	.	+	1	gene_id "G4P62_012607"; transcript_id "gnl|WGS:JAAVVJ|G4P62_T020858"; gbkey "CDS"; gene "tjp1"; locus_tag "G4P62_012607"; orig_transcript_id "gnl|WGS:JAAVVJ|G4P62_T020858"; product "transcript variant X4"; protein_id "KAF7224208.1"; exon_number "25";
CM025011.1	Genbank	CDS	22723995	22724466	.	+	2	gene_id "G4P62_012607"; transcript_id "gnl|WGS:JAAVVJ|G4P62_T020858"; gbkey "CDS"; gene "tjp1"; locus_tag "G4P62_012607"; orig_transcript_id "gnl|WGS:JAAVVJ|G4P62_T020858"; product "transcript variant X4"; protein_id "KAF7224208.1"; exon_number "26";
CM025011.1	Genbank	CDS	22724626	22724843	.	+	1	gene_id "G4P62_012607"; transcript_id "gnl|WGS:JAAVVJ|G4P62_T020858"; gbkey "CDS"; gene "tjp1"; locus_tag "G4P62_012607"; orig_transcript_id "gnl|WGS:JAAVVJ|G4P62_T020858"; product "transcript variant X4"; protein_id "KAF7224208.1"; exon_number "27";
CM025011.1	Genbank	CDS	22726236	22726319	.	+	2	gene_id "G4P62_012607"; transcript_id "gnl|WGS:JAAVVJ|G4P62_T020858"; gbkey "CDS"; gene "tjp1"; locus_tag "G4P62_012607"; orig_transcript_id "gnl|WGS:JAAVVJ|G4P62_T020858"; product "transcript variant X4"; protein_id "KAF7224208.1"; exon_number "28";
CM025011.1	Genbank	CDS	22730352	22730443	.	+	2	gene_id "G4P62_012607"; transcript_id "gnl|WGS:JAAVVJ|G4P62_T020858"; gbkey "CDS"; gene "tjp1"; locus_tag "G4P62_012607"; orig_transcript_id "gnl|WGS:JAAVVJ|G4P62_T020858"; product "transcript variant X4"; protein_id "KAF7224208.1"; exon_number "29";
CM025011.1	Genbank	start_codon	22651789	22651791	.	+	0	gene_id "G4P62_012607"; transcript_id "gnl|WGS:JAAVVJ|G4P62_T020858"; gbkey "CDS"; gene "tjp1"; locus_tag "G4P62_012607"; orig_transcript_id "gnl|WGS:JAAVVJ|G4P62_T020858"; product "transcript variant X4"; protein_id "KAF7224208.1"; exon_number "1";
CM025011.1	Genbank	stop_codon	22730444	22730446	.	+	0	gene_id "G4P62_012607"; transcript_id "gnl|WGS:JAAVVJ|G4P62_T020858"; gbkey "CDS"; gene "tjp1"; locus_tag "G4P62_012607"; orig_transcript_id "gnl|WGS:JAAVVJ|G4P62_T020858"; product "transcript variant X4"; protein_id "KAF7224208.1"; exon_number "29";
CM025011.1	Genbank	transcript	22651380	22732130	.	+	.	gene_id "G4P62_012607"; transcript_id "gnl|WGS:JAAVVJ|G4P62_T020857"; gbkey "mRNA"; gene "tjp1"; locus_tag "G4P62_012607"; note "transcript variant X2"; orig_protein_id "gnl|WGS:JAAVVJ|G4P62_P020857"; orig_transcript_id "gnl|WGS:JAAVVJ|G4P62_T020857"; product "tight junction protein 1"; transcript_biotype "mRNA";
CM025011.1	Genbank	exon	22651380	22651886	.	+	.	gene_id "G4P62_012607"; transcript_id "gnl|WGS:JAAVVJ|G4P62_T020857"; gene "tjp1"; locus_tag "G4P62_012607"; note "transcript variant X2"; orig_protein_id "gnl|WGS:JAAVVJ|G4P62_P020857"; orig_transcript_id "gnl|WGS:JAAVVJ|G4P62_T020857"; product "tight junction protein 1"; transcript_biotype "mRNA"; exon_number "1";
CM025011.1	Genbank	exon	22659257	22659398	.	+	.	gene_id "G4P62_012607"; transcript_id "gnl|WGS:JAAVVJ|G4P62_T020857"; gene "tjp1"; locus_tag "G4P62_012607"; note "transcript variant X2"; orig_protein_id "gnl|WGS:JAAVVJ|G4P62_P020857"; orig_transcript_id "gnl|WGS:JAAVVJ|G4P62_T020857"; product "tight junction protein 1"; transcript_biotype "mRNA"; exon_number "2";
CM025011.1	Genbank	exon	22707625	22707681	.	+	.	gene_id "G4P62_012607"; transcript_id "gnl|WGS:JAAVVJ|G4P62_T020857"; gene "tjp1"; locus_tag "G4P62_012607"; note "transcript variant X2"; orig_protein_id "gnl|WGS:JAAVVJ|G4P62_P020857"; orig_transcript_id "gnl|WGS:JAAVVJ|G4P62_T020857"; product "tight junction protein 1"; transcript_biotype "mRNA"; exon_number "3";
CM025011.1	Genbank	exon	22707992	22708116	.	+	.	gene_id "G4P62_012607"; transcript_id "gnl|WGS:JAAVVJ|G4P62_T020857"; gene "tjp1"; locus_tag "G4P62_012607"; note "transcript variant X2"; orig_protein_id "gnl|WGS:JAAVVJ|G4P62_P020857"; orig_transcript_id "gnl|WGS:JAAVVJ|G4P62_T020857"; product "tight junction protein 1"; transcript_biotype "mRNA"; exon_number "4";
CM025011.1	Genbank	exon	22708212	22708314	.	+	.	gene_id "G4P62_012607"; transcript_id "gnl|WGS:JAAVVJ|G4P62_T020857"; gene "tjp1"; locus_tag "G4P62_012607"; note "transcript variant X2"; orig_protein_id "gnl|WGS:JAAVVJ|G4P62_P020857"; orig_transcript_id "gnl|WGS:JAAVVJ|G4P62_T020857"; product "tight junction protein 1"; transcript_biotype "mRNA"; exon_number "5";
CM025011.1	Genbank	exon	22708467	22708782	.	+	.	gene_id "G4P62_012607"; transcript_id "gnl|WGS:JAAVVJ|G4P62_T020857"; gene "tjp1"; locus_tag "G4P62_012607"; note "transcript variant X2"; orig_protein_id "gnl|WGS:JAAVVJ|G4P62_P020857"; orig_transcript_id "gnl|WGS:JAAVVJ|G4P62_T020857"; product "tight junction protein 1"; transcript_biotype "mRNA"; exon_number "6";
CM025011.1	Genbank	exon	22709084	22709187	.	+	.	gene_id "G4P62_012607"; transcript_id "gnl|WGS:JAAVVJ|G4P62_T020857"; gene "tjp1"; locus_tag "G4P62_012607"; note "transcript variant X2"; orig_protein_id "gnl|WGS:JAAVVJ|G4P62_P020857"; orig_transcript_id "gnl|WGS:JAAVVJ|G4P62_T020857"; product "tight junction protein 1"; transcript_biotype "mRNA"; exon_number "7";
CM025011.1	Genbank	exon	22709471	22709639	.	+	.	gene_id "G4P62_012607"; transcript_id "gnl|WGS:JAAVVJ|G4P62_T020857"; gene "tjp1"; locus_tag "G4P62_012607"; note "transcript variant X2"; orig_protein_id "gnl|WGS:JAAVVJ|G4P62_P020857"; orig_transcript_id "gnl|WGS:JAAVVJ|G4P62_T020857"; product "tight junction protein 1"; transcript_biotype "mRNA"; exon_number "8";
CM025011.1	Genbank	exon	22709731	22709875	.	+	.	gene_id "G4P62_012607"; transcript_id "gnl|WGS:JAAVVJ|G4P62_T020857"; gene "tjp1"; locus_tag "G4P62_012607"; note "transcript variant X2"; orig_protein_id "gnl|WGS:JAAVVJ|G4P62_P020857"; orig_transcript_id "gnl|WGS:JAAVVJ|G4P62_T020857"; product "tight junction protein 1"; transcript_biotype "mRNA"; exon_number "9";
CM025011.1	Genbank	exon	22715824	22715957	.	+	.	gene_id "G4P62_012607"; transcript_id "gnl|WGS:JAAVVJ|G4P62_T020857"; gene "tjp1"; locus_tag "G4P62_012607"; note "transcript variant X2"; orig_protein_id "gnl|WGS:JAAVVJ|G4P62_P020857"; orig_transcript_id "gnl|WGS:JAAVVJ|G4P62_T020857"; product "tight junction protein 1"; transcript_biotype "mRNA"; exon_number "10";
CM025011.1	Genbank	exon	22716592	22716697	.	+	.	gene_id "G4P62_012607"; transcript_id "gnl|WGS:JAAVVJ|G4P62_T020857"; gene "tjp1"; locus_tag "G4P62_012607"; note "transcript variant X2"; orig_protein_id "gnl|WGS:JAAVVJ|G4P62_P020857"; orig_transcript_id "gnl|WGS:JAAVVJ|G4P62_T020857"; product "tight junction protein 1"; transcript_biotype "mRNA"; exon_number "11";
CM025011.1	Genbank	exon	22716990	22717140	.	+	.	gene_id "G4P62_012607"; transcript_id "gnl|WGS:JAAVVJ|G4P62_T020857"; gene "tjp1"; locus_tag "G4P62_012607"; note "transcript variant X2"; orig_protein_id "gnl|WGS:JAAVVJ|G4P62_P020857"; orig_transcript_id "gnl|WGS:JAAVVJ|G4P62_T020857"; product "tight junction protein 1"; transcript_biotype "mRNA"; exon_number "12";
CM025011.1	Genbank	exon	22717685	22717793	.	+	.	gene_id "G4P62_012607"; transcript_id "gnl|WGS:JAAVVJ|G4P62_T020857"; gene "tjp1"; locus_tag "G4P62_012607"; note "transcript variant X2"; orig_protein_id "gnl|WGS:JAAVVJ|G4P62_P020857"; orig_transcript_id "gnl|WGS:JAAVVJ|G4P62_T020857"; product "tight junction protein 1"; transcript_biotype "mRNA"; exon_number "13";
CM025011.1	Genbank	exon	22717877	22718096	.	+	.	gene_id "G4P62_012607"; transcript_id "gnl|WGS:JAAVVJ|G4P62_T020857"; gene "tjp1"; locus_tag "G4P62_012607"; note "transcript variant X2"; orig_protein_id "gnl|WGS:JAAVVJ|G4P62_P020857"; orig_transcript_id "gnl|WGS:JAAVVJ|G4P62_T020857"; product "tight junction protein 1"; transcript_biotype "mRNA"; exon_number "14";
CM025011.1	Genbank	exon	22718210	22718394	.	+	.	gene_id "G4P62_012607"; transcript_id "gnl|WGS:JAAVVJ|G4P62_T020857"; gene "tjp1"; locus_tag "G4P62_012607"; note "transcript variant X2"; orig_protein_id "gnl|WGS:JAAVVJ|G4P62_P020857"; orig_transcript_id "gnl|WGS:JAAVVJ|G4P62_T020857"; product "tight junction protein 1"; transcript_biotype "mRNA"; exon_number "15";
CM025011.1	Genbank	exon	22718482	22718577	.	+	.	gene_id "G4P62_012607"; transcript_id "gnl|WGS:JAAVVJ|G4P62_T020857"; gene "tjp1"; locus_tag "G4P62_012607"; note "transcript variant X2"; orig_protein_id "gnl|WGS:JAAVVJ|G4P62_P020857"; orig_transcript_id "gnl|WGS:JAAVVJ|G4P62_T020857"; product "tight junction protein 1"; transcript_biotype "mRNA"; exon_number "16";
CM025011.1	Genbank	exon	22718654	22718736	.	+	.	gene_id "G4P62_012607"; transcript_id "gnl|WGS:JAAVVJ|G4P62_T020857"; gene "tjp1"; locus_tag "G4P62_012607"; note "transcript variant X2"; orig_protein_id "gnl|WGS:JAAVVJ|G4P62_P020857"; orig_transcript_id "gnl|WGS:JAAVVJ|G4P62_T020857"; product "tight junction protein 1"; transcript_biotype "mRNA"; exon_number "17";
CM025011.1	Genbank	exon	22718823	22719033	.	+	.	gene_id "G4P62_012607"; transcript_id "gnl|WGS:JAAVVJ|G4P62_T020857"; gene "tjp1"; locus_tag "G4P62_012607"; note "transcript variant X2"; orig_protein_id "gnl|WGS:JAAVVJ|G4P62_P020857"; orig_transcript_id "gnl|WGS:JAAVVJ|G4P62_T020857"; product "tight junction protein 1"; transcript_biotype "mRNA"; exon_number "18";
CM025011.1	Genbank	exon	22719124	22719224	.	+	.	gene_id "G4P62_012607"; transcript_id "gnl|WGS:JAAVVJ|G4P62_T020857"; gene "tjp1"; locus_tag "G4P62_012607"; note "transcript variant X2"; orig_protein_id "gnl|WGS:JAAVVJ|G4P62_P020857"; orig_transcript_id "gnl|WGS:JAAVVJ|G4P62_T020857"; product "tight junction protein 1"; transcript_biotype "mRNA"; exon_number "19";
CM025011.1	Genbank	exon	22719301	22719651	.	+	.	gene_id "G4P62_012607"; transcript_id "gnl|WGS:JAAVVJ|G4P62_T020857"; gene "tjp1"; locus_tag "G4P62_012607"; note "transcript variant X2"; orig_protein_id "gnl|WGS:JAAVVJ|G4P62_P020857"; orig_transcript_id "gnl|WGS:JAAVVJ|G4P62_T020857"; product "tight junction protein 1"; transcript_biotype "mRNA"; exon_number "20";
CM025011.1	Genbank	exon	22719920	22720159	.	+	.	gene_id "G4P62_012607"; transcript_id "gnl|WGS:JAAVVJ|G4P62_T020857"; gene "tjp1"; locus_tag "G4P62_012607"; note "transcript variant X2"; orig_protein_id "gnl|WGS:JAAVVJ|G4P62_P020857"; orig_transcript_id "gnl|WGS:JAAVVJ|G4P62_T020857"; product "tight junction protein 1"; transcript_biotype "mRNA"; exon_number "21";
CM025011.1	Genbank	exon	22721120	22721977	.	+	.	gene_id "G4P62_012607"; transcript_id "gnl|WGS:JAAVVJ|G4P62_T020857"; gene "tjp1"; locus_tag "G4P62_012607"; note "transcript variant X2"; orig_protein_id "gnl|WGS:JAAVVJ|G4P62_P020857"; orig_transcript_id "gnl|WGS:JAAVVJ|G4P62_T020857"; product "tight junction protein 1"; transcript_biotype "mRNA"; exon_number "22";
CM025011.1	Genbank	exon	22722277	22722368	.	+	.	gene_id "G4P62_012607"; transcript_id "gnl|WGS:JAAVVJ|G4P62_T020857"; gene "tjp1"; locus_tag "G4P62_012607"; note "transcript variant X2"; orig_protein_id "gnl|WGS:JAAVVJ|G4P62_P020857"; orig_transcript_id "gnl|WGS:JAAVVJ|G4P62_T020857"; product "tight junction protein 1"; transcript_biotype "mRNA"; exon_number "23";
CM025011.1	Genbank	exon	22722612	22722827	.	+	.	gene_id "G4P62_012607"; transcript_id "gnl|WGS:JAAVVJ|G4P62_T020857"; gene "tjp1"; locus_tag "G4P62_012607"; note "transcript variant X2"; orig_protein_id "gnl|WGS:JAAVVJ|G4P62_P020857"; orig_transcript_id "gnl|WGS:JAAVVJ|G4P62_T020857"; product "tight junction protein 1"; transcript_biotype "mRNA"; exon_number "24";
CM025011.1	Genbank	exon	22722929	22723065	.	+	.	gene_id "G4P62_012607"; transcript_id "gnl|WGS:JAAVVJ|G4P62_T020857"; gene "tjp1"; locus_tag "G4P62_012607"; note "transcript variant X2"; orig_protein_id "gnl|WGS:JAAVVJ|G4P62_P020857"; orig_transcript_id "gnl|WGS:JAAVVJ|G4P62_T020857"; product "tight junction protein 1"; transcript_biotype "mRNA"; exon_number "25";
CM025011.1	Genbank	exon	22723995	22724466	.	+	.	gene_id "G4P62_012607"; transcript_id "gnl|WGS:JAAVVJ|G4P62_T020857"; gene "tjp1"; locus_tag "G4P62_012607"; note "transcript variant X2"; orig_protein_id "gnl|WGS:JAAVVJ|G4P62_P020857"; orig_transcript_id "gnl|WGS:JAAVVJ|G4P62_T020857"; product "tight junction protein 1"; transcript_biotype "mRNA"; exon_number "26";
CM025011.1	Genbank	exon	22724626	22724843	.	+	.	gene_id "G4P62_012607"; transcript_id "gnl|WGS:JAAVVJ|G4P62_T020857"; gene "tjp1"; locus_tag "G4P62_012607"; note "transcript variant X2"; orig_protein_id "gnl|WGS:JAAVVJ|G4P62_P020857"; orig_transcript_id "gnl|WGS:JAAVVJ|G4P62_T020857"; product "tight junction protein 1"; transcript_biotype "mRNA"; exon_number "27";
CM025011.1	Genbank	exon	22726236	22726379	.	+	.	gene_id "G4P62_012607"; transcript_id "gnl|WGS:JAAVVJ|G4P62_T020857"; gene "tjp1"; locus_tag "G4P62_012607"; note "transcript variant X2"; orig_protein_id "gnl|WGS:JAAVVJ|G4P62_P020857"; orig_transcript_id "gnl|WGS:JAAVVJ|G4P62_T020857"; product "tight junction protein 1"; transcript_biotype "mRNA"; exon_number "28";
CM025011.1	Genbank	exon	22730352	22732130	.	+	.	gene_id "G4P62_012607"; transcript_id "gnl|WGS:JAAVVJ|G4P62_T020857"; gene "tjp1"; locus_tag "G4P62_012607"; note "transcript variant X2"; orig_protein_id "gnl|WGS:JAAVVJ|G4P62_P020857"; orig_transcript_id "gnl|WGS:JAAVVJ|G4P62_T020857"; product "tight junction protein 1"; transcript_biotype "mRNA"; exon_number "29";
CM025011.1	Genbank	CDS	22651789	22651886	.	+	0	gene_id "G4P62_012607"; transcript_id "gnl|WGS:JAAVVJ|G4P62_T020857"; gbkey "CDS"; gene "tjp1"; locus_tag "G4P62_012607"; orig_transcript_id "gnl|WGS:JAAVVJ|G4P62_T020857"; product "transcript variant X2"; protein_id "KAF7224207.1"; exon_number "1";
CM025011.1	Genbank	CDS	22659257	22659398	.	+	1	gene_id "G4P62_012607"; transcript_id "gnl|WGS:JAAVVJ|G4P62_T020857"; gbkey "CDS"; gene "tjp1"; locus_tag "G4P62_012607"; orig_transcript_id "gnl|WGS:JAAVVJ|G4P62_T020857"; product "transcript variant X2"; protein_id "KAF7224207.1"; exon_number "2";
CM025011.1	Genbank	CDS	22707625	22707681	.	+	0	gene_id "G4P62_012607"; transcript_id "gnl|WGS:JAAVVJ|G4P62_T020857"; gbkey "CDS"; gene "tjp1"; locus_tag "G4P62_012607"; orig_transcript_id "gnl|WGS:JAAVVJ|G4P62_T020857"; product "transcript variant X2"; protein_id "KAF7224207.1"; exon_number "3";
CM025011.1	Genbank	CDS	22707992	22708116	.	+	0	gene_id "G4P62_012607"; transcript_id "gnl|WGS:JAAVVJ|G4P62_T020857"; gbkey "CDS"; gene "tjp1"; locus_tag "G4P62_012607"; orig_transcript_id "gnl|WGS:JAAVVJ|G4P62_T020857"; product "transcript variant X2"; protein_id "KAF7224207.1"; exon_number "4";
CM025011.1	Genbank	CDS	22708212	22708314	.	+	1	gene_id "G4P62_012607"; transcript_id "gnl|WGS:JAAVVJ|G4P62_T020857"; gbkey "CDS"; gene "tjp1"; locus_tag "G4P62_012607"; orig_transcript_id "gnl|WGS:JAAVVJ|G4P62_T020857"; product "transcript variant X2"; protein_id "KAF7224207.1"; exon_number "5";
CM025011.1	Genbank	CDS	22708467	22708782	.	+	0	gene_id "G4P62_012607"; transcript_id "gnl|WGS:JAAVVJ|G4P62_T020857"; gbkey "CDS"; gene "tjp1"; locus_tag "G4P62_012607"; orig_transcript_id "gnl|WGS:JAAVVJ|G4P62_T020857"; product "transcript variant X2"; protein_id "KAF7224207.1"; exon_number "6";
CM025011.1	Genbank	CDS	22709084	22709187	.	+	2	gene_id "G4P62_012607"; transcript_id "gnl|WGS:JAAVVJ|G4P62_T020857"; gbkey "CDS"; gene "tjp1"; locus_tag "G4P62_012607"; orig_transcript_id "gnl|WGS:JAAVVJ|G4P62_T020857"; product "transcript variant X2"; protein_id "KAF7224207.1"; exon_number "7";
CM025011.1	Genbank	CDS	22709471	22709639	.	+	0	gene_id "G4P62_012607"; transcript_id "gnl|WGS:JAAVVJ|G4P62_T020857"; gbkey "CDS"; gene "tjp1"; locus_tag "G4P62_012607"; orig_transcript_id "gnl|WGS:JAAVVJ|G4P62_T020857"; product "transcript variant X2"; protein_id "KAF7224207.1"; exon_number "8";
CM025011.1	Genbank	CDS	22709731	22709875	.	+	2	gene_id "G4P62_012607"; transcript_id "gnl|WGS:JAAVVJ|G4P62_T020857"; gbkey "CDS"; gene "tjp1"; locus_tag "G4P62_012607"; orig_transcript_id "gnl|WGS:JAAVVJ|G4P62_T020857"; product "transcript variant X2"; protein_id "KAF7224207.1"; exon_number "9";
CM025011.1	Genbank	CDS	22715824	22715957	.	+	1	gene_id "G4P62_012607"; transcript_id "gnl|WGS:JAAVVJ|G4P62_T020857"; gbkey "CDS"; gene "tjp1"; locus_tag "G4P62_012607"; orig_transcript_id "gnl|WGS:JAAVVJ|G4P62_T020857"; product "transcript variant X2"; protein_id "KAF7224207.1"; exon_number "10";
CM025011.1	Genbank	CDS	22716592	22716697	.	+	2	gene_id "G4P62_012607"; transcript_id "gnl|WGS:JAAVVJ|G4P62_T020857"; gbkey "CDS"; gene "tjp1"; locus_tag "G4P62_012607"; orig_transcript_id "gnl|WGS:JAAVVJ|G4P62_T020857"; product "transcript variant X2"; protein_id "KAF7224207.1"; exon_number "11";
CM025011.1	Genbank	CDS	22716990	22717140	.	+	1	gene_id "G4P62_012607"; transcript_id "gnl|WGS:JAAVVJ|G4P62_T020857"; gbkey "CDS"; gene "tjp1"; locus_tag "G4P62_012607"; orig_transcript_id "gnl|WGS:JAAVVJ|G4P62_T020857"; product "transcript variant X2"; protein_id "KAF7224207.1"; exon_number "12";
CM025011.1	Genbank	CDS	22717685	22717793	.	+	0	gene_id "G4P62_012607"; transcript_id "gnl|WGS:JAAVVJ|G4P62_T020857"; gbkey "CDS"; gene "tjp1"; locus_tag "G4P62_012607"; orig_transcript_id "gnl|WGS:JAAVVJ|G4P62_T020857"; product "transcript variant X2"; protein_id "KAF7224207.1"; exon_number "13";
CM025011.1	Genbank	CDS	22717877	22718096	.	+	2	gene_id "G4P62_012607"; transcript_id "gnl|WGS:JAAVVJ|G4P62_T020857"; gbkey "CDS"; gene "tjp1"; locus_tag "G4P62_012607"; orig_transcript_id "gnl|WGS:JAAVVJ|G4P62_T020857"; product "transcript variant X2"; protein_id "KAF7224207.1"; exon_number "14";
CM025011.1	Genbank	CDS	22718210	22718394	.	+	1	gene_id "G4P62_012607"; transcript_id "gnl|WGS:JAAVVJ|G4P62_T020857"; gbkey "CDS"; gene "tjp1"; locus_tag "G4P62_012607"; orig_transcript_id "gnl|WGS:JAAVVJ|G4P62_T020857"; product "transcript variant X2"; protein_id "KAF7224207.1"; exon_number "15";
CM025011.1	Genbank	CDS	22718482	22718577	.	+	2	gene_id "G4P62_012607"; transcript_id "gnl|WGS:JAAVVJ|G4P62_T020857"; gbkey "CDS"; gene "tjp1"; locus_tag "G4P62_012607"; orig_transcript_id "gnl|WGS:JAAVVJ|G4P62_T020857"; product "transcript variant X2"; protein_id "KAF7224207.1"; exon_number "16";
CM025011.1	Genbank	CDS	22718654	22718736	.	+	2	gene_id "G4P62_012607"; transcript_id "gnl|WGS:JAAVVJ|G4P62_T020857"; gbkey "CDS"; gene "tjp1"; locus_tag "G4P62_012607"; orig_transcript_id "gnl|WGS:JAAVVJ|G4P62_T020857"; product "transcript variant X2"; protein_id "KAF7224207.1"; exon_number "17";
CM025011.1	Genbank	CDS	22718823	22719033	.	+	0	gene_id "G4P62_012607"; transcript_id "gnl|WGS:JAAVVJ|G4P62_T020857"; gbkey "CDS"; gene "tjp1"; locus_tag "G4P62_012607"; orig_transcript_id "gnl|WGS:JAAVVJ|G4P62_T020857"; product "transcript variant X2"; protein_id "KAF7224207.1"; exon_number "18";
CM025011.1	Genbank	CDS	22719124	22719224	.	+	2	gene_id "G4P62_012607"; transcript_id "gnl|WGS:JAAVVJ|G4P62_T020857"; gbkey "CDS"; gene "tjp1"; locus_tag "G4P62_012607"; orig_transcript_id "gnl|WGS:JAAVVJ|G4P62_T020857"; product "transcript variant X2"; protein_id "KAF7224207.1"; exon_number "19";
CM025011.1	Genbank	CDS	22719301	22719651	.	+	0	gene_id "G4P62_012607"; transcript_id "gnl|WGS:JAAVVJ|G4P62_T020857"; gbkey "CDS"; gene "tjp1"; locus_tag "G4P62_012607"; orig_transcript_id "gnl|WGS:JAAVVJ|G4P62_T020857"; product "transcript variant X2"; protein_id "KAF7224207.1"; exon_number "20";
CM025011.1	Genbank	CDS	22719920	22720159	.	+	0	gene_id "G4P62_012607"; transcript_id "gnl|WGS:JAAVVJ|G4P62_T020857"; gbkey "CDS"; gene "tjp1"; locus_tag "G4P62_012607"; orig_transcript_id "gnl|WGS:JAAVVJ|G4P62_T020857"; product "transcript variant X2"; protein_id "KAF7224207.1"; exon_number "21";
CM025011.1	Genbank	CDS	22721120	22721977	.	+	0	gene_id "G4P62_012607"; transcript_id "gnl|WGS:JAAVVJ|G4P62_T020857"; gbkey "CDS"; gene "tjp1"; locus_tag "G4P62_012607"; orig_transcript_id "gnl|WGS:JAAVVJ|G4P62_T020857"; product "transcript variant X2"; protein_id "KAF7224207.1"; exon_number "22";
CM025011.1	Genbank	CDS	22722277	22722368	.	+	0	gene_id "G4P62_012607"; transcript_id "gnl|WGS:JAAVVJ|G4P62_T020857"; gbkey "CDS"; gene "tjp1"; locus_tag "G4P62_012607"; orig_transcript_id "gnl|WGS:JAAVVJ|G4P62_T020857"; product "transcript variant X2"; protein_id "KAF7224207.1"; exon_number "23";
CM025011.1	Genbank	CDS	22722612	22722827	.	+	1	gene_id "G4P62_012607"; transcript_id "gnl|WGS:JAAVVJ|G4P62_T020857"; gbkey "CDS"; gene "tjp1"; locus_tag "G4P62_012607"; orig_transcript_id "gnl|WGS:JAAVVJ|G4P62_T020857"; product "transcript variant X2"; protein_id "KAF7224207.1"; exon_number "24";
CM025011.1	Genbank	CDS	22722929	22723065	.	+	1	gene_id "G4P62_012607"; transcript_id "gnl|WGS:JAAVVJ|G4P62_T020857"; gbkey "CDS"; gene "tjp1"; locus_tag "G4P62_012607"; orig_transcript_id "gnl|WGS:JAAVVJ|G4P62_T020857"; product "transcript variant X2"; protein_id "KAF7224207.1"; exon_number "25";
CM025011.1	Genbank	CDS	22723995	22724466	.	+	2	gene_id "G4P62_012607"; transcript_id "gnl|WGS:JAAVVJ|G4P62_T020857"; gbkey "CDS"; gene "tjp1"; locus_tag "G4P62_012607"; orig_transcript_id "gnl|WGS:JAAVVJ|G4P62_T020857"; product "transcript variant X2"; protein_id "KAF7224207.1"; exon_number "26";
CM025011.1	Genbank	CDS	22724626	22724843	.	+	1	gene_id "G4P62_012607"; transcript_id "gnl|WGS:JAAVVJ|G4P62_T020857"; gbkey "CDS"; gene "tjp1"; locus_tag "G4P62_012607"; orig_transcript_id "gnl|WGS:JAAVVJ|G4P62_T020857"; product "transcript variant X2"; protein_id "KAF7224207.1"; exon_number "27";
CM025011.1	Genbank	CDS	22726236	22726379	.	+	2	gene_id "G4P62_012607"; transcript_id "gnl|WGS:JAAVVJ|G4P62_T020857"; gbkey "CDS"; gene "tjp1"; locus_tag "G4P62_012607"; orig_transcript_id "gnl|WGS:JAAVVJ|G4P62_T020857"; product "transcript variant X2"; protein_id "KAF7224207.1"; exon_number "28";
CM025011.1	Genbank	CDS	22730352	22730443	.	+	2	gene_id "G4P62_012607"; transcript_id "gnl|WGS:JAAVVJ|G4P62_T020857"; gbkey "CDS"; gene "tjp1"; locus_tag "G4P62_012607"; orig_transcript_id "gnl|WGS:JAAVVJ|G4P62_T020857"; product "transcript variant X2"; protein_id "KAF7224207.1"; exon_number "29";
CM025011.1	Genbank	start_codon	22651789	22651791	.	+	0	gene_id "G4P62_012607"; transcript_id "gnl|WGS:JAAVVJ|G4P62_T020857"; gbkey "CDS"; gene "tjp1"; locus_tag "G4P62_012607"; orig_transcript_id "gnl|WGS:JAAVVJ|G4P62_T020857"; product "transcript variant X2"; protein_id "KAF7224207.1"; exon_number "1";
CM025011.1	Genbank	stop_codon	22730444	22730446	.	+	0	gene_id "G4P62_012607"; transcript_id "gnl|WGS:JAAVVJ|G4P62_T020857"; gbkey "CDS"; gene "tjp1"; locus_tag "G4P62_012607"; orig_transcript_id "gnl|WGS:JAAVVJ|G4P62_T020857"; product "transcript variant X2"; protein_id "KAF7224207.1"; exon_number "29";
CM025011.1	Genbank	transcript	22651380	22732130	.	+	.	gene_id "G4P62_012607"; transcript_id "gnl|WGS:JAAVVJ|G4P62_T020856"; gbkey "mRNA"; gene "tjp1"; locus_tag "G4P62_012607"; note "transcript variant X9"; orig_protein_id "gnl|WGS:JAAVVJ|G4P62_P020856"; orig_transcript_id "gnl|WGS:JAAVVJ|G4P62_T020856"; product "tight junction protein 1"; transcript_biotype "mRNA";
CM025011.1	Genbank	exon	22651380	22651886	.	+	.	gene_id "G4P62_012607"; transcript_id "gnl|WGS:JAAVVJ|G4P62_T020856"; gene "tjp1"; locus_tag "G4P62_012607"; note "transcript variant X9"; orig_protein_id "gnl|WGS:JAAVVJ|G4P62_P020856"; orig_transcript_id "gnl|WGS:JAAVVJ|G4P62_T020856"; product "tight junction protein 1"; transcript_biotype "mRNA"; exon_number "1";
CM025011.1	Genbank	exon	22659257	22659398	.	+	.	gene_id "G4P62_012607"; transcript_id "gnl|WGS:JAAVVJ|G4P62_T020856"; gene "tjp1"; locus_tag "G4P62_012607"; note "transcript variant X9"; orig_protein_id "gnl|WGS:JAAVVJ|G4P62_P020856"; orig_transcript_id "gnl|WGS:JAAVVJ|G4P62_T020856"; product "tight junction protein 1"; transcript_biotype "mRNA"; exon_number "2";
CM025011.1	Genbank	exon	22707625	22707681	.	+	.	gene_id "G4P62_012607"; transcript_id "gnl|WGS:JAAVVJ|G4P62_T020856"; gene "tjp1"; locus_tag "G4P62_012607"; note "transcript variant X9"; orig_protein_id "gnl|WGS:JAAVVJ|G4P62_P020856"; orig_transcript_id "gnl|WGS:JAAVVJ|G4P62_T020856"; product "tight junction protein 1"; transcript_biotype "mRNA"; exon_number "3";
CM025011.1	Genbank	exon	22707992	22708116	.	+	.	gene_id "G4P62_012607"; transcript_id "gnl|WGS:JAAVVJ|G4P62_T020856"; gene "tjp1"; locus_tag "G4P62_012607"; note "transcript variant X9"; orig_protein_id "gnl|WGS:JAAVVJ|G4P62_P020856"; orig_transcript_id "gnl|WGS:JAAVVJ|G4P62_T020856"; product "tight junction protein 1"; transcript_biotype "mRNA"; exon_number "4";
CM025011.1	Genbank	exon	22708212	22708314	.	+	.	gene_id "G4P62_012607"; transcript_id "gnl|WGS:JAAVVJ|G4P62_T020856"; gene "tjp1"; locus_tag "G4P62_012607"; note "transcript variant X9"; orig_protein_id "gnl|WGS:JAAVVJ|G4P62_P020856"; orig_transcript_id "gnl|WGS:JAAVVJ|G4P62_T020856"; product "tight junction protein 1"; transcript_biotype "mRNA"; exon_number "5";
CM025011.1	Genbank	exon	22708467	22708782	.	+	.	gene_id "G4P62_012607"; transcript_id "gnl|WGS:JAAVVJ|G4P62_T020856"; gene "tjp1"; locus_tag "G4P62_012607"; note "transcript variant X9"; orig_protein_id "gnl|WGS:JAAVVJ|G4P62_P020856"; orig_transcript_id "gnl|WGS:JAAVVJ|G4P62_T020856"; product "tight junction protein 1"; transcript_biotype "mRNA"; exon_number "6";
CM025011.1	Genbank	exon	22709084	22709187	.	+	.	gene_id "G4P62_012607"; transcript_id "gnl|WGS:JAAVVJ|G4P62_T020856"; gene "tjp1"; locus_tag "G4P62_012607"; note "transcript variant X9"; orig_protein_id "gnl|WGS:JAAVVJ|G4P62_P020856"; orig_transcript_id "gnl|WGS:JAAVVJ|G4P62_T020856"; product "tight junction protein 1"; transcript_biotype "mRNA"; exon_number "7";
CM025011.1	Genbank	exon	22709471	22709639	.	+	.	gene_id "G4P62_012607"; transcript_id "gnl|WGS:JAAVVJ|G4P62_T020856"; gene "tjp1"; locus_tag "G4P62_012607"; note "transcript variant X9"; orig_protein_id "gnl|WGS:JAAVVJ|G4P62_P020856"; orig_transcript_id "gnl|WGS:JAAVVJ|G4P62_T020856"; product "tight junction protein 1"; transcript_biotype "mRNA"; exon_number "8";
CM025011.1	Genbank	exon	22709731	22709875	.	+	.	gene_id "G4P62_012607"; transcript_id "gnl|WGS:JAAVVJ|G4P62_T020856"; gene "tjp1"; locus_tag "G4P62_012607"; note "transcript variant X9"; orig_protein_id "gnl|WGS:JAAVVJ|G4P62_P020856"; orig_transcript_id "gnl|WGS:JAAVVJ|G4P62_T020856"; product "tight junction protein 1"; transcript_biotype "mRNA"; exon_number "9";
CM025011.1	Genbank	exon	22715824	22715957	.	+	.	gene_id "G4P62_012607"; transcript_id "gnl|WGS:JAAVVJ|G4P62_T020856"; gene "tjp1"; locus_tag "G4P62_012607"; note "transcript variant X9"; orig_protein_id "gnl|WGS:JAAVVJ|G4P62_P020856"; orig_transcript_id "gnl|WGS:JAAVVJ|G4P62_T020856"; product "tight junction protein 1"; transcript_biotype "mRNA"; exon_number "10";
CM025011.1	Genbank	exon	22716592	22716697	.	+	.	gene_id "G4P62_012607"; transcript_id "gnl|WGS:JAAVVJ|G4P62_T020856"; gene "tjp1"; locus_tag "G4P62_012607"; note "transcript variant X9"; orig_protein_id "gnl|WGS:JAAVVJ|G4P62_P020856"; orig_transcript_id "gnl|WGS:JAAVVJ|G4P62_T020856"; product "tight junction protein 1"; transcript_biotype "mRNA"; exon_number "11";
CM025011.1	Genbank	exon	22716990	22717140	.	+	.	gene_id "G4P62_012607"; transcript_id "gnl|WGS:JAAVVJ|G4P62_T020856"; gene "tjp1"; locus_tag "G4P62_012607"; note "transcript variant X9"; orig_protein_id "gnl|WGS:JAAVVJ|G4P62_P020856"; orig_transcript_id "gnl|WGS:JAAVVJ|G4P62_T020856"; product "tight junction protein 1"; transcript_biotype "mRNA"; exon_number "12";
CM025011.1	Genbank	exon	22717685	22717793	.	+	.	gene_id "G4P62_012607"; transcript_id "gnl|WGS:JAAVVJ|G4P62_T020856"; gene "tjp1"; locus_tag "G4P62_012607"; note "transcript variant X9"; orig_protein_id "gnl|WGS:JAAVVJ|G4P62_P020856"; orig_transcript_id "gnl|WGS:JAAVVJ|G4P62_T020856"; product "tight junction protein 1"; transcript_biotype "mRNA"; exon_number "13";
CM025011.1	Genbank	exon	22717877	22718096	.	+	.	gene_id "G4P62_012607"; transcript_id "gnl|WGS:JAAVVJ|G4P62_T020856"; gene "tjp1"; locus_tag "G4P62_012607"; note "transcript variant X9"; orig_protein_id "gnl|WGS:JAAVVJ|G4P62_P020856"; orig_transcript_id "gnl|WGS:JAAVVJ|G4P62_T020856"; product "tight junction protein 1"; transcript_biotype "mRNA"; exon_number "14";
CM025011.1	Genbank	exon	22718210	22718394	.	+	.	gene_id "G4P62_012607"; transcript_id "gnl|WGS:JAAVVJ|G4P62_T020856"; gene "tjp1"; locus_tag "G4P62_012607"; note "transcript variant X9"; orig_protein_id "gnl|WGS:JAAVVJ|G4P62_P020856"; orig_transcript_id "gnl|WGS:JAAVVJ|G4P62_T020856"; product "tight junction protein 1"; transcript_biotype "mRNA"; exon_number "15";
CM025011.1	Genbank	exon	22718482	22718577	.	+	.	gene_id "G4P62_012607"; transcript_id "gnl|WGS:JAAVVJ|G4P62_T020856"; gene "tjp1"; locus_tag "G4P62_012607"; note "transcript variant X9"; orig_protein_id "gnl|WGS:JAAVVJ|G4P62_P020856"; orig_transcript_id "gnl|WGS:JAAVVJ|G4P62_T020856"; product "tight junction protein 1"; transcript_biotype "mRNA"; exon_number "16";
CM025011.1	Genbank	exon	22718654	22718736	.	+	.	gene_id "G4P62_012607"; transcript_id "gnl|WGS:JAAVVJ|G4P62_T020856"; gene "tjp1"; locus_tag "G4P62_012607"; note "transcript variant X9"; orig_protein_id "gnl|WGS:JAAVVJ|G4P62_P020856"; orig_transcript_id "gnl|WGS:JAAVVJ|G4P62_T020856"; product "tight junction protein 1"; transcript_biotype "mRNA"; exon_number "17";
CM025011.1	Genbank	exon	22718823	22719033	.	+	.	gene_id "G4P62_012607"; transcript_id "gnl|WGS:JAAVVJ|G4P62_T020856"; gene "tjp1"; locus_tag "G4P62_012607"; note "transcript variant X9"; orig_protein_id "gnl|WGS:JAAVVJ|G4P62_P020856"; orig_transcript_id "gnl|WGS:JAAVVJ|G4P62_T020856"; product "tight junction protein 1"; transcript_biotype "mRNA"; exon_number "18";
CM025011.1	Genbank	exon	22719124	22719224	.	+	.	gene_id "G4P62_012607"; transcript_id "gnl|WGS:JAAVVJ|G4P62_T020856"; gene "tjp1"; locus_tag "G4P62_012607"; note "transcript variant X9"; orig_protein_id "gnl|WGS:JAAVVJ|G4P62_P020856"; orig_transcript_id "gnl|WGS:JAAVVJ|G4P62_T020856"; product "tight junction protein 1"; transcript_biotype "mRNA"; exon_number "19";
CM025011.1	Genbank	exon	22719301	22719651	.	+	.	gene_id "G4P62_012607"; transcript_id "gnl|WGS:JAAVVJ|G4P62_T020856"; gene "tjp1"; locus_tag "G4P62_012607"; note "transcript variant X9"; orig_protein_id "gnl|WGS:JAAVVJ|G4P62_P020856"; orig_transcript_id "gnl|WGS:JAAVVJ|G4P62_T020856"; product "tight junction protein 1"; transcript_biotype "mRNA"; exon_number "20";
CM025011.1	Genbank	exon	22719920	22720159	.	+	.	gene_id "G4P62_012607"; transcript_id "gnl|WGS:JAAVVJ|G4P62_T020856"; gene "tjp1"; locus_tag "G4P62_012607"; note "transcript variant X9"; orig_protein_id "gnl|WGS:JAAVVJ|G4P62_P020856"; orig_transcript_id "gnl|WGS:JAAVVJ|G4P62_T020856"; product "tight junction protein 1"; transcript_biotype "mRNA"; exon_number "21";
CM025011.1	Genbank	exon	22721120	22721977	.	+	.	gene_id "G4P62_012607"; transcript_id "gnl|WGS:JAAVVJ|G4P62_T020856"; gene "tjp1"; locus_tag "G4P62_012607"; note "transcript variant X9"; orig_protein_id "gnl|WGS:JAAVVJ|G4P62_P020856"; orig_transcript_id "gnl|WGS:JAAVVJ|G4P62_T020856"; product "tight junction protein 1"; transcript_biotype "mRNA"; exon_number "22";
CM025011.1	Genbank	exon	22722277	22722368	.	+	.	gene_id "G4P62_012607"; transcript_id "gnl|WGS:JAAVVJ|G4P62_T020856"; gene "tjp1"; locus_tag "G4P62_012607"; note "transcript variant X9"; orig_protein_id "gnl|WGS:JAAVVJ|G4P62_P020856"; orig_transcript_id "gnl|WGS:JAAVVJ|G4P62_T020856"; product "tight junction protein 1"; transcript_biotype "mRNA"; exon_number "23";
CM025011.1	Genbank	exon	22722612	22722827	.	+	.	gene_id "G4P62_012607"; transcript_id "gnl|WGS:JAAVVJ|G4P62_T020856"; gene "tjp1"; locus_tag "G4P62_012607"; note "transcript variant X9"; orig_protein_id "gnl|WGS:JAAVVJ|G4P62_P020856"; orig_transcript_id "gnl|WGS:JAAVVJ|G4P62_T020856"; product "tight junction protein 1"; transcript_biotype "mRNA"; exon_number "24";
CM025011.1	Genbank	exon	22722929	22723065	.	+	.	gene_id "G4P62_012607"; transcript_id "gnl|WGS:JAAVVJ|G4P62_T020856"; gene "tjp1"; locus_tag "G4P62_012607"; note "transcript variant X9"; orig_protein_id "gnl|WGS:JAAVVJ|G4P62_P020856"; orig_transcript_id "gnl|WGS:JAAVVJ|G4P62_T020856"; product "tight junction protein 1"; transcript_biotype "mRNA"; exon_number "25";
CM025011.1	Genbank	exon	22723995	22724466	.	+	.	gene_id "G4P62_012607"; transcript_id "gnl|WGS:JAAVVJ|G4P62_T020856"; gene "tjp1"; locus_tag "G4P62_012607"; note "transcript variant X9"; orig_protein_id "gnl|WGS:JAAVVJ|G4P62_P020856"; orig_transcript_id "gnl|WGS:JAAVVJ|G4P62_T020856"; product "tight junction protein 1"; transcript_biotype "mRNA"; exon_number "26";
CM025011.1	Genbank	exon	22724626	22724843	.	+	.	gene_id "G4P62_012607"; transcript_id "gnl|WGS:JAAVVJ|G4P62_T020856"; gene "tjp1"; locus_tag "G4P62_012607"; note "transcript variant X9"; orig_protein_id "gnl|WGS:JAAVVJ|G4P62_P020856"; orig_transcript_id "gnl|WGS:JAAVVJ|G4P62_T020856"; product "tight junction protein 1"; transcript_biotype "mRNA"; exon_number "27";
CM025011.1	Genbank	exon	22726236	22726319	.	+	.	gene_id "G4P62_012607"; transcript_id "gnl|WGS:JAAVVJ|G4P62_T020856"; gene "tjp1"; locus_tag "G4P62_012607"; note "transcript variant X9"; orig_protein_id "gnl|WGS:JAAVVJ|G4P62_P020856"; orig_transcript_id "gnl|WGS:JAAVVJ|G4P62_T020856"; product "tight junction protein 1"; transcript_biotype "mRNA"; exon_number "28";
CM025011.1	Genbank	exon	22730352	22732130	.	+	.	gene_id "G4P62_012607"; transcript_id "gnl|WGS:JAAVVJ|G4P62_T020856"; gene "tjp1"; locus_tag "G4P62_012607"; note "transcript variant X9"; orig_protein_id "gnl|WGS:JAAVVJ|G4P62_P020856"; orig_transcript_id "gnl|WGS:JAAVVJ|G4P62_T020856"; product "tight junction protein 1"; transcript_biotype "mRNA"; exon_number "29";
CM025011.1	Genbank	CDS	22651789	22651886	.	+	0	gene_id "G4P62_012607"; transcript_id "gnl|WGS:JAAVVJ|G4P62_T020856"; gbkey "CDS"; gene "tjp1"; locus_tag "G4P62_012607"; orig_transcript_id "gnl|WGS:JAAVVJ|G4P62_T020856"; product "transcript variant X9"; protein_id "KAF7224206.1"; exon_number "1";
CM025011.1	Genbank	CDS	22659257	22659398	.	+	1	gene_id "G4P62_012607"; transcript_id "gnl|WGS:JAAVVJ|G4P62_T020856"; gbkey "CDS"; gene "tjp1"; locus_tag "G4P62_012607"; orig_transcript_id "gnl|WGS:JAAVVJ|G4P62_T020856"; product "transcript variant X9"; protein_id "KAF7224206.1"; exon_number "2";
CM025011.1	Genbank	CDS	22707625	22707681	.	+	0	gene_id "G4P62_012607"; transcript_id "gnl|WGS:JAAVVJ|G4P62_T020856"; gbkey "CDS"; gene "tjp1"; locus_tag "G4P62_012607"; orig_transcript_id "gnl|WGS:JAAVVJ|G4P62_T020856"; product "transcript variant X9"; protein_id "KAF7224206.1"; exon_number "3";
CM025011.1	Genbank	CDS	22707992	22708116	.	+	0	gene_id "G4P62_012607"; transcript_id "gnl|WGS:JAAVVJ|G4P62_T020856"; gbkey "CDS"; gene "tjp1"; locus_tag "G4P62_012607"; orig_transcript_id "gnl|WGS:JAAVVJ|G4P62_T020856"; product "transcript variant X9"; protein_id "KAF7224206.1"; exon_number "4";
CM025011.1	Genbank	CDS	22708212	22708314	.	+	1	gene_id "G4P62_012607"; transcript_id "gnl|WGS:JAAVVJ|G4P62_T020856"; gbkey "CDS"; gene "tjp1"; locus_tag "G4P62_012607"; orig_transcript_id "gnl|WGS:JAAVVJ|G4P62_T020856"; product "transcript variant X9"; protein_id "KAF7224206.1"; exon_number "5";
CM025011.1	Genbank	CDS	22708467	22708782	.	+	0	gene_id "G4P62_012607"; transcript_id "gnl|WGS:JAAVVJ|G4P62_T020856"; gbkey "CDS"; gene "tjp1"; locus_tag "G4P62_012607"; orig_transcript_id "gnl|WGS:JAAVVJ|G4P62_T020856"; product "transcript variant X9"; protein_id "KAF7224206.1"; exon_number "6";
CM025011.1	Genbank	CDS	22709084	22709187	.	+	2	gene_id "G4P62_012607"; transcript_id "gnl|WGS:JAAVVJ|G4P62_T020856"; gbkey "CDS"; gene "tjp1"; locus_tag "G4P62_012607"; orig_transcript_id "gnl|WGS:JAAVVJ|G4P62_T020856"; product "transcript variant X9"; protein_id "KAF7224206.1"; exon_number "7";
CM025011.1	Genbank	CDS	22709471	22709639	.	+	0	gene_id "G4P62_012607"; transcript_id "gnl|WGS:JAAVVJ|G4P62_T020856"; gbkey "CDS"; gene "tjp1"; locus_tag "G4P62_012607"; orig_transcript_id "gnl|WGS:JAAVVJ|G4P62_T020856"; product "transcript variant X9"; protein_id "KAF7224206.1"; exon_number "8";
CM025011.1	Genbank	CDS	22709731	22709875	.	+	2	gene_id "G4P62_012607"; transcript_id "gnl|WGS:JAAVVJ|G4P62_T020856"; gbkey "CDS"; gene "tjp1"; locus_tag "G4P62_012607"; orig_transcript_id "gnl|WGS:JAAVVJ|G4P62_T020856"; product "transcript variant X9"; protein_id "KAF7224206.1"; exon_number "9";
CM025011.1	Genbank	CDS	22715824	22715957	.	+	1	gene_id "G4P62_012607"; transcript_id "gnl|WGS:JAAVVJ|G4P62_T020856"; gbkey "CDS"; gene "tjp1"; locus_tag "G4P62_012607"; orig_transcript_id "gnl|WGS:JAAVVJ|G4P62_T020856"; product "transcript variant X9"; protein_id "KAF7224206.1"; exon_number "10";
CM025011.1	Genbank	CDS	22716592	22716697	.	+	2	gene_id "G4P62_012607"; transcript_id "gnl|WGS:JAAVVJ|G4P62_T020856"; gbkey "CDS"; gene "tjp1"; locus_tag "G4P62_012607"; orig_transcript_id "gnl|WGS:JAAVVJ|G4P62_T020856"; product "transcript variant X9"; protein_id "KAF7224206.1"; exon_number "11";
CM025011.1	Genbank	CDS	22716990	22717140	.	+	1	gene_id "G4P62_012607"; transcript_id "gnl|WGS:JAAVVJ|G4P62_T020856"; gbkey "CDS"; gene "tjp1"; locus_tag "G4P62_012607"; orig_transcript_id "gnl|WGS:JAAVVJ|G4P62_T020856"; product "transcript variant X9"; protein_id "KAF7224206.1"; exon_number "12";
CM025011.1	Genbank	CDS	22717685	22717793	.	+	0	gene_id "G4P62_012607"; transcript_id "gnl|WGS:JAAVVJ|G4P62_T020856"; gbkey "CDS"; gene "tjp1"; locus_tag "G4P62_012607"; orig_transcript_id "gnl|WGS:JAAVVJ|G4P62_T020856"; product "transcript variant X9"; protein_id "KAF7224206.1"; exon_number "13";
CM025011.1	Genbank	CDS	22717877	22718096	.	+	2	gene_id "G4P62_012607"; transcript_id "gnl|WGS:JAAVVJ|G4P62_T020856"; gbkey "CDS"; gene "tjp1"; locus_tag "G4P62_012607"; orig_transcript_id "gnl|WGS:JAAVVJ|G4P62_T020856"; product "transcript variant X9"; protein_id "KAF7224206.1"; exon_number "14";
CM025011.1	Genbank	CDS	22718210	22718394	.	+	1	gene_id "G4P62_012607"; transcript_id "gnl|WGS:JAAVVJ|G4P62_T020856"; gbkey "CDS"; gene "tjp1"; locus_tag "G4P62_012607"; orig_transcript_id "gnl|WGS:JAAVVJ|G4P62_T020856"; product "transcript variant X9"; protein_id "KAF7224206.1"; exon_number "15";
CM025011.1	Genbank	CDS	22718482	22718577	.	+	2	gene_id "G4P62_012607"; transcript_id "gnl|WGS:JAAVVJ|G4P62_T020856"; gbkey "CDS"; gene "tjp1"; locus_tag "G4P62_012607"; orig_transcript_id "gnl|WGS:JAAVVJ|G4P62_T020856"; product "transcript variant X9"; protein_id "KAF7224206.1"; exon_number "16";
CM025011.1	Genbank	CDS	22718654	22718736	.	+	2	gene_id "G4P62_012607"; transcript_id "gnl|WGS:JAAVVJ|G4P62_T020856"; gbkey "CDS"; gene "tjp1"; locus_tag "G4P62_012607"; orig_transcript_id "gnl|WGS:JAAVVJ|G4P62_T020856"; product "transcript variant X9"; protein_id "KAF7224206.1"; exon_number "17";
CM025011.1	Genbank	CDS	22718823	22719033	.	+	0	gene_id "G4P62_012607"; transcript_id "gnl|WGS:JAAVVJ|G4P62_T020856"; gbkey "CDS"; gene "tjp1"; locus_tag "G4P62_012607"; orig_transcript_id "gnl|WGS:JAAVVJ|G4P62_T020856"; product "transcript variant X9"; protein_id "KAF7224206.1"; exon_number "18";
CM025011.1	Genbank	CDS	22719124	22719224	.	+	2	gene_id "G4P62_012607"; transcript_id "gnl|WGS:JAAVVJ|G4P62_T020856"; gbkey "CDS"; gene "tjp1"; locus_tag "G4P62_012607"; orig_transcript_id "gnl|WGS:JAAVVJ|G4P62_T020856"; product "transcript variant X9"; protein_id "KAF7224206.1"; exon_number "19";
CM025011.1	Genbank	CDS	22719301	22719651	.	+	0	gene_id "G4P62_012607"; transcript_id "gnl|WGS:JAAVVJ|G4P62_T020856"; gbkey "CDS"; gene "tjp1"; locus_tag "G4P62_012607"; orig_transcript_id "gnl|WGS:JAAVVJ|G4P62_T020856"; product "transcript variant X9"; protein_id "KAF7224206.1"; exon_number "20";
CM025011.1	Genbank	CDS	22719920	22720159	.	+	0	gene_id "G4P62_012607"; transcript_id "gnl|WGS:JAAVVJ|G4P62_T020856"; gbkey "CDS"; gene "tjp1"; locus_tag "G4P62_012607"; orig_transcript_id "gnl|WGS:JAAVVJ|G4P62_T020856"; product "transcript variant X9"; protein_id "KAF7224206.1"; exon_number "21";
CM025011.1	Genbank	CDS	22721120	22721977	.	+	0	gene_id "G4P62_012607"; transcript_id "gnl|WGS:JAAVVJ|G4P62_T020856"; gbkey "CDS"; gene "tjp1"; locus_tag "G4P62_012607"; orig_transcript_id "gnl|WGS:JAAVVJ|G4P62_T020856"; product "transcript variant X9"; protein_id "KAF7224206.1"; exon_number "22";
CM025011.1	Genbank	CDS	22722277	22722368	.	+	0	gene_id "G4P62_012607"; transcript_id "gnl|WGS:JAAVVJ|G4P62_T020856"; gbkey "CDS"; gene "tjp1"; locus_tag "G4P62_012607"; orig_transcript_id "gnl|WGS:JAAVVJ|G4P62_T020856"; product "transcript variant X9"; protein_id "KAF7224206.1"; exon_number "23";
CM025011.1	Genbank	CDS	22722612	22722827	.	+	1	gene_id "G4P62_012607"; transcript_id "gnl|WGS:JAAVVJ|G4P62_T020856"; gbkey "CDS"; gene "tjp1"; locus_tag "G4P62_012607"; orig_transcript_id "gnl|WGS:JAAVVJ|G4P62_T020856"; product "transcript variant X9"; protein_id "KAF7224206.1"; exon_number "24";
CM025011.1	Genbank	CDS	22722929	22723065	.	+	1	gene_id "G4P62_012607"; transcript_id "gnl|WGS:JAAVVJ|G4P62_T020856"; gbkey "CDS"; gene "tjp1"; locus_tag "G4P62_012607"; orig_transcript_id "gnl|WGS:JAAVVJ|G4P62_T020856"; product "transcript variant X9"; protein_id "KAF7224206.1"; exon_number "25";
CM025011.1	Genbank	CDS	22723995	22724466	.	+	2	gene_id "G4P62_012607"; transcript_id "gnl|WGS:JAAVVJ|G4P62_T020856"; gbkey "CDS"; gene "tjp1"; locus_tag "G4P62_012607"; orig_transcript_id "gnl|WGS:JAAVVJ|G4P62_T020856"; product "transcript variant X9"; protein_id "KAF7224206.1"; exon_number "26";
CM025011.1	Genbank	CDS	22724626	22724843	.	+	1	gene_id "G4P62_012607"; transcript_id "gnl|WGS:JAAVVJ|G4P62_T020856"; gbkey "CDS"; gene "tjp1"; locus_tag "G4P62_012607"; orig_transcript_id "gnl|WGS:JAAVVJ|G4P62_T020856"; product "transcript variant X9"; protein_id "KAF7224206.1"; exon_number "27";
CM025011.1	Genbank	CDS	22726236	22726319	.	+	2	gene_id "G4P62_012607"; transcript_id "gnl|WGS:JAAVVJ|G4P62_T020856"; gbkey "CDS"; gene "tjp1"; locus_tag "G4P62_012607"; orig_transcript_id "gnl|WGS:JAAVVJ|G4P62_T020856"; product "transcript variant X9"; protein_id "KAF7224206.1"; exon_number "28";
CM025011.1	Genbank	CDS	22730352	22730443	.	+	2	gene_id "G4P62_012607"; transcript_id "gnl|WGS:JAAVVJ|G4P62_T020856"; gbkey "CDS"; gene "tjp1"; locus_tag "G4P62_012607"; orig_transcript_id "gnl|WGS:JAAVVJ|G4P62_T020856"; product "transcript variant X9"; protein_id "KAF7224206.1"; exon_number "29";
CM025011.1	Genbank	start_codon	22651789	22651791	.	+	0	gene_id "G4P62_012607"; transcript_id "gnl|WGS:JAAVVJ|G4P62_T020856"; gbkey "CDS"; gene "tjp1"; locus_tag "G4P62_012607"; orig_transcript_id "gnl|WGS:JAAVVJ|G4P62_T020856"; product "transcript variant X9"; protein_id "KAF7224206.1"; exon_number "1";
CM025011.1	Genbank	stop_codon	22730444	22730446	.	+	0	gene_id "G4P62_012607"; transcript_id "gnl|WGS:JAAVVJ|G4P62_T020856"; gbkey "CDS"; gene "tjp1"; locus_tag "G4P62_012607"; orig_transcript_id "gnl|WGS:JAAVVJ|G4P62_T020856"; product "transcript variant X9"; protein_id "KAF7224206.1"; exon_number "29";
```
