## Supplemental Code for "Dynamic regulation of gonadal transposon control across the lifespan of the naturally short-lived African turquoise killifish": GCA_014300015.1_MPIA_NFZ_2.0_genomic.gtf (part 69 of 321)

```
CM025011.1	Genbank	transcript	22651381	22732130	.	+	.	gene_id "G4P62_012607"; transcript_id "gnl|WGS:JAAVVJ|G4P62_T020860"; gbkey "mRNA"; gene "tjp1"; locus_tag "G4P62_012607"; note "transcript variant X3"; orig_protein_id "gnl|WGS:JAAVVJ|G4P62_P020860"; orig_transcript_id "gnl|WGS:JAAVVJ|G4P62_T020860"; product "tight junction protein 1"; transcript_biotype "mRNA";
CM025011.1	Genbank	exon	22651381	22651886	.	+	.	gene_id "G4P62_012607"; transcript_id "gnl|WGS:JAAVVJ|G4P62_T020860"; gene "tjp1"; locus_tag "G4P62_012607"; note "transcript variant X3"; orig_protein_id "gnl|WGS:JAAVVJ|G4P62_P020860"; orig_transcript_id "gnl|WGS:JAAVVJ|G4P62_T020860"; product "tight junction protein 1"; transcript_biotype "mRNA"; exon_number "1";
CM025011.1	Genbank	exon	22659257	22659398	.	+	.	gene_id "G4P62_012607"; transcript_id "gnl|WGS:JAAVVJ|G4P62_T020860"; gene "tjp1"; locus_tag "G4P62_012607"; note "transcript variant X3"; orig_protein_id "gnl|WGS:JAAVVJ|G4P62_P020860"; orig_transcript_id "gnl|WGS:JAAVVJ|G4P62_T020860"; product "tight junction protein 1"; transcript_biotype "mRNA"; exon_number "2";
CM025011.1	Genbank	exon	22707625	22707681	.	+	.	gene_id "G4P62_012607"; transcript_id "gnl|WGS:JAAVVJ|G4P62_T020860"; gene "tjp1"; locus_tag "G4P62_012607"; note "transcript variant X3"; orig_protein_id "gnl|WGS:JAAVVJ|G4P62_P020860"; orig_transcript_id "gnl|WGS:JAAVVJ|G4P62_T020860"; product "tight junction protein 1"; transcript_biotype "mRNA"; exon_number "3";
CM025011.1	Genbank	exon	22707992	22708116	.	+	.	gene_id "G4P62_012607"; transcript_id "gnl|WGS:JAAVVJ|G4P62_T020860"; gene "tjp1"; locus_tag "G4P62_012607"; note "transcript variant X3"; orig_protein_id "gnl|WGS:JAAVVJ|G4P62_P020860"; orig_transcript_id "gnl|WGS:JAAVVJ|G4P62_T020860"; product "tight junction protein 1"; transcript_biotype "mRNA"; exon_number "4";
CM025011.1	Genbank	exon	22708212	22708314	.	+	.	gene_id "G4P62_012607"; transcript_id "gnl|WGS:JAAVVJ|G4P62_T020860"; gene "tjp1"; locus_tag "G4P62_012607"; note "transcript variant X3"; orig_protein_id "gnl|WGS:JAAVVJ|G4P62_P020860"; orig_transcript_id "gnl|WGS:JAAVVJ|G4P62_T020860"; product "tight junction protein 1"; transcript_biotype "mRNA"; exon_number "5";
CM025011.1	Genbank	exon	22708467	22708782	.	+	.	gene_id "G4P62_012607"; transcript_id "gnl|WGS:JAAVVJ|G4P62_T020860"; gene "tjp1"; locus_tag "G4P62_012607"; note "transcript variant X3"; orig_protein_id "gnl|WGS:JAAVVJ|G4P62_P020860"; orig_transcript_id "gnl|WGS:JAAVVJ|G4P62_T020860"; product "tight junction protein 1"; transcript_biotype "mRNA"; exon_number "6";
CM025011.1	Genbank	exon	22709081	22709187	.	+	.	gene_id "G4P62_012607"; transcript_id "gnl|WGS:JAAVVJ|G4P62_T020860"; gene "tjp1"; locus_tag "G4P62_012607"; note "transcript variant X3"; orig_protein_id "gnl|WGS:JAAVVJ|G4P62_P020860"; orig_transcript_id "gnl|WGS:JAAVVJ|G4P62_T020860"; product "tight junction protein 1"; transcript_biotype "mRNA"; exon_number "7";
CM025011.1	Genbank	exon	22709471	22709639	.	+	.	gene_id "G4P62_012607"; transcript_id "gnl|WGS:JAAVVJ|G4P62_T020860"; gene "tjp1"; locus_tag "G4P62_012607"; note "transcript variant X3"; orig_protein_id "gnl|WGS:JAAVVJ|G4P62_P020860"; orig_transcript_id "gnl|WGS:JAAVVJ|G4P62_T020860"; product "tight junction protein 1"; transcript_biotype "mRNA"; exon_number "8";
CM025011.1	Genbank	exon	22709731	22709875	.	+	.	gene_id "G4P62_012607"; transcript_id "gnl|WGS:JAAVVJ|G4P62_T020860"; gene "tjp1"; locus_tag "G4P62_012607"; note "transcript variant X3"; orig_protein_id "gnl|WGS:JAAVVJ|G4P62_P020860"; orig_transcript_id "gnl|WGS:JAAVVJ|G4P62_T020860"; product "tight junction protein 1"; transcript_biotype "mRNA"; exon_number "9";
CM025011.1	Genbank	exon	22715824	22715957	.	+	.	gene_id "G4P62_012607"; transcript_id "gnl|WGS:JAAVVJ|G4P62_T020860"; gene "tjp1"; locus_tag "G4P62_012607"; note "transcript variant X3"; orig_protein_id "gnl|WGS:JAAVVJ|G4P62_P020860"; orig_transcript_id "gnl|WGS:JAAVVJ|G4P62_T020860"; product "tight junction protein 1"; transcript_biotype "mRNA"; exon_number "10";
CM025011.1	Genbank	exon	22716592	22716697	.	+	.	gene_id "G4P62_012607"; transcript_id "gnl|WGS:JAAVVJ|G4P62_T020860"; gene "tjp1"; locus_tag "G4P62_012607"; note "transcript variant X3"; orig_protein_id "gnl|WGS:JAAVVJ|G4P62_P020860"; orig_transcript_id "gnl|WGS:JAAVVJ|G4P62_T020860"; product "tight junction protein 1"; transcript_biotype "mRNA"; exon_number "11";
CM025011.1	Genbank	exon	22716990	22717140	.	+	.	gene_id "G4P62_012607"; transcript_id "gnl|WGS:JAAVVJ|G4P62_T020860"; gene "tjp1"; locus_tag "G4P62_012607"; note "transcript variant X3"; orig_protein_id "gnl|WGS:JAAVVJ|G4P62_P020860"; orig_transcript_id "gnl|WGS:JAAVVJ|G4P62_T020860"; product "tight junction protein 1"; transcript_biotype "mRNA"; exon_number "12";
CM025011.1	Genbank	exon	22717685	22717793	.	+	.	gene_id "G4P62_012607"; transcript_id "gnl|WGS:JAAVVJ|G4P62_T020860"; gene "tjp1"; locus_tag "G4P62_012607"; note "transcript variant X3"; orig_protein_id "gnl|WGS:JAAVVJ|G4P62_P020860"; orig_transcript_id "gnl|WGS:JAAVVJ|G4P62_T020860"; product "tight junction protein 1"; transcript_biotype "mRNA"; exon_number "13";
CM025011.1	Genbank	exon	22717877	22718096	.	+	.	gene_id "G4P62_012607"; transcript_id "gnl|WGS:JAAVVJ|G4P62_T020860"; gene "tjp1"; locus_tag "G4P62_012607"; note "transcript variant X3"; orig_protein_id "gnl|WGS:JAAVVJ|G4P62_P020860"; orig_transcript_id "gnl|WGS:JAAVVJ|G4P62_T020860"; product "tight junction protein 1"; transcript_biotype "mRNA"; exon_number "14";
CM025011.1	Genbank	exon	22718210	22718394	.	+	.	gene_id "G4P62_012607"; transcript_id "gnl|WGS:JAAVVJ|G4P62_T020860"; gene "tjp1"; locus_tag "G4P62_012607"; note "transcript variant X3"; orig_protein_id "gnl|WGS:JAAVVJ|G4P62_P020860"; orig_transcript_id "gnl|WGS:JAAVVJ|G4P62_T020860"; product "tight junction protein 1"; transcript_biotype "mRNA"; exon_number "15";
CM025011.1	Genbank	exon	22718482	22718577	.	+	.	gene_id "G4P62_012607"; transcript_id "gnl|WGS:JAAVVJ|G4P62_T020860"; gene "tjp1"; locus_tag "G4P62_012607"; note "transcript variant X3"; orig_protein_id "gnl|WGS:JAAVVJ|G4P62_P020860"; orig_transcript_id "gnl|WGS:JAAVVJ|G4P62_T020860"; product "tight junction protein 1"; transcript_biotype "mRNA"; exon_number "16";
CM025011.1	Genbank	exon	22718654	22718736	.	+	.	gene_id "G4P62_012607"; transcript_id "gnl|WGS:JAAVVJ|G4P62_T020860"; gene "tjp1"; locus_tag "G4P62_012607"; note "transcript variant X3"; orig_protein_id "gnl|WGS:JAAVVJ|G4P62_P020860"; orig_transcript_id "gnl|WGS:JAAVVJ|G4P62_T020860"; product "tight junction protein 1"; transcript_biotype "mRNA"; exon_number "17";
CM025011.1	Genbank	exon	22718823	22719033	.	+	.	gene_id "G4P62_012607"; transcript_id "gnl|WGS:JAAVVJ|G4P62_T020860"; gene "tjp1"; locus_tag "G4P62_012607"; note "transcript variant X3"; orig_protein_id "gnl|WGS:JAAVVJ|G4P62_P020860"; orig_transcript_id "gnl|WGS:JAAVVJ|G4P62_T020860"; product "tight junction protein 1"; transcript_biotype "mRNA"; exon_number "18";
CM025011.1	Genbank	exon	22719124	22719224	.	+	.	gene_id "G4P62_012607"; transcript_id "gnl|WGS:JAAVVJ|G4P62_T020860"; gene "tjp1"; locus_tag "G4P62_012607"; note "transcript variant X3"; orig_protein_id "gnl|WGS:JAAVVJ|G4P62_P020860"; orig_transcript_id "gnl|WGS:JAAVVJ|G4P62_T020860"; product "tight junction protein 1"; transcript_biotype "mRNA"; exon_number "19";
CM025011.1	Genbank	exon	22719301	22719651	.	+	.	gene_id "G4P62_012607"; transcript_id "gnl|WGS:JAAVVJ|G4P62_T020860"; gene "tjp1"; locus_tag "G4P62_012607"; note "transcript variant X3"; orig_protein_id "gnl|WGS:JAAVVJ|G4P62_P020860"; orig_transcript_id "gnl|WGS:JAAVVJ|G4P62_T020860"; product "tight junction protein 1"; transcript_biotype "mRNA"; exon_number "20";
CM025011.1	Genbank	exon	22719920	22720159	.	+	.	gene_id "G4P62_012607"; transcript_id "gnl|WGS:JAAVVJ|G4P62_T020860"; gene "tjp1"; locus_tag "G4P62_012607"; note "transcript variant X3"; orig_protein_id "gnl|WGS:JAAVVJ|G4P62_P020860"; orig_transcript_id "gnl|WGS:JAAVVJ|G4P62_T020860"; product "tight junction protein 1"; transcript_biotype "mRNA"; exon_number "21";
CM025011.1	Genbank	exon	22721120	22721977	.	+	.	gene_id "G4P62_012607"; transcript_id "gnl|WGS:JAAVVJ|G4P62_T020860"; gene "tjp1"; locus_tag "G4P62_012607"; note "transcript variant X3"; orig_protein_id "gnl|WGS:JAAVVJ|G4P62_P020860"; orig_transcript_id "gnl|WGS:JAAVVJ|G4P62_T020860"; product "tight junction protein 1"; transcript_biotype "mRNA"; exon_number "22";
CM025011.1	Genbank	exon	22722277	22722368	.	+	.	gene_id "G4P62_012607"; transcript_id "gnl|WGS:JAAVVJ|G4P62_T020860"; gene "tjp1"; locus_tag "G4P62_012607"; note "transcript variant X3"; orig_protein_id "gnl|WGS:JAAVVJ|G4P62_P020860"; orig_transcript_id "gnl|WGS:JAAVVJ|G4P62_T020860"; product "tight junction protein 1"; transcript_biotype "mRNA"; exon_number "23";
CM025011.1	Genbank	exon	22722612	22722827	.	+	.	gene_id "G4P62_012607"; transcript_id "gnl|WGS:JAAVVJ|G4P62_T020860"; gene "tjp1"; locus_tag "G4P62_012607"; note "transcript variant X3"; orig_protein_id "gnl|WGS:JAAVVJ|G4P62_P020860"; orig_transcript_id "gnl|WGS:JAAVVJ|G4P62_T020860"; product "tight junction protein 1"; transcript_biotype "mRNA"; exon_number "24";
CM025011.1	Genbank	exon	22722929	22723065	.	+	.	gene_id "G4P62_012607"; transcript_id "gnl|WGS:JAAVVJ|G4P62_T020860"; gene "tjp1"; locus_tag "G4P62_012607"; note "transcript variant X3"; orig_protein_id "gnl|WGS:JAAVVJ|G4P62_P020860"; orig_transcript_id "gnl|WGS:JAAVVJ|G4P62_T020860"; product "tight junction protein 1"; transcript_biotype "mRNA"; exon_number "25";
CM025011.1	Genbank	exon	22723995	22724466	.	+	.	gene_id "G4P62_012607"; transcript_id "gnl|WGS:JAAVVJ|G4P62_T020860"; gene "tjp1"; locus_tag "G4P62_012607"; note "transcript variant X3"; orig_protein_id "gnl|WGS:JAAVVJ|G4P62_P020860"; orig_transcript_id "gnl|WGS:JAAVVJ|G4P62_T020860"; product "tight junction protein 1"; transcript_biotype "mRNA"; exon_number "26";
CM025011.1	Genbank	exon	22724626	22724843	.	+	.	gene_id "G4P62_012607"; transcript_id "gnl|WGS:JAAVVJ|G4P62_T020860"; gene "tjp1"; locus_tag "G4P62_012607"; note "transcript variant X3"; orig_protein_id "gnl|WGS:JAAVVJ|G4P62_P020860"; orig_transcript_id "gnl|WGS:JAAVVJ|G4P62_T020860"; product "tight junction protein 1"; transcript_biotype "mRNA"; exon_number "27";
CM025011.1	Genbank	exon	22726236	22726340	.	+	.	gene_id "G4P62_012607"; transcript_id "gnl|WGS:JAAVVJ|G4P62_T020860"; gene "tjp1"; locus_tag "G4P62_012607"; note "transcript variant X3"; orig_protein_id "gnl|WGS:JAAVVJ|G4P62_P020860"; orig_transcript_id "gnl|WGS:JAAVVJ|G4P62_T020860"; product "tight junction protein 1"; transcript_biotype "mRNA"; exon_number "28";
CM025011.1	Genbank	exon	22730352	22732130	.	+	.	gene_id "G4P62_012607"; transcript_id "gnl|WGS:JAAVVJ|G4P62_T020860"; gene "tjp1"; locus_tag "G4P62_012607"; note "transcript variant X3"; orig_protein_id "gnl|WGS:JAAVVJ|G4P62_P020860"; orig_transcript_id "gnl|WGS:JAAVVJ|G4P62_T020860"; product "tight junction protein 1"; transcript_biotype "mRNA"; exon_number "29";
CM025011.1	Genbank	CDS	22651789	22651886	.	+	0	gene_id "G4P62_012607"; transcript_id "gnl|WGS:JAAVVJ|G4P62_T020860"; gbkey "CDS"; gene "tjp1"; locus_tag "G4P62_012607"; orig_transcript_id "gnl|WGS:JAAVVJ|G4P62_T020860"; product "transcript variant X3"; protein_id "KAF7224210.1"; exon_number "1";
CM025011.1	Genbank	CDS	22659257	22659398	.	+	1	gene_id "G4P62_012607"; transcript_id "gnl|WGS:JAAVVJ|G4P62_T020860"; gbkey "CDS"; gene "tjp1"; locus_tag "G4P62_012607"; orig_transcript_id "gnl|WGS:JAAVVJ|G4P62_T020860"; product "transcript variant X3"; protein_id "KAF7224210.1"; exon_number "2";
CM025011.1	Genbank	CDS	22707625	22707681	.	+	0	gene_id "G4P62_012607"; transcript_id "gnl|WGS:JAAVVJ|G4P62_T020860"; gbkey "CDS"; gene "tjp1"; locus_tag "G4P62_012607"; orig_transcript_id "gnl|WGS:JAAVVJ|G4P62_T020860"; product "transcript variant X3"; protein_id "KAF7224210.1"; exon_number "3";
CM025011.1	Genbank	CDS	22707992	22708116	.	+	0	gene_id "G4P62_012607"; transcript_id "gnl|WGS:JAAVVJ|G4P62_T020860"; gbkey "CDS"; gene "tjp1"; locus_tag "G4P62_012607"; orig_transcript_id "gnl|WGS:JAAVVJ|G4P62_T020860"; product "transcript variant X3"; protein_id "KAF7224210.1"; exon_number "4";
CM025011.1	Genbank	CDS	22708212	22708314	.	+	1	gene_id "G4P62_012607"; transcript_id "gnl|WGS:JAAVVJ|G4P62_T020860"; gbkey "CDS"; gene "tjp1"; locus_tag "G4P62_012607"; orig_transcript_id "gnl|WGS:JAAVVJ|G4P62_T020860"; product "transcript variant X3"; protein_id "KAF7224210.1"; exon_number "5";
CM025011.1	Genbank	CDS	22708467	22708782	.	+	0	gene_id "G4P62_012607"; transcript_id "gnl|WGS:JAAVVJ|G4P62_T020860"; gbkey "CDS"; gene "tjp1"; locus_tag "G4P62_012607"; orig_transcript_id "gnl|WGS:JAAVVJ|G4P62_T020860"; product "transcript variant X3"; protein_id "KAF7224210.1"; exon_number "6";
CM025011.1	Genbank	CDS	22709081	22709187	.	+	2	gene_id "G4P62_012607"; transcript_id "gnl|WGS:JAAVVJ|G4P62_T020860"; gbkey "CDS"; gene "tjp1"; locus_tag "G4P62_012607"; orig_transcript_id "gnl|WGS:JAAVVJ|G4P62_T020860"; product "transcript variant X3"; protein_id "KAF7224210.1"; exon_number "7";
CM025011.1	Genbank	CDS	22709471	22709639	.	+	0	gene_id "G4P62_012607"; transcript_id "gnl|WGS:JAAVVJ|G4P62_T020860"; gbkey "CDS"; gene "tjp1"; locus_tag "G4P62_012607"; orig_transcript_id "gnl|WGS:JAAVVJ|G4P62_T020860"; product "transcript variant X3"; protein_id "KAF7224210.1"; exon_number "8";
CM025011.1	Genbank	CDS	22709731	22709875	.	+	2	gene_id "G4P62_012607"; transcript_id "gnl|WGS:JAAVVJ|G4P62_T020860"; gbkey "CDS"; gene "tjp1"; locus_tag "G4P62_012607"; orig_transcript_id "gnl|WGS:JAAVVJ|G4P62_T020860"; product "transcript variant X3"; protein_id "KAF7224210.1"; exon_number "9";
CM025011.1	Genbank	CDS	22715824	22715957	.	+	1	gene_id "G4P62_012607"; transcript_id "gnl|WGS:JAAVVJ|G4P62_T020860"; gbkey "CDS"; gene "tjp1"; locus_tag "G4P62_012607"; orig_transcript_id "gnl|WGS:JAAVVJ|G4P62_T020860"; product "transcript variant X3"; protein_id "KAF7224210.1"; exon_number "10";
CM025011.1	Genbank	CDS	22716592	22716697	.	+	2	gene_id "G4P62_012607"; transcript_id "gnl|WGS:JAAVVJ|G4P62_T020860"; gbkey "CDS"; gene "tjp1"; locus_tag "G4P62_012607"; orig_transcript_id "gnl|WGS:JAAVVJ|G4P62_T020860"; product "transcript variant X3"; protein_id "KAF7224210.1"; exon_number "11";
CM025011.1	Genbank	CDS	22716990	22717140	.	+	1	gene_id "G4P62_012607"; transcript_id "gnl|WGS:JAAVVJ|G4P62_T020860"; gbkey "CDS"; gene "tjp1"; locus_tag "G4P62_012607"; orig_transcript_id "gnl|WGS:JAAVVJ|G4P62_T020860"; product "transcript variant X3"; protein_id "KAF7224210.1"; exon_number "12";
CM025011.1	Genbank	CDS	22717685	22717793	.	+	0	gene_id "G4P62_012607"; transcript_id "gnl|WGS:JAAVVJ|G4P62_T020860"; gbkey "CDS"; gene "tjp1"; locus_tag "G4P62_012607"; orig_transcript_id "gnl|WGS:JAAVVJ|G4P62_T020860"; product "transcript variant X3"; protein_id "KAF7224210.1"; exon_number "13";
CM025011.1	Genbank	CDS	22717877	22718096	.	+	2	gene_id "G4P62_012607"; transcript_id "gnl|WGS:JAAVVJ|G4P62_T020860"; gbkey "CDS"; gene "tjp1"; locus_tag "G4P62_012607"; orig_transcript_id "gnl|WGS:JAAVVJ|G4P62_T020860"; product "transcript variant X3"; protein_id "KAF7224210.1"; exon_number "14";
CM025011.1	Genbank	CDS	22718210	22718394	.	+	1	gene_id "G4P62_012607"; transcript_id "gnl|WGS:JAAVVJ|G4P62_T020860"; gbkey "CDS"; gene "tjp1"; locus_tag "G4P62_012607"; orig_transcript_id "gnl|WGS:JAAVVJ|G4P62_T020860"; product "transcript variant X3"; protein_id "KAF7224210.1"; exon_number "15";
CM025011.1	Genbank	CDS	22718482	22718577	.	+	2	gene_id "G4P62_012607"; transcript_id "gnl|WGS:JAAVVJ|G4P62_T020860"; gbkey "CDS"; gene "tjp1"; locus_tag "G4P62_012607"; orig_transcript_id "gnl|WGS:JAAVVJ|G4P62_T020860"; product "transcript variant X3"; protein_id "KAF7224210.1"; exon_number "16";
CM025011.1	Genbank	CDS	22718654	22718736	.	+	2	gene_id "G4P62_012607"; transcript_id "gnl|WGS:JAAVVJ|G4P62_T020860"; gbkey "CDS"; gene "tjp1"; locus_tag "G4P62_012607"; orig_transcript_id "gnl|WGS:JAAVVJ|G4P62_T020860"; product "transcript variant X3"; protein_id "KAF7224210.1"; exon_number "17";
CM025011.1	Genbank	CDS	22718823	22719033	.	+	0	gene_id "G4P62_012607"; transcript_id "gnl|WGS:JAAVVJ|G4P62_T020860"; gbkey "CDS"; gene "tjp1"; locus_tag "G4P62_012607"; orig_transcript_id "gnl|WGS:JAAVVJ|G4P62_T020860"; product "transcript variant X3"; protein_id "KAF7224210.1"; exon_number "18";
CM025011.1	Genbank	CDS	22719124	22719224	.	+	2	gene_id "G4P62_012607"; transcript_id "gnl|WGS:JAAVVJ|G4P62_T020860"; gbkey "CDS"; gene "tjp1"; locus_tag "G4P62_012607"; orig_transcript_id "gnl|WGS:JAAVVJ|G4P62_T020860"; product "transcript variant X3"; protein_id "KAF7224210.1"; exon_number "19";
CM025011.1	Genbank	CDS	22719301	22719651	.	+	0	gene_id "G4P62_012607"; transcript_id "gnl|WGS:JAAVVJ|G4P62_T020860"; gbkey "CDS"; gene "tjp1"; locus_tag "G4P62_012607"; orig_transcript_id "gnl|WGS:JAAVVJ|G4P62_T020860"; product "transcript variant X3"; protein_id "KAF7224210.1"; exon_number "20";
CM025011.1	Genbank	CDS	22719920	22720159	.	+	0	gene_id "G4P62_012607"; transcript_id "gnl|WGS:JAAVVJ|G4P62_T020860"; gbkey "CDS"; gene "tjp1"; locus_tag "G4P62_012607"; orig_transcript_id "gnl|WGS:JAAVVJ|G4P62_T020860"; product "transcript variant X3"; protein_id "KAF7224210.1"; exon_number "21";
CM025011.1	Genbank	CDS	22721120	22721977	.	+	0	gene_id "G4P62_012607"; transcript_id "gnl|WGS:JAAVVJ|G4P62_T020860"; gbkey "CDS"; gene "tjp1"; locus_tag "G4P62_012607"; orig_transcript_id "gnl|WGS:JAAVVJ|G4P62_T020860"; product "transcript variant X3"; protein_id "KAF7224210.1"; exon_number "22";
CM025011.1	Genbank	CDS	22722277	22722368	.	+	0	gene_id "G4P62_012607"; transcript_id "gnl|WGS:JAAVVJ|G4P62_T020860"; gbkey "CDS"; gene "tjp1"; locus_tag "G4P62_012607"; orig_transcript_id "gnl|WGS:JAAVVJ|G4P62_T020860"; product "transcript variant X3"; protein_id "KAF7224210.1"; exon_number "23";
CM025011.1	Genbank	CDS	22722612	22722827	.	+	1	gene_id "G4P62_012607"; transcript_id "gnl|WGS:JAAVVJ|G4P62_T020860"; gbkey "CDS"; gene "tjp1"; locus_tag "G4P62_012607"; orig_transcript_id "gnl|WGS:JAAVVJ|G4P62_T020860"; product "transcript variant X3"; protein_id "KAF7224210.1"; exon_number "24";
CM025011.1	Genbank	CDS	22722929	22723065	.	+	1	gene_id "G4P62_012607"; transcript_id "gnl|WGS:JAAVVJ|G4P62_T020860"; gbkey "CDS"; gene "tjp1"; locus_tag "G4P62_012607"; orig_transcript_id "gnl|WGS:JAAVVJ|G4P62_T020860"; product "transcript variant X3"; protein_id "KAF7224210.1"; exon_number "25";
CM025011.1	Genbank	CDS	22723995	22724466	.	+	2	gene_id "G4P62_012607"; transcript_id "gnl|WGS:JAAVVJ|G4P62_T020860"; gbkey "CDS"; gene "tjp1"; locus_tag "G4P62_012607"; orig_transcript_id "gnl|WGS:JAAVVJ|G4P62_T020860"; product "transcript variant X3"; protein_id "KAF7224210.1"; exon_number "26";
CM025011.1	Genbank	CDS	22724626	22724843	.	+	1	gene_id "G4P62_012607"; transcript_id "gnl|WGS:JAAVVJ|G4P62_T020860"; gbkey "CDS"; gene "tjp1"; locus_tag "G4P62_012607"; orig_transcript_id "gnl|WGS:JAAVVJ|G4P62_T020860"; product "transcript variant X3"; protein_id "KAF7224210.1"; exon_number "27";
CM025011.1	Genbank	CDS	22726236	22726340	.	+	2	gene_id "G4P62_012607"; transcript_id "gnl|WGS:JAAVVJ|G4P62_T020860"; gbkey "CDS"; gene "tjp1"; locus_tag "G4P62_012607"; orig_transcript_id "gnl|WGS:JAAVVJ|G4P62_T020860"; product "transcript variant X3"; protein_id "KAF7224210.1"; exon_number "28";
CM025011.1	Genbank	CDS	22730352	22730443	.	+	2	gene_id "G4P62_012607"; transcript_id "gnl|WGS:JAAVVJ|G4P62_T020860"; gbkey "CDS"; gene "tjp1"; locus_tag "G4P62_012607"; orig_transcript_id "gnl|WGS:JAAVVJ|G4P62_T020860"; product "transcript variant X3"; protein_id "KAF7224210.1"; exon_number "29";
CM025011.1	Genbank	start_codon	22651789	22651791	.	+	0	gene_id "G4P62_012607"; transcript_id "gnl|WGS:JAAVVJ|G4P62_T020860"; gbkey "CDS"; gene "tjp1"; locus_tag "G4P62_012607"; orig_transcript_id "gnl|WGS:JAAVVJ|G4P62_T020860"; product "transcript variant X3"; protein_id "KAF7224210.1"; exon_number "1";
CM025011.1	Genbank	stop_codon	22730444	22730446	.	+	0	gene_id "G4P62_012607"; transcript_id "gnl|WGS:JAAVVJ|G4P62_T020860"; gbkey "CDS"; gene "tjp1"; locus_tag "G4P62_012607"; orig_transcript_id "gnl|WGS:JAAVVJ|G4P62_T020860"; product "transcript variant X3"; protein_id "KAF7224210.1"; exon_number "29";
CM025011.1	Genbank	transcript	22651382	22732130	.	+	.	gene_id "G4P62_012607"; transcript_id "gnl|WGS:JAAVVJ|G4P62_T020861"; gbkey "mRNA"; gene "tjp1"; locus_tag "G4P62_012607"; note "transcript variant X5"; orig_protein_id "gnl|WGS:JAAVVJ|G4P62_P020861"; orig_transcript_id "gnl|WGS:JAAVVJ|G4P62_T020861"; product "tight junction protein 1"; transcript_biotype "mRNA";
CM025011.1	Genbank	exon	22651382	22651886	.	+	.	gene_id "G4P62_012607"; transcript_id "gnl|WGS:JAAVVJ|G4P62_T020861"; gene "tjp1"; locus_tag "G4P62_012607"; note "transcript variant X5"; orig_protein_id "gnl|WGS:JAAVVJ|G4P62_P020861"; orig_transcript_id "gnl|WGS:JAAVVJ|G4P62_T020861"; product "tight junction protein 1"; transcript_biotype "mRNA"; exon_number "1";
CM025011.1	Genbank	exon	22659257	22659398	.	+	.	gene_id "G4P62_012607"; transcript_id "gnl|WGS:JAAVVJ|G4P62_T020861"; gene "tjp1"; locus_tag "G4P62_012607"; note "transcript variant X5"; orig_protein_id "gnl|WGS:JAAVVJ|G4P62_P020861"; orig_transcript_id "gnl|WGS:JAAVVJ|G4P62_T020861"; product "tight junction protein 1"; transcript_biotype "mRNA"; exon_number "2";
CM025011.1	Genbank	exon	22707625	22707681	.	+	.	gene_id "G4P62_012607"; transcript_id "gnl|WGS:JAAVVJ|G4P62_T020861"; gene "tjp1"; locus_tag "G4P62_012607"; note "transcript variant X5"; orig_protein_id "gnl|WGS:JAAVVJ|G4P62_P020861"; orig_transcript_id "gnl|WGS:JAAVVJ|G4P62_T020861"; product "tight junction protein 1"; transcript_biotype "mRNA"; exon_number "3";
CM025011.1	Genbank	exon	22707992	22708116	.	+	.	gene_id "G4P62_012607"; transcript_id "gnl|WGS:JAAVVJ|G4P62_T020861"; gene "tjp1"; locus_tag "G4P62_012607"; note "transcript variant X5"; orig_protein_id "gnl|WGS:JAAVVJ|G4P62_P020861"; orig_transcript_id "gnl|WGS:JAAVVJ|G4P62_T020861"; product "tight junction protein 1"; transcript_biotype "mRNA"; exon_number "4";
CM025011.1	Genbank	exon	22708212	22708314	.	+	.	gene_id "G4P62_012607"; transcript_id "gnl|WGS:JAAVVJ|G4P62_T020861"; gene "tjp1"; locus_tag "G4P62_012607"; note "transcript variant X5"; orig_protein_id "gnl|WGS:JAAVVJ|G4P62_P020861"; orig_transcript_id "gnl|WGS:JAAVVJ|G4P62_T020861"; product "tight junction protein 1"; transcript_biotype "mRNA"; exon_number "5";
CM025011.1	Genbank	exon	22708467	22708782	.	+	.	gene_id "G4P62_012607"; transcript_id "gnl|WGS:JAAVVJ|G4P62_T020861"; gene "tjp1"; locus_tag "G4P62_012607"; note "transcript variant X5"; orig_protein_id "gnl|WGS:JAAVVJ|G4P62_P020861"; orig_transcript_id "gnl|WGS:JAAVVJ|G4P62_T020861"; product "tight junction protein 1"; transcript_biotype "mRNA"; exon_number "6";
CM025011.1	Genbank	exon	22709081	22709187	.	+	.	gene_id "G4P62_012607"; transcript_id "gnl|WGS:JAAVVJ|G4P62_T020861"; gene "tjp1"; locus_tag "G4P62_012607"; note "transcript variant X5"; orig_protein_id "gnl|WGS:JAAVVJ|G4P62_P020861"; orig_transcript_id "gnl|WGS:JAAVVJ|G4P62_T020861"; product "tight junction protein 1"; transcript_biotype "mRNA"; exon_number "7";
CM025011.1	Genbank	exon	22709471	22709639	.	+	.	gene_id "G4P62_012607"; transcript_id "gnl|WGS:JAAVVJ|G4P62_T020861"; gene "tjp1"; locus_tag "G4P62_012607"; note "transcript variant X5"; orig_protein_id "gnl|WGS:JAAVVJ|G4P62_P020861"; orig_transcript_id "gnl|WGS:JAAVVJ|G4P62_T020861"; product "tight junction protein 1"; transcript_biotype "mRNA"; exon_number "8";
CM025011.1	Genbank	exon	22709731	22709875	.	+	.	gene_id "G4P62_012607"; transcript_id "gnl|WGS:JAAVVJ|G4P62_T020861"; gene "tjp1"; locus_tag "G4P62_012607"; note "transcript variant X5"; orig_protein_id "gnl|WGS:JAAVVJ|G4P62_P020861"; orig_transcript_id "gnl|WGS:JAAVVJ|G4P62_T020861"; product "tight junction protein 1"; transcript_biotype "mRNA"; exon_number "9";
CM025011.1	Genbank	exon	22715824	22715957	.	+	.	gene_id "G4P62_012607"; transcript_id "gnl|WGS:JAAVVJ|G4P62_T020861"; gene "tjp1"; locus_tag "G4P62_012607"; note "transcript variant X5"; orig_protein_id "gnl|WGS:JAAVVJ|G4P62_P020861"; orig_transcript_id "gnl|WGS:JAAVVJ|G4P62_T020861"; product "tight junction protein 1"; transcript_biotype "mRNA"; exon_number "10";
CM025011.1	Genbank	exon	22716592	22716697	.	+	.	gene_id "G4P62_012607"; transcript_id "gnl|WGS:JAAVVJ|G4P62_T020861"; gene "tjp1"; locus_tag "G4P62_012607"; note "transcript variant X5"; orig_protein_id "gnl|WGS:JAAVVJ|G4P62_P020861"; orig_transcript_id "gnl|WGS:JAAVVJ|G4P62_T020861"; product "tight junction protein 1"; transcript_biotype "mRNA"; exon_number "11";
CM025011.1	Genbank	exon	22716990	22717140	.	+	.	gene_id "G4P62_012607"; transcript_id "gnl|WGS:JAAVVJ|G4P62_T020861"; gene "tjp1"; locus_tag "G4P62_012607"; note "transcript variant X5"; orig_protein_id "gnl|WGS:JAAVVJ|G4P62_P020861"; orig_transcript_id "gnl|WGS:JAAVVJ|G4P62_T020861"; product "tight junction protein 1"; transcript_biotype "mRNA"; exon_number "12";
CM025011.1	Genbank	exon	22717685	22717793	.	+	.	gene_id "G4P62_012607"; transcript_id "gnl|WGS:JAAVVJ|G4P62_T020861"; gene "tjp1"; locus_tag "G4P62_012607"; note "transcript variant X5"; orig_protein_id "gnl|WGS:JAAVVJ|G4P62_P020861"; orig_transcript_id "gnl|WGS:JAAVVJ|G4P62_T020861"; product "tight junction protein 1"; transcript_biotype "mRNA"; exon_number "13";
CM025011.1	Genbank	exon	22717877	22718096	.	+	.	gene_id "G4P62_012607"; transcript_id "gnl|WGS:JAAVVJ|G4P62_T020861"; gene "tjp1"; locus_tag "G4P62_012607"; note "transcript variant X5"; orig_protein_id "gnl|WGS:JAAVVJ|G4P62_P020861"; orig_transcript_id "gnl|WGS:JAAVVJ|G4P62_T020861"; product "tight junction protein 1"; transcript_biotype "mRNA"; exon_number "14";
CM025011.1	Genbank	exon	22718210	22718394	.	+	.	gene_id "G4P62_012607"; transcript_id "gnl|WGS:JAAVVJ|G4P62_T020861"; gene "tjp1"; locus_tag "G4P62_012607"; note "transcript variant X5"; orig_protein_id "gnl|WGS:JAAVVJ|G4P62_P020861"; orig_transcript_id "gnl|WGS:JAAVVJ|G4P62_T020861"; product "tight junction protein 1"; transcript_biotype "mRNA"; exon_number "15";
CM025011.1	Genbank	exon	22718482	22718577	.	+	.	gene_id "G4P62_012607"; transcript_id "gnl|WGS:JAAVVJ|G4P62_T020861"; gene "tjp1"; locus_tag "G4P62_012607"; note "transcript variant X5"; orig_protein_id "gnl|WGS:JAAVVJ|G4P62_P020861"; orig_transcript_id "gnl|WGS:JAAVVJ|G4P62_T020861"; product "tight junction protein 1"; transcript_biotype "mRNA"; exon_number "16";
CM025011.1	Genbank	exon	22718654	22718736	.	+	.	gene_id "G4P62_012607"; transcript_id "gnl|WGS:JAAVVJ|G4P62_T020861"; gene "tjp1"; locus_tag "G4P62_012607"; note "transcript variant X5"; orig_protein_id "gnl|WGS:JAAVVJ|G4P62_P020861"; orig_transcript_id "gnl|WGS:JAAVVJ|G4P62_T020861"; product "tight junction protein 1"; transcript_biotype "mRNA"; exon_number "17";
CM025011.1	Genbank	exon	22718823	22719033	.	+	.	gene_id "G4P62_012607"; transcript_id "gnl|WGS:JAAVVJ|G4P62_T020861"; gene "tjp1"; locus_tag "G4P62_012607"; note "transcript variant X5"; orig_protein_id "gnl|WGS:JAAVVJ|G4P62_P020861"; orig_transcript_id "gnl|WGS:JAAVVJ|G4P62_T020861"; product "tight junction protein 1"; transcript_biotype "mRNA"; exon_number "18";
CM025011.1	Genbank	exon	22719124	22719224	.	+	.	gene_id "G4P62_012607"; transcript_id "gnl|WGS:JAAVVJ|G4P62_T020861"; gene "tjp1"; locus_tag "G4P62_012607"; note "transcript variant X5"; orig_protein_id "gnl|WGS:JAAVVJ|G4P62_P020861"; orig_transcript_id "gnl|WGS:JAAVVJ|G4P62_T020861"; product "tight junction protein 1"; transcript_biotype "mRNA"; exon_number "19";
CM025011.1	Genbank	exon	22719301	22719651	.	+	.	gene_id "G4P62_012607"; transcript_id "gnl|WGS:JAAVVJ|G4P62_T020861"; gene "tjp1"; locus_tag "G4P62_012607"; note "transcript variant X5"; orig_protein_id "gnl|WGS:JAAVVJ|G4P62_P020861"; orig_transcript_id "gnl|WGS:JAAVVJ|G4P62_T020861"; product "tight junction protein 1"; transcript_biotype "mRNA"; exon_number "20";
CM025011.1	Genbank	exon	22721120	22721977	.	+	.	gene_id "G4P62_012607"; transcript_id "gnl|WGS:JAAVVJ|G4P62_T020861"; gene "tjp1"; locus_tag "G4P62_012607"; note "transcript variant X5"; orig_protein_id "gnl|WGS:JAAVVJ|G4P62_P020861"; orig_transcript_id "gnl|WGS:JAAVVJ|G4P62_T020861"; product "tight junction protein 1"; transcript_biotype "mRNA"; exon_number "21";
CM025011.1	Genbank	exon	22722277	22722368	.	+	.	gene_id "G4P62_012607"; transcript_id "gnl|WGS:JAAVVJ|G4P62_T020861"; gene "tjp1"; locus_tag "G4P62_012607"; note "transcript variant X5"; orig_protein_id "gnl|WGS:JAAVVJ|G4P62_P020861"; orig_transcript_id "gnl|WGS:JAAVVJ|G4P62_T020861"; product "tight junction protein 1"; transcript_biotype "mRNA"; exon_number "22";
CM025011.1	Genbank	exon	22722612	22722827	.	+	.	gene_id "G4P62_012607"; transcript_id "gnl|WGS:JAAVVJ|G4P62_T020861"; gene "tjp1"; locus_tag "G4P62_012607"; note "transcript variant X5"; orig_protein_id "gnl|WGS:JAAVVJ|G4P62_P020861"; orig_transcript_id "gnl|WGS:JAAVVJ|G4P62_T020861"; product "tight junction protein 1"; transcript_biotype "mRNA"; exon_number "23";
CM025011.1	Genbank	exon	22722929	22723065	.	+	.	gene_id "G4P62_012607"; transcript_id "gnl|WGS:JAAVVJ|G4P62_T020861"; gene "tjp1"; locus_tag "G4P62_012607"; note "transcript variant X5"; orig_protein_id "gnl|WGS:JAAVVJ|G4P62_P020861"; orig_transcript_id "gnl|WGS:JAAVVJ|G4P62_T020861"; product "tight junction protein 1"; transcript_biotype "mRNA"; exon_number "24";
CM025011.1	Genbank	exon	22723995	22724466	.	+	.	gene_id "G4P62_012607"; transcript_id "gnl|WGS:JAAVVJ|G4P62_T020861"; gene "tjp1"; locus_tag "G4P62_012607"; note "transcript variant X5"; orig_protein_id "gnl|WGS:JAAVVJ|G4P62_P020861"; orig_transcript_id "gnl|WGS:JAAVVJ|G4P62_T020861"; product "tight junction protein 1"; transcript_biotype "mRNA"; exon_number "25";
CM025011.1	Genbank	exon	22724626	22724843	.	+	.	gene_id "G4P62_012607"; transcript_id "gnl|WGS:JAAVVJ|G4P62_T020861"; gene "tjp1"; locus_tag "G4P62_012607"; note "transcript variant X5"; orig_protein_id "gnl|WGS:JAAVVJ|G4P62_P020861"; orig_transcript_id "gnl|WGS:JAAVVJ|G4P62_T020861"; product "tight junction protein 1"; transcript_biotype "mRNA"; exon_number "26";
CM025011.1	Genbank	exon	22726236	22726379	.	+	.	gene_id "G4P62_012607"; transcript_id "gnl|WGS:JAAVVJ|G4P62_T020861"; gene "tjp1"; locus_tag "G4P62_012607"; note "transcript variant X5"; orig_protein_id "gnl|WGS:JAAVVJ|G4P62_P020861"; orig_transcript_id "gnl|WGS:JAAVVJ|G4P62_T020861"; product "tight junction protein 1"; transcript_biotype "mRNA"; exon_number "27";
CM025011.1	Genbank	exon	22730352	22732130	.	+	.	gene_id "G4P62_012607"; transcript_id "gnl|WGS:JAAVVJ|G4P62_T020861"; gene "tjp1"; locus_tag "G4P62_012607"; note "transcript variant X5"; orig_protein_id "gnl|WGS:JAAVVJ|G4P62_P020861"; orig_transcript_id "gnl|WGS:JAAVVJ|G4P62_T020861"; product "tight junction protein 1"; transcript_biotype "mRNA"; exon_number "28";
CM025011.1	Genbank	CDS	22651789	22651886	.	+	0	gene_id "G4P62_012607"; transcript_id "gnl|WGS:JAAVVJ|G4P62_T020861"; gbkey "CDS"; gene "tjp1"; locus_tag "G4P62_012607"; orig_transcript_id "gnl|WGS:JAAVVJ|G4P62_T020861"; product "transcript variant X5"; protein_id "KAF7224211.1"; exon_number "1";
CM025011.1	Genbank	CDS	22659257	22659398	.	+	1	gene_id "G4P62_012607"; transcript_id "gnl|WGS:JAAVVJ|G4P62_T020861"; gbkey "CDS"; gene "tjp1"; locus_tag "G4P62_012607"; orig_transcript_id "gnl|WGS:JAAVVJ|G4P62_T020861"; product "transcript variant X5"; protein_id "KAF7224211.1"; exon_number "2";
CM025011.1	Genbank	CDS	22707625	22707681	.	+	0	gene_id "G4P62_012607"; transcript_id "gnl|WGS:JAAVVJ|G4P62_T020861"; gbkey "CDS"; gene "tjp1"; locus_tag "G4P62_012607"; orig_transcript_id "gnl|WGS:JAAVVJ|G4P62_T020861"; product "transcript variant X5"; protein_id "KAF7224211.1"; exon_number "3";
CM025011.1	Genbank	CDS	22707992	22708116	.	+	0	gene_id "G4P62_012607"; transcript_id "gnl|WGS:JAAVVJ|G4P62_T020861"; gbkey "CDS"; gene "tjp1"; locus_tag "G4P62_012607"; orig_transcript_id "gnl|WGS:JAAVVJ|G4P62_T020861"; product "transcript variant X5"; protein_id "KAF7224211.1"; exon_number "4";
CM025011.1	Genbank	CDS	22708212	22708314	.	+	1	gene_id "G4P62_012607"; transcript_id "gnl|WGS:JAAVVJ|G4P62_T020861"; gbkey "CDS"; gene "tjp1"; locus_tag "G4P62_012607"; orig_transcript_id "gnl|WGS:JAAVVJ|G4P62_T020861"; product "transcript variant X5"; protein_id "KAF7224211.1"; exon_number "5";
CM025011.1	Genbank	CDS	22708467	22708782	.	+	0	gene_id "G4P62_012607"; transcript_id "gnl|WGS:JAAVVJ|G4P62_T020861"; gbkey "CDS"; gene "tjp1"; locus_tag "G4P62_012607"; orig_transcript_id "gnl|WGS:JAAVVJ|G4P62_T020861"; product "transcript variant X5"; protein_id "KAF7224211.1"; exon_number "6";
CM025011.1	Genbank	CDS	22709081	22709187	.	+	2	gene_id "G4P62_012607"; transcript_id "gnl|WGS:JAAVVJ|G4P62_T020861"; gbkey "CDS"; gene "tjp1"; locus_tag "G4P62_012607"; orig_transcript_id "gnl|WGS:JAAVVJ|G4P62_T020861"; product "transcript variant X5"; protein_id "KAF7224211.1"; exon_number "7";
CM025011.1	Genbank	CDS	22709471	22709639	.	+	0	gene_id "G4P62_012607"; transcript_id "gnl|WGS:JAAVVJ|G4P62_T020861"; gbkey "CDS"; gene "tjp1"; locus_tag "G4P62_012607"; orig_transcript_id "gnl|WGS:JAAVVJ|G4P62_T020861"; product "transcript variant X5"; protein_id "KAF7224211.1"; exon_number "8";
CM025011.1	Genbank	CDS	22709731	22709875	.	+	2	gene_id "G4P62_012607"; transcript_id "gnl|WGS:JAAVVJ|G4P62_T020861"; gbkey "CDS"; gene "tjp1"; locus_tag "G4P62_012607"; orig_transcript_id "gnl|WGS:JAAVVJ|G4P62_T020861"; product "transcript variant X5"; protein_id "KAF7224211.1"; exon_number "9";
CM025011.1	Genbank	CDS	22715824	22715957	.	+	1	gene_id "G4P62_012607"; transcript_id "gnl|WGS:JAAVVJ|G4P62_T020861"; gbkey "CDS"; gene "tjp1"; locus_tag "G4P62_012607"; orig_transcript_id "gnl|WGS:JAAVVJ|G4P62_T020861"; product "transcript variant X5"; protein_id "KAF7224211.1"; exon_number "10";
CM025011.1	Genbank	CDS	22716592	22716697	.	+	2	gene_id "G4P62_012607"; transcript_id "gnl|WGS:JAAVVJ|G4P62_T020861"; gbkey "CDS"; gene "tjp1"; locus_tag "G4P62_012607"; orig_transcript_id "gnl|WGS:JAAVVJ|G4P62_T020861"; product "transcript variant X5"; protein_id "KAF7224211.1"; exon_number "11";
CM025011.1	Genbank	CDS	22716990	22717140	.	+	1	gene_id "G4P62_012607"; transcript_id "gnl|WGS:JAAVVJ|G4P62_T020861"; gbkey "CDS"; gene "tjp1"; locus_tag "G4P62_012607"; orig_transcript_id "gnl|WGS:JAAVVJ|G4P62_T020861"; product "transcript variant X5"; protein_id "KAF7224211.1"; exon_number "12";
CM025011.1	Genbank	CDS	22717685	22717793	.	+	0	gene_id "G4P62_012607"; transcript_id "gnl|WGS:JAAVVJ|G4P62_T020861"; gbkey "CDS"; gene "tjp1"; locus_tag "G4P62_012607"; orig_transcript_id "gnl|WGS:JAAVVJ|G4P62_T020861"; product "transcript variant X5"; protein_id "KAF7224211.1"; exon_number "13";
CM025011.1	Genbank	CDS	22717877	22718096	.	+	2	gene_id "G4P62_012607"; transcript_id "gnl|WGS:JAAVVJ|G4P62_T020861"; gbkey "CDS"; gene "tjp1"; locus_tag "G4P62_012607"; orig_transcript_id "gnl|WGS:JAAVVJ|G4P62_T020861"; product "transcript variant X5"; protein_id "KAF7224211.1"; exon_number "14";
CM025011.1	Genbank	CDS	22718210	22718394	.	+	1	gene_id "G4P62_012607"; transcript_id "gnl|WGS:JAAVVJ|G4P62_T020861"; gbkey "CDS"; gene "tjp1"; locus_tag "G4P62_012607"; orig_transcript_id "gnl|WGS:JAAVVJ|G4P62_T020861"; product "transcript variant X5"; protein_id "KAF7224211.1"; exon_number "15";
CM025011.1	Genbank	CDS	22718482	22718577	.	+	2	gene_id "G4P62_012607"; transcript_id "gnl|WGS:JAAVVJ|G4P62_T020861"; gbkey "CDS"; gene "tjp1"; locus_tag "G4P62_012607"; orig_transcript_id "gnl|WGS:JAAVVJ|G4P62_T020861"; product "transcript variant X5"; protein_id "KAF7224211.1"; exon_number "16";
CM025011.1	Genbank	CDS	22718654	22718736	.	+	2	gene_id "G4P62_012607"; transcript_id "gnl|WGS:JAAVVJ|G4P62_T020861"; gbkey "CDS"; gene "tjp1"; locus_tag "G4P62_012607"; orig_transcript_id "gnl|WGS:JAAVVJ|G4P62_T020861"; product "transcript variant X5"; protein_id "KAF7224211.1"; exon_number "17";
CM025011.1	Genbank	CDS	22718823	22719033	.	+	0	gene_id "G4P62_012607"; transcript_id "gnl|WGS:JAAVVJ|G4P62_T020861"; gbkey "CDS"; gene "tjp1"; locus_tag "G4P62_012607"; orig_transcript_id "gnl|WGS:JAAVVJ|G4P62_T020861"; product "transcript variant X5"; protein_id "KAF7224211.1"; exon_number "18";
CM025011.1	Genbank	CDS	22719124	22719224	.	+	2	gene_id "G4P62_012607"; transcript_id "gnl|WGS:JAAVVJ|G4P62_T020861"; gbkey "CDS"; gene "tjp1"; locus_tag "G4P62_012607"; orig_transcript_id "gnl|WGS:JAAVVJ|G4P62_T020861"; product "transcript variant X5"; protein_id "KAF7224211.1"; exon_number "19";
CM025011.1	Genbank	CDS	22719301	22719651	.	+	0	gene_id "G4P62_012607"; transcript_id "gnl|WGS:JAAVVJ|G4P62_T020861"; gbkey "CDS"; gene "tjp1"; locus_tag "G4P62_012607"; orig_transcript_id "gnl|WGS:JAAVVJ|G4P62_T020861"; product "transcript variant X5"; protein_id "KAF7224211.1"; exon_number "20";
CM025011.1	Genbank	CDS	22721120	22721977	.	+	0	gene_id "G4P62_012607"; transcript_id "gnl|WGS:JAAVVJ|G4P62_T020861"; gbkey "CDS"; gene "tjp1"; locus_tag "G4P62_012607"; orig_transcript_id "gnl|WGS:JAAVVJ|G4P62_T020861"; product "transcript variant X5"; protein_id "KAF7224211.1"; exon_number "21";
CM025011.1	Genbank	CDS	22722277	22722368	.	+	0	gene_id "G4P62_012607"; transcript_id "gnl|WGS:JAAVVJ|G4P62_T020861"; gbkey "CDS"; gene "tjp1"; locus_tag "G4P62_012607"; orig_transcript_id "gnl|WGS:JAAVVJ|G4P62_T020861"; product "transcript variant X5"; protein_id "KAF7224211.1"; exon_number "22";
CM025011.1	Genbank	CDS	22722612	22722827	.	+	1	gene_id "G4P62_012607"; transcript_id "gnl|WGS:JAAVVJ|G4P62_T020861"; gbkey "CDS"; gene "tjp1"; locus_tag "G4P62_012607"; orig_transcript_id "gnl|WGS:JAAVVJ|G4P62_T020861"; product "transcript variant X5"; protein_id "KAF7224211.1"; exon_number "23";
CM025011.1	Genbank	CDS	22722929	22723065	.	+	1	gene_id "G4P62_012607"; transcript_id "gnl|WGS:JAAVVJ|G4P62_T020861"; gbkey "CDS"; gene "tjp1"; locus_tag "G4P62_012607"; orig_transcript_id "gnl|WGS:JAAVVJ|G4P62_T020861"; product "transcript variant X5"; protein_id "KAF7224211.1"; exon_number "24";
CM025011.1	Genbank	CDS	22723995	22724466	.	+	2	gene_id "G4P62_012607"; transcript_id "gnl|WGS:JAAVVJ|G4P62_T020861"; gbkey "CDS"; gene "tjp1"; locus_tag "G4P62_012607"; orig_transcript_id "gnl|WGS:JAAVVJ|G4P62_T020861"; product "transcript variant X5"; protein_id "KAF7224211.1"; exon_number "25";
CM025011.1	Genbank	CDS	22724626	22724843	.	+	1	gene_id "G4P62_012607"; transcript_id "gnl|WGS:JAAVVJ|G4P62_T020861"; gbkey "CDS"; gene "tjp1"; locus_tag "G4P62_012607"; orig_transcript_id "gnl|WGS:JAAVVJ|G4P62_T020861"; product "transcript variant X5"; protein_id "KAF7224211.1"; exon_number "26";
CM025011.1	Genbank	CDS	22726236	22726379	.	+	2	gene_id "G4P62_012607"; transcript_id "gnl|WGS:JAAVVJ|G4P62_T020861"; gbkey "CDS"; gene "tjp1"; locus_tag "G4P62_012607"; orig_transcript_id "gnl|WGS:JAAVVJ|G4P62_T020861"; product "transcript variant X5"; protein_id "KAF7224211.1"; exon_number "27";
CM025011.1	Genbank	CDS	22730352	22730443	.	+	2	gene_id "G4P62_012607"; transcript_id "gnl|WGS:JAAVVJ|G4P62_T020861"; gbkey "CDS"; gene "tjp1"; locus_tag "G4P62_012607"; orig_transcript_id "gnl|WGS:JAAVVJ|G4P62_T020861"; product "transcript variant X5"; protein_id "KAF7224211.1"; exon_number "28";
CM025011.1	Genbank	start_codon	22651789	22651791	.	+	0	gene_id "G4P62_012607"; transcript_id "gnl|WGS:JAAVVJ|G4P62_T020861"; gbkey "CDS"; gene "tjp1"; locus_tag "G4P62_012607"; orig_transcript_id "gnl|WGS:JAAVVJ|G4P62_T020861"; product "transcript variant X5"; protein_id "KAF7224211.1"; exon_number "1";
CM025011.1	Genbank	stop_codon	22730444	22730446	.	+	0	gene_id "G4P62_012607"; transcript_id "gnl|WGS:JAAVVJ|G4P62_T020861"; gbkey "CDS"; gene "tjp1"; locus_tag "G4P62_012607"; orig_transcript_id "gnl|WGS:JAAVVJ|G4P62_T020861"; product "transcript variant X5"; protein_id "KAF7224211.1"; exon_number "28";
CM025011.1	Genbank	transcript	22679493	22732130	.	+	.	gene_id "G4P62_012607"; transcript_id "gnl|WGS:JAAVVJ|G4P62_T020862"; gbkey "mRNA"; gene "tjp1"; locus_tag "G4P62_012607"; note "transcript variant X7"; orig_protein_id "gnl|WGS:JAAVVJ|G4P62_P020862"; orig_transcript_id "gnl|WGS:JAAVVJ|G4P62_T020862"; product "tight junction protein 1"; transcript_biotype "mRNA";
CM025011.1	Genbank	exon	22679493	22679681	.	+	.	gene_id "G4P62_012607"; transcript_id "gnl|WGS:JAAVVJ|G4P62_T020862"; gene "tjp1"; locus_tag "G4P62_012607"; note "transcript variant X7"; orig_protein_id "gnl|WGS:JAAVVJ|G4P62_P020862"; orig_transcript_id "gnl|WGS:JAAVVJ|G4P62_T020862"; product "tight junction protein 1"; transcript_biotype "mRNA"; exon_number "1";
CM025011.1	Genbank	exon	22707625	22707681	.	+	.	gene_id "G4P62_012607"; transcript_id "gnl|WGS:JAAVVJ|G4P62_T020862"; gene "tjp1"; locus_tag "G4P62_012607"; note "transcript variant X7"; orig_protein_id "gnl|WGS:JAAVVJ|G4P62_P020862"; orig_transcript_id "gnl|WGS:JAAVVJ|G4P62_T020862"; product "tight junction protein 1"; transcript_biotype "mRNA"; exon_number "2";
CM025011.1	Genbank	exon	22707992	22708116	.	+	.	gene_id "G4P62_012607"; transcript_id "gnl|WGS:JAAVVJ|G4P62_T020862"; gene "tjp1"; locus_tag "G4P62_012607"; note "transcript variant X7"; orig_protein_id "gnl|WGS:JAAVVJ|G4P62_P020862"; orig_transcript_id "gnl|WGS:JAAVVJ|G4P62_T020862"; product "tight junction protein 1"; transcript_biotype "mRNA"; exon_number "3";
CM025011.1	Genbank	exon	22708212	22708314	.	+	.	gene_id "G4P62_012607"; transcript_id "gnl|WGS:JAAVVJ|G4P62_T020862"; gene "tjp1"; locus_tag "G4P62_012607"; note "transcript variant X7"; orig_protein_id "gnl|WGS:JAAVVJ|G4P62_P020862"; orig_transcript_id "gnl|WGS:JAAVVJ|G4P62_T020862"; product "tight junction protein 1"; transcript_biotype "mRNA"; exon_number "4";
CM025011.1	Genbank	exon	22708467	22708782	.	+	.	gene_id "G4P62_012607"; transcript_id "gnl|WGS:JAAVVJ|G4P62_T020862"; gene "tjp1"; locus_tag "G4P62_012607"; note "transcript variant X7"; orig_protein_id "gnl|WGS:JAAVVJ|G4P62_P020862"; orig_transcript_id "gnl|WGS:JAAVVJ|G4P62_T020862"; product "tight junction protein 1"; transcript_biotype "mRNA"; exon_number "5";
CM025011.1	Genbank	exon	22709081	22709187	.	+	.	gene_id "G4P62_012607"; transcript_id "gnl|WGS:JAAVVJ|G4P62_T020862"; gene "tjp1"; locus_tag "G4P62_012607"; note "transcript variant X7"; orig_protein_id "gnl|WGS:JAAVVJ|G4P62_P020862"; orig_transcript_id "gnl|WGS:JAAVVJ|G4P62_T020862"; product "tight junction protein 1"; transcript_biotype "mRNA"; exon_number "6";
CM025011.1	Genbank	exon	22709471	22709639	.	+	.	gene_id "G4P62_012607"; transcript_id "gnl|WGS:JAAVVJ|G4P62_T020862"; gene "tjp1"; locus_tag "G4P62_012607"; note "transcript variant X7"; orig_protein_id "gnl|WGS:JAAVVJ|G4P62_P020862"; orig_transcript_id "gnl|WGS:JAAVVJ|G4P62_T020862"; product "tight junction protein 1"; transcript_biotype "mRNA"; exon_number "7";
CM025011.1	Genbank	exon	22709731	22709875	.	+	.	gene_id "G4P62_012607"; transcript_id "gnl|WGS:JAAVVJ|G4P62_T020862"; gene "tjp1"; locus_tag "G4P62_012607"; note "transcript variant X7"; orig_protein_id "gnl|WGS:JAAVVJ|G4P62_P020862"; orig_transcript_id "gnl|WGS:JAAVVJ|G4P62_T020862"; product "tight junction protein 1"; transcript_biotype "mRNA"; exon_number "8";
CM025011.1	Genbank	exon	22715824	22715957	.	+	.	gene_id "G4P62_012607"; transcript_id "gnl|WGS:JAAVVJ|G4P62_T020862"; gene "tjp1"; locus_tag "G4P62_012607"; note "transcript variant X7"; orig_protein_id "gnl|WGS:JAAVVJ|G4P62_P020862"; orig_transcript_id "gnl|WGS:JAAVVJ|G4P62_T020862"; product "tight junction protein 1"; transcript_biotype "mRNA"; exon_number "9";
CM025011.1	Genbank	exon	22716592	22716697	.	+	.	gene_id "G4P62_012607"; transcript_id "gnl|WGS:JAAVVJ|G4P62_T020862"; gene "tjp1"; locus_tag "G4P62_012607"; note "transcript variant X7"; orig_protein_id "gnl|WGS:JAAVVJ|G4P62_P020862"; orig_transcript_id "gnl|WGS:JAAVVJ|G4P62_T020862"; product "tight junction protein 1"; transcript_biotype "mRNA"; exon_number "10";
CM025011.1	Genbank	exon	22716990	22717140	.	+	.	gene_id "G4P62_012607"; transcript_id "gnl|WGS:JAAVVJ|G4P62_T020862"; gene "tjp1"; locus_tag "G4P62_012607"; note "transcript variant X7"; orig_protein_id "gnl|WGS:JAAVVJ|G4P62_P020862"; orig_transcript_id "gnl|WGS:JAAVVJ|G4P62_T020862"; product "tight junction protein 1"; transcript_biotype "mRNA"; exon_number "11";
CM025011.1	Genbank	exon	22717685	22717793	.	+	.	gene_id "G4P62_012607"; transcript_id "gnl|WGS:JAAVVJ|G4P62_T020862"; gene "tjp1"; locus_tag "G4P62_012607"; note "transcript variant X7"; orig_protein_id "gnl|WGS:JAAVVJ|G4P62_P020862"; orig_transcript_id "gnl|WGS:JAAVVJ|G4P62_T020862"; product "tight junction protein 1"; transcript_biotype "mRNA"; exon_number "12";
CM025011.1	Genbank	exon	22717877	22718096	.	+	.	gene_id "G4P62_012607"; transcript_id "gnl|WGS:JAAVVJ|G4P62_T020862"; gene "tjp1"; locus_tag "G4P62_012607"; note "transcript variant X7"; orig_protein_id "gnl|WGS:JAAVVJ|G4P62_P020862"; orig_transcript_id "gnl|WGS:JAAVVJ|G4P62_T020862"; product "tight junction protein 1"; transcript_biotype "mRNA"; exon_number "13";
CM025011.1	Genbank	exon	22718210	22718394	.	+	.	gene_id "G4P62_012607"; transcript_id "gnl|WGS:JAAVVJ|G4P62_T020862"; gene "tjp1"; locus_tag "G4P62_012607"; note "transcript variant X7"; orig_protein_id "gnl|WGS:JAAVVJ|G4P62_P020862"; orig_transcript_id "gnl|WGS:JAAVVJ|G4P62_T020862"; product "tight junction protein 1"; transcript_biotype "mRNA"; exon_number "14";
CM025011.1	Genbank	exon	22718482	22718577	.	+	.	gene_id "G4P62_012607"; transcript_id "gnl|WGS:JAAVVJ|G4P62_T020862"; gene "tjp1"; locus_tag "G4P62_012607"; note "transcript variant X7"; orig_protein_id "gnl|WGS:JAAVVJ|G4P62_P020862"; orig_transcript_id "gnl|WGS:JAAVVJ|G4P62_T020862"; product "tight junction protein 1"; transcript_biotype "mRNA"; exon_number "15";
CM025011.1	Genbank	exon	22718654	22718736	.	+	.	gene_id "G4P62_012607"; transcript_id "gnl|WGS:JAAVVJ|G4P62_T020862"; gene "tjp1"; locus_tag "G4P62_012607"; note "transcript variant X7"; orig_protein_id "gnl|WGS:JAAVVJ|G4P62_P020862"; orig_transcript_id "gnl|WGS:JAAVVJ|G4P62_T020862"; product "tight junction protein 1"; transcript_biotype "mRNA"; exon_number "16";
CM025011.1	Genbank	exon	22718823	22719033	.	+	.	gene_id "G4P62_012607"; transcript_id "gnl|WGS:JAAVVJ|G4P62_T020862"; gene "tjp1"; locus_tag "G4P62_012607"; note "transcript variant X7"; orig_protein_id "gnl|WGS:JAAVVJ|G4P62_P020862"; orig_transcript_id "gnl|WGS:JAAVVJ|G4P62_T020862"; product "tight junction protein 1"; transcript_biotype "mRNA"; exon_number "17";
CM025011.1	Genbank	exon	22719124	22719224	.	+	.	gene_id "G4P62_012607"; transcript_id "gnl|WGS:JAAVVJ|G4P62_T020862"; gene "tjp1"; locus_tag "G4P62_012607"; note "transcript variant X7"; orig_protein_id "gnl|WGS:JAAVVJ|G4P62_P020862"; orig_transcript_id "gnl|WGS:JAAVVJ|G4P62_T020862"; product "tight junction protein 1"; transcript_biotype "mRNA"; exon_number "18";
CM025011.1	Genbank	exon	22719301	22719651	.	+	.	gene_id "G4P62_012607"; transcript_id "gnl|WGS:JAAVVJ|G4P62_T020862"; gene "tjp1"; locus_tag "G4P62_012607"; note "transcript variant X7"; orig_protein_id "gnl|WGS:JAAVVJ|G4P62_P020862"; orig_transcript_id "gnl|WGS:JAAVVJ|G4P62_T020862"; product "tight junction protein 1"; transcript_biotype "mRNA"; exon_number "19";
CM025011.1	Genbank	exon	22719920	22720159	.	+	.	gene_id "G4P62_012607"; transcript_id "gnl|WGS:JAAVVJ|G4P62_T020862"; gene "tjp1"; locus_tag "G4P62_012607"; note "transcript variant X7"; orig_protein_id "gnl|WGS:JAAVVJ|G4P62_P020862"; orig_transcript_id "gnl|WGS:JAAVVJ|G4P62_T020862"; product "tight junction protein 1"; transcript_biotype "mRNA"; exon_number "20";
CM025011.1	Genbank	exon	22721120	22721977	.	+	.	gene_id "G4P62_012607"; transcript_id "gnl|WGS:JAAVVJ|G4P62_T020862"; gene "tjp1"; locus_tag "G4P62_012607"; note "transcript variant X7"; orig_protein_id "gnl|WGS:JAAVVJ|G4P62_P020862"; orig_transcript_id "gnl|WGS:JAAVVJ|G4P62_T020862"; product "tight junction protein 1"; transcript_biotype "mRNA"; exon_number "21";
CM025011.1	Genbank	exon	22722277	22722368	.	+	.	gene_id "G4P62_012607"; transcript_id "gnl|WGS:JAAVVJ|G4P62_T020862"; gene "tjp1"; locus_tag "G4P62_012607"; note "transcript variant X7"; orig_protein_id "gnl|WGS:JAAVVJ|G4P62_P020862"; orig_transcript_id "gnl|WGS:JAAVVJ|G4P62_T020862"; product "tight junction protein 1"; transcript_biotype "mRNA"; exon_number "22";
CM025011.1	Genbank	exon	22722612	22722827	.	+	.	gene_id "G4P62_012607"; transcript_id "gnl|WGS:JAAVVJ|G4P62_T020862"; gene "tjp1"; locus_tag "G4P62_012607"; note "transcript variant X7"; orig_protein_id "gnl|WGS:JAAVVJ|G4P62_P020862"; orig_transcript_id "gnl|WGS:JAAVVJ|G4P62_T020862"; product "tight junction protein 1"; transcript_biotype "mRNA"; exon_number "23";
CM025011.1	Genbank	exon	22722929	22723065	.	+	.	gene_id "G4P62_012607"; transcript_id "gnl|WGS:JAAVVJ|G4P62_T020862"; gene "tjp1"; locus_tag "G4P62_012607"; note "transcript variant X7"; orig_protein_id "gnl|WGS:JAAVVJ|G4P62_P020862"; orig_transcript_id "gnl|WGS:JAAVVJ|G4P62_T020862"; product "tight junction protein 1"; transcript_biotype "mRNA"; exon_number "24";
CM025011.1	Genbank	exon	22723995	22724466	.	+	.	gene_id "G4P62_012607"; transcript_id "gnl|WGS:JAAVVJ|G4P62_T020862"; gene "tjp1"; locus_tag "G4P62_012607"; note "transcript variant X7"; orig_protein_id "gnl|WGS:JAAVVJ|G4P62_P020862"; orig_transcript_id "gnl|WGS:JAAVVJ|G4P62_T020862"; product "tight junction protein 1"; transcript_biotype "mRNA"; exon_number "25";
CM025011.1	Genbank	exon	22724626	22724843	.	+	.	gene_id "G4P62_012607"; transcript_id "gnl|WGS:JAAVVJ|G4P62_T020862"; gene "tjp1"; locus_tag "G4P62_012607"; note "transcript variant X7"; orig_protein_id "gnl|WGS:JAAVVJ|G4P62_P020862"; orig_transcript_id "gnl|WGS:JAAVVJ|G4P62_T020862"; product "tight junction protein 1"; transcript_biotype "mRNA"; exon_number "26";
CM025011.1	Genbank	exon	22726236	22726379	.	+	.	gene_id "G4P62_012607"; transcript_id "gnl|WGS:JAAVVJ|G4P62_T020862"; gene "tjp1"; locus_tag "G4P62_012607"; note "transcript variant X7"; orig_protein_id "gnl|WGS:JAAVVJ|G4P62_P020862"; orig_transcript_id "gnl|WGS:JAAVVJ|G4P62_T020862"; product "tight junction protein 1"; transcript_biotype "mRNA"; exon_number "27";
CM025011.1	Genbank	exon	22730352	22732130	.	+	.	gene_id "G4P62_012607"; transcript_id "gnl|WGS:JAAVVJ|G4P62_T020862"; gene "tjp1"; locus_tag "G4P62_012607"; note "transcript variant X7"; orig_protein_id "gnl|WGS:JAAVVJ|G4P62_P020862"; orig_transcript_id "gnl|WGS:JAAVVJ|G4P62_T020862"; product "tight junction protein 1"; transcript_biotype "mRNA"; exon_number "28";
CM025011.1	Genbank	CDS	22707634	22707681	.	+	0	gene_id "G4P62_012607"; transcript_id "gnl|WGS:JAAVVJ|G4P62_T020862"; gbkey "CDS"; gene "tjp1"; locus_tag "G4P62_012607"; orig_transcript_id "gnl|WGS:JAAVVJ|G4P62_T020862"; product "transcript variant X7"; protein_id "KAF7224212.1"; exon_number "2";
CM025011.1	Genbank	CDS	22707992	22708116	.	+	0	gene_id "G4P62_012607"; transcript_id "gnl|WGS:JAAVVJ|G4P62_T020862"; gbkey "CDS"; gene "tjp1"; locus_tag "G4P62_012607"; orig_transcript_id "gnl|WGS:JAAVVJ|G4P62_T020862"; product "transcript variant X7"; protein_id "KAF7224212.1"; exon_number "3";
CM025011.1	Genbank	CDS	22708212	22708314	.	+	1	gene_id "G4P62_012607"; transcript_id "gnl|WGS:JAAVVJ|G4P62_T020862"; gbkey "CDS"; gene "tjp1"; locus_tag "G4P62_012607"; orig_transcript_id "gnl|WGS:JAAVVJ|G4P62_T020862"; product "transcript variant X7"; protein_id "KAF7224212.1"; exon_number "4";
CM025011.1	Genbank	CDS	22708467	22708782	.	+	0	gene_id "G4P62_012607"; transcript_id "gnl|WGS:JAAVVJ|G4P62_T020862"; gbkey "CDS"; gene "tjp1"; locus_tag "G4P62_012607"; orig_transcript_id "gnl|WGS:JAAVVJ|G4P62_T020862"; product "transcript variant X7"; protein_id "KAF7224212.1"; exon_number "5";
CM025011.1	Genbank	CDS	22709081	22709187	.	+	2	gene_id "G4P62_012607"; transcript_id "gnl|WGS:JAAVVJ|G4P62_T020862"; gbkey "CDS"; gene "tjp1"; locus_tag "G4P62_012607"; orig_transcript_id "gnl|WGS:JAAVVJ|G4P62_T020862"; product "transcript variant X7"; protein_id "KAF7224212.1"; exon_number "6";
CM025011.1	Genbank	CDS	22709471	22709639	.	+	0	gene_id "G4P62_012607"; transcript_id "gnl|WGS:JAAVVJ|G4P62_T020862"; gbkey "CDS"; gene "tjp1"; locus_tag "G4P62_012607"; orig_transcript_id "gnl|WGS:JAAVVJ|G4P62_T020862"; product "transcript variant X7"; protein_id "KAF7224212.1"; exon_number "7";
CM025011.1	Genbank	CDS	22709731	22709875	.	+	2	gene_id "G4P62_012607"; transcript_id "gnl|WGS:JAAVVJ|G4P62_T020862"; gbkey "CDS"; gene "tjp1"; locus_tag "G4P62_012607"; orig_transcript_id "gnl|WGS:JAAVVJ|G4P62_T020862"; product "transcript variant X7"; protein_id "KAF7224212.1"; exon_number "8";
CM025011.1	Genbank	CDS	22715824	22715957	.	+	1	gene_id "G4P62_012607"; transcript_id "gnl|WGS:JAAVVJ|G4P62_T020862"; gbkey "CDS"; gene "tjp1"; locus_tag "G4P62_012607"; orig_transcript_id "gnl|WGS:JAAVVJ|G4P62_T020862"; product "transcript variant X7"; protein_id "KAF7224212.1"; exon_number "9";
CM025011.1	Genbank	CDS	22716592	22716697	.	+	2	gene_id "G4P62_012607"; transcript_id "gnl|WGS:JAAVVJ|G4P62_T020862"; gbkey "CDS"; gene "tjp1"; locus_tag "G4P62_012607"; orig_transcript_id "gnl|WGS:JAAVVJ|G4P62_T020862"; product "transcript variant X7"; protein_id "KAF7224212.1"; exon_number "10";
CM025011.1	Genbank	CDS	22716990	22717140	.	+	1	gene_id "G4P62_012607"; transcript_id "gnl|WGS:JAAVVJ|G4P62_T020862"; gbkey "CDS"; gene "tjp1"; locus_tag "G4P62_012607"; orig_transcript_id "gnl|WGS:JAAVVJ|G4P62_T020862"; product "transcript variant X7"; protein_id "KAF7224212.1"; exon_number "11";
CM025011.1	Genbank	CDS	22717685	22717793	.	+	0	gene_id "G4P62_012607"; transcript_id "gnl|WGS:JAAVVJ|G4P62_T020862"; gbkey "CDS"; gene "tjp1"; locus_tag "G4P62_012607"; orig_transcript_id "gnl|WGS:JAAVVJ|G4P62_T020862"; product "transcript variant X7"; protein_id "KAF7224212.1"; exon_number "12";
CM025011.1	Genbank	CDS	22717877	22718096	.	+	2	gene_id "G4P62_012607"; transcript_id "gnl|WGS:JAAVVJ|G4P62_T020862"; gbkey "CDS"; gene "tjp1"; locus_tag "G4P62_012607"; orig_transcript_id "gnl|WGS:JAAVVJ|G4P62_T020862"; product "transcript variant X7"; protein_id "KAF7224212.1"; exon_number "13";
CM025011.1	Genbank	CDS	22718210	22718394	.	+	1	gene_id "G4P62_012607"; transcript_id "gnl|WGS:JAAVVJ|G4P62_T020862"; gbkey "CDS"; gene "tjp1"; locus_tag "G4P62_012607"; orig_transcript_id "gnl|WGS:JAAVVJ|G4P62_T020862"; product "transcript variant X7"; protein_id "KAF7224212.1"; exon_number "14";
CM025011.1	Genbank	CDS	22718482	22718577	.	+	2	gene_id "G4P62_012607"; transcript_id "gnl|WGS:JAAVVJ|G4P62_T020862"; gbkey "CDS"; gene "tjp1"; locus_tag "G4P62_012607"; orig_transcript_id "gnl|WGS:JAAVVJ|G4P62_T020862"; product "transcript variant X7"; protein_id "KAF7224212.1"; exon_number "15";
CM025011.1	Genbank	CDS	22718654	22718736	.	+	2	gene_id "G4P62_012607"; transcript_id "gnl|WGS:JAAVVJ|G4P62_T020862"; gbkey "CDS"; gene "tjp1"; locus_tag "G4P62_012607"; orig_transcript_id "gnl|WGS:JAAVVJ|G4P62_T020862"; product "transcript variant X7"; protein_id "KAF7224212.1"; exon_number "16";
CM025011.1	Genbank	CDS	22718823	22719033	.	+	0	gene_id "G4P62_012607"; transcript_id "gnl|WGS:JAAVVJ|G4P62_T020862"; gbkey "CDS"; gene "tjp1"; locus_tag "G4P62_012607"; orig_transcript_id "gnl|WGS:JAAVVJ|G4P62_T020862"; product "transcript variant X7"; protein_id "KAF7224212.1"; exon_number "17";
CM025011.1	Genbank	CDS	22719124	22719224	.	+	2	gene_id "G4P62_012607"; transcript_id "gnl|WGS:JAAVVJ|G4P62_T020862"; gbkey "CDS"; gene "tjp1"; locus_tag "G4P62_012607"; orig_transcript_id "gnl|WGS:JAAVVJ|G4P62_T020862"; product "transcript variant X7"; protein_id "KAF7224212.1"; exon_number "18";
CM025011.1	Genbank	CDS	22719301	22719651	.	+	0	gene_id "G4P62_012607"; transcript_id "gnl|WGS:JAAVVJ|G4P62_T020862"; gbkey "CDS"; gene "tjp1"; locus_tag "G4P62_012607"; orig_transcript_id "gnl|WGS:JAAVVJ|G4P62_T020862"; product "transcript variant X7"; protein_id "KAF7224212.1"; exon_number "19";
CM025011.1	Genbank	CDS	22719920	22720159	.	+	0	gene_id "G4P62_012607"; transcript_id "gnl|WGS:JAAVVJ|G4P62_T020862"; gbkey "CDS"; gene "tjp1"; locus_tag "G4P62_012607"; orig_transcript_id "gnl|WGS:JAAVVJ|G4P62_T020862"; product "transcript variant X7"; protein_id "KAF7224212.1"; exon_number "20";
CM025011.1	Genbank	CDS	22721120	22721977	.	+	0	gene_id "G4P62_012607"; transcript_id "gnl|WGS:JAAVVJ|G4P62_T020862"; gbkey "CDS"; gene "tjp1"; locus_tag "G4P62_012607"; orig_transcript_id "gnl|WGS:JAAVVJ|G4P62_T020862"; product "transcript variant X7"; protein_id "KAF7224212.1"; exon_number "21";
CM025011.1	Genbank	CDS	22722277	22722368	.	+	0	gene_id "G4P62_012607"; transcript_id "gnl|WGS:JAAVVJ|G4P62_T020862"; gbkey "CDS"; gene "tjp1"; locus_tag "G4P62_012607"; orig_transcript_id "gnl|WGS:JAAVVJ|G4P62_T020862"; product "transcript variant X7"; protein_id "KAF7224212.1"; exon_number "22";
CM025011.1	Genbank	CDS	22722612	22722827	.	+	1	gene_id "G4P62_012607"; transcript_id "gnl|WGS:JAAVVJ|G4P62_T020862"; gbkey "CDS"; gene "tjp1"; locus_tag "G4P62_012607"; orig_transcript_id "gnl|WGS:JAAVVJ|G4P62_T020862"; product "transcript variant X7"; protein_id "KAF7224212.1"; exon_number "23";
CM025011.1	Genbank	CDS	22722929	22723065	.	+	1	gene_id "G4P62_012607"; transcript_id "gnl|WGS:JAAVVJ|G4P62_T020862"; gbkey "CDS"; gene "tjp1"; locus_tag "G4P62_012607"; orig_transcript_id "gnl|WGS:JAAVVJ|G4P62_T020862"; product "transcript variant X7"; protein_id "KAF7224212.1"; exon_number "24";
CM025011.1	Genbank	CDS	22723995	22724466	.	+	2	gene_id "G4P62_012607"; transcript_id "gnl|WGS:JAAVVJ|G4P62_T020862"; gbkey "CDS"; gene "tjp1"; locus_tag "G4P62_012607"; orig_transcript_id "gnl|WGS:JAAVVJ|G4P62_T020862"; product "transcript variant X7"; protein_id "KAF7224212.1"; exon_number "25";
CM025011.1	Genbank	CDS	22724626	22724843	.	+	1	gene_id "G4P62_012607"; transcript_id "gnl|WGS:JAAVVJ|G4P62_T020862"; gbkey "CDS"; gene "tjp1"; locus_tag "G4P62_012607"; orig_transcript_id "gnl|WGS:JAAVVJ|G4P62_T020862"; product "transcript variant X7"; protein_id "KAF7224212.1"; exon_number "26";
CM025011.1	Genbank	CDS	22726236	22726379	.	+	2	gene_id "G4P62_012607"; transcript_id "gnl|WGS:JAAVVJ|G4P62_T020862"; gbkey "CDS"; gene "tjp1"; locus_tag "G4P62_012607"; orig_transcript_id "gnl|WGS:JAAVVJ|G4P62_T020862"; product "transcript variant X7"; protein_id "KAF7224212.1"; exon_number "27";
CM025011.1	Genbank	CDS	22730352	22730443	.	+	2	gene_id "G4P62_012607"; transcript_id "gnl|WGS:JAAVVJ|G4P62_T020862"; gbkey "CDS"; gene "tjp1"; locus_tag "G4P62_012607"; orig_transcript_id "gnl|WGS:JAAVVJ|G4P62_T020862"; product "transcript variant X7"; protein_id "KAF7224212.1"; exon_number "28";
CM025011.1	Genbank	start_codon	22707634	22707636	.	+	0	gene_id "G4P62_012607"; transcript_id "gnl|WGS:JAAVVJ|G4P62_T020862"; gbkey "CDS"; gene "tjp1"; locus_tag "G4P62_012607"; orig_transcript_id "gnl|WGS:JAAVVJ|G4P62_T020862"; product "transcript variant X7"; protein_id "KAF7224212.1"; exon_number "2";
CM025011.1	Genbank	stop_codon	22730444	22730446	.	+	0	gene_id "G4P62_012607"; transcript_id "gnl|WGS:JAAVVJ|G4P62_T020862"; gbkey "CDS"; gene "tjp1"; locus_tag "G4P62_012607"; orig_transcript_id "gnl|WGS:JAAVVJ|G4P62_T020862"; product "transcript variant X7"; protein_id "KAF7224212.1"; exon_number "28";
CM025011.1	Genbank	transcript	22702335	22732130	.	+	.	gene_id "G4P62_012607"; transcript_id "gnl|WGS:JAAVVJ|G4P62_T020863"; gbkey "mRNA"; gene "tjp1"; locus_tag "G4P62_012607"; note "transcript variant X8"; orig_protein_id "gnl|WGS:JAAVVJ|G4P62_P020863"; orig_transcript_id "gnl|WGS:JAAVVJ|G4P62_T020863"; product "tight junction protein 1"; transcript_biotype "mRNA";
CM025011.1	Genbank	exon	22702335	22702556	.	+	.	gene_id "G4P62_012607"; transcript_id "gnl|WGS:JAAVVJ|G4P62_T020863"; gene "tjp1"; locus_tag "G4P62_012607"; note "transcript variant X8"; orig_protein_id "gnl|WGS:JAAVVJ|G4P62_P020863"; orig_transcript_id "gnl|WGS:JAAVVJ|G4P62_T020863"; product "tight junction protein 1"; transcript_biotype "mRNA"; exon_number "1";
CM025011.1	Genbank	exon	22707625	22707681	.	+	.	gene_id "G4P62_012607"; transcript_id "gnl|WGS:JAAVVJ|G4P62_T020863"; gene "tjp1"; locus_tag "G4P62_012607"; note "transcript variant X8"; orig_protein_id "gnl|WGS:JAAVVJ|G4P62_P020863"; orig_transcript_id "gnl|WGS:JAAVVJ|G4P62_T020863"; product "tight junction protein 1"; transcript_biotype "mRNA"; exon_number "2";
CM025011.1	Genbank	exon	22707992	22708116	.	+	.	gene_id "G4P62_012607"; transcript_id "gnl|WGS:JAAVVJ|G4P62_T020863"; gene "tjp1"; locus_tag "G4P62_012607"; note "transcript variant X8"; orig_protein_id "gnl|WGS:JAAVVJ|G4P62_P020863"; orig_transcript_id "gnl|WGS:JAAVVJ|G4P62_T020863"; product "tight junction protein 1"; transcript_biotype "mRNA"; exon_number "3";
CM025011.1	Genbank	exon	22708212	22708314	.	+	.	gene_id "G4P62_012607"; transcript_id "gnl|WGS:JAAVVJ|G4P62_T020863"; gene "tjp1"; locus_tag "G4P62_012607"; note "transcript variant X8"; orig_protein_id "gnl|WGS:JAAVVJ|G4P62_P020863"; orig_transcript_id "gnl|WGS:JAAVVJ|G4P62_T020863"; product "tight junction protein 1"; transcript_biotype "mRNA"; exon_number "4";
CM025011.1	Genbank	exon	22708467	22708782	.	+	.	gene_id "G4P62_012607"; transcript_id "gnl|WGS:JAAVVJ|G4P62_T020863"; gene "tjp1"; locus_tag "G4P62_012607"; note "transcript variant X8"; orig_protein_id "gnl|WGS:JAAVVJ|G4P62_P020863"; orig_transcript_id "gnl|WGS:JAAVVJ|G4P62_T020863"; product "tight junction protein 1"; transcript_biotype "mRNA"; exon_number "5";
CM025011.1	Genbank	exon	22709081	22709187	.	+	.	gene_id "G4P62_012607"; transcript_id "gnl|WGS:JAAVVJ|G4P62_T020863"; gene "tjp1"; locus_tag "G4P62_012607"; note "transcript variant X8"; orig_protein_id "gnl|WGS:JAAVVJ|G4P62_P020863"; orig_transcript_id "gnl|WGS:JAAVVJ|G4P62_T020863"; product "tight junction protein 1"; transcript_biotype "mRNA"; exon_number "6";
CM025011.1	Genbank	exon	22709471	22709639	.	+	.	gene_id "G4P62_012607"; transcript_id "gnl|WGS:JAAVVJ|G4P62_T020863"; gene "tjp1"; locus_tag "G4P62_012607"; note "transcript variant X8"; orig_protein_id "gnl|WGS:JAAVVJ|G4P62_P020863"; orig_transcript_id "gnl|WGS:JAAVVJ|G4P62_T020863"; product "tight junction protein 1"; transcript_biotype "mRNA"; exon_number "7";
CM025011.1	Genbank	exon	22709731	22709875	.	+	.	gene_id "G4P62_012607"; transcript_id "gnl|WGS:JAAVVJ|G4P62_T020863"; gene "tjp1"; locus_tag "G4P62_012607"; note "transcript variant X8"; orig_protein_id "gnl|WGS:JAAVVJ|G4P62_P020863"; orig_transcript_id "gnl|WGS:JAAVVJ|G4P62_T020863"; product "tight junction protein 1"; transcript_biotype "mRNA"; exon_number "8";
CM025011.1	Genbank	exon	22715824	22715957	.	+	.	gene_id "G4P62_012607"; transcript_id "gnl|WGS:JAAVVJ|G4P62_T020863"; gene "tjp1"; locus_tag "G4P62_012607"; note "transcript variant X8"; orig_protein_id "gnl|WGS:JAAVVJ|G4P62_P020863"; orig_transcript_id "gnl|WGS:JAAVVJ|G4P62_T020863"; product "tight junction protein 1"; transcript_biotype "mRNA"; exon_number "9";
CM025011.1	Genbank	exon	22716592	22716697	.	+	.	gene_id "G4P62_012607"; transcript_id "gnl|WGS:JAAVVJ|G4P62_T020863"; gene "tjp1"; locus_tag "G4P62_012607"; note "transcript variant X8"; orig_protein_id "gnl|WGS:JAAVVJ|G4P62_P020863"; orig_transcript_id "gnl|WGS:JAAVVJ|G4P62_T020863"; product "tight junction protein 1"; transcript_biotype "mRNA"; exon_number "10";
CM025011.1	Genbank	exon	22716990	22717140	.	+	.	gene_id "G4P62_012607"; transcript_id "gnl|WGS:JAAVVJ|G4P62_T020863"; gene "tjp1"; locus_tag "G4P62_012607"; note "transcript variant X8"; orig_protein_id "gnl|WGS:JAAVVJ|G4P62_P020863"; orig_transcript_id "gnl|WGS:JAAVVJ|G4P62_T020863"; product "tight junction protein 1"; transcript_biotype "mRNA"; exon_number "11";
CM025011.1	Genbank	exon	22717685	22717793	.	+	.	gene_id "G4P62_012607"; transcript_id "gnl|WGS:JAAVVJ|G4P62_T020863"; gene "tjp1"; locus_tag "G4P62_012607"; note "transcript variant X8"; orig_protein_id "gnl|WGS:JAAVVJ|G4P62_P020863"; orig_transcript_id "gnl|WGS:JAAVVJ|G4P62_T020863"; product "tight junction protein 1"; transcript_biotype "mRNA"; exon_number "12";
CM025011.1	Genbank	exon	22717877	22718096	.	+	.	gene_id "G4P62_012607"; transcript_id "gnl|WGS:JAAVVJ|G4P62_T020863"; gene "tjp1"; locus_tag "G4P62_012607"; note "transcript variant X8"; orig_protein_id "gnl|WGS:JAAVVJ|G4P62_P020863"; orig_transcript_id "gnl|WGS:JAAVVJ|G4P62_T020863"; product "tight junction protein 1"; transcript_biotype "mRNA"; exon_number "13";
CM025011.1	Genbank	exon	22718210	22718394	.	+	.	gene_id "G4P62_012607"; transcript_id "gnl|WGS:JAAVVJ|G4P62_T020863"; gene "tjp1"; locus_tag "G4P62_012607"; note "transcript variant X8"; orig_protein_id "gnl|WGS:JAAVVJ|G4P62_P020863"; orig_transcript_id "gnl|WGS:JAAVVJ|G4P62_T020863"; product "tight junction protein 1"; transcript_biotype "mRNA"; exon_number "14";
CM025011.1	Genbank	exon	22718482	22718577	.	+	.	gene_id "G4P62_012607"; transcript_id "gnl|WGS:JAAVVJ|G4P62_T020863"; gene "tjp1"; locus_tag "G4P62_012607"; note "transcript variant X8"; orig_protein_id "gnl|WGS:JAAVVJ|G4P62_P020863"; orig_transcript_id "gnl|WGS:JAAVVJ|G4P62_T020863"; product "tight junction protein 1"; transcript_biotype "mRNA"; exon_number "15";
CM025011.1	Genbank	exon	22718654	22718736	.	+	.	gene_id "G4P62_012607"; transcript_id "gnl|WGS:JAAVVJ|G4P62_T020863"; gene "tjp1"; locus_tag "G4P62_012607"; note "transcript variant X8"; orig_protein_id "gnl|WGS:JAAVVJ|G4P62_P020863"; orig_transcript_id "gnl|WGS:JAAVVJ|G4P62_T020863"; product "tight junction protein 1"; transcript_biotype "mRNA"; exon_number "16";
CM025011.1	Genbank	exon	22718823	22719033	.	+	.	gene_id "G4P62_012607"; transcript_id "gnl|WGS:JAAVVJ|G4P62_T020863"; gene "tjp1"; locus_tag "G4P62_012607"; note "transcript variant X8"; orig_protein_id "gnl|WGS:JAAVVJ|G4P62_P020863"; orig_transcript_id "gnl|WGS:JAAVVJ|G4P62_T020863"; product "tight junction protein 1"; transcript_biotype "mRNA"; exon_number "17";
CM025011.1	Genbank	exon	22719124	22719224	.	+	.	gene_id "G4P62_012607"; transcript_id "gnl|WGS:JAAVVJ|G4P62_T020863"; gene "tjp1"; locus_tag "G4P62_012607"; note "transcript variant X8"; orig_protein_id "gnl|WGS:JAAVVJ|G4P62_P020863"; orig_transcript_id "gnl|WGS:JAAVVJ|G4P62_T020863"; product "tight junction protein 1"; transcript_biotype "mRNA"; exon_number "18";
CM025011.1	Genbank	exon	22719301	22719651	.	+	.	gene_id "G4P62_012607"; transcript_id "gnl|WGS:JAAVVJ|G4P62_T020863"; gene "tjp1"; locus_tag "G4P62_012607"; note "transcript variant X8"; orig_protein_id "gnl|WGS:JAAVVJ|G4P62_P020863"; orig_transcript_id "gnl|WGS:JAAVVJ|G4P62_T020863"; product "tight junction protein 1"; transcript_biotype "mRNA"; exon_number "19";
CM025011.1	Genbank	exon	22719920	22720159	.	+	.	gene_id "G4P62_012607"; transcript_id "gnl|WGS:JAAVVJ|G4P62_T020863"; gene "tjp1"; locus_tag "G4P62_012607"; note "transcript variant X8"; orig_protein_id "gnl|WGS:JAAVVJ|G4P62_P020863"; orig_transcript_id "gnl|WGS:JAAVVJ|G4P62_T020863"; product "tight junction protein 1"; transcript_biotype "mRNA"; exon_number "20";
CM025011.1	Genbank	exon	22721120	22721977	.	+	.	gene_id "G4P62_012607"; transcript_id "gnl|WGS:JAAVVJ|G4P62_T020863"; gene "tjp1"; locus_tag "G4P62_012607"; note "transcript variant X8"; orig_protein_id "gnl|WGS:JAAVVJ|G4P62_P020863"; orig_transcript_id "gnl|WGS:JAAVVJ|G4P62_T020863"; product "tight junction protein 1"; transcript_biotype "mRNA"; exon_number "21";
CM025011.1	Genbank	exon	22722277	22722368	.	+	.	gene_id "G4P62_012607"; transcript_id "gnl|WGS:JAAVVJ|G4P62_T020863"; gene "tjp1"; locus_tag "G4P62_012607"; note "transcript variant X8"; orig_protein_id "gnl|WGS:JAAVVJ|G4P62_P020863"; orig_transcript_id "gnl|WGS:JAAVVJ|G4P62_T020863"; product "tight junction protein 1"; transcript_biotype "mRNA"; exon_number "22";
CM025011.1	Genbank	exon	22722612	22722827	.	+	.	gene_id "G4P62_012607"; transcript_id "gnl|WGS:JAAVVJ|G4P62_T020863"; gene "tjp1"; locus_tag "G4P62_012607"; note "transcript variant X8"; orig_protein_id "gnl|WGS:JAAVVJ|G4P62_P020863"; orig_transcript_id "gnl|WGS:JAAVVJ|G4P62_T020863"; product "tight junction protein 1"; transcript_biotype "mRNA"; exon_number "23";
CM025011.1	Genbank	exon	22722929	22723065	.	+	.	gene_id "G4P62_012607"; transcript_id "gnl|WGS:JAAVVJ|G4P62_T020863"; gene "tjp1"; locus_tag "G4P62_012607"; note "transcript variant X8"; orig_protein_id "gnl|WGS:JAAVVJ|G4P62_P020863"; orig_transcript_id "gnl|WGS:JAAVVJ|G4P62_T020863"; product "tight junction protein 1"; transcript_biotype "mRNA"; exon_number "24";
CM025011.1	Genbank	exon	22723995	22724466	.	+	.	gene_id "G4P62_012607"; transcript_id "gnl|WGS:JAAVVJ|G4P62_T020863"; gene "tjp1"; locus_tag "G4P62_012607"; note "transcript variant X8"; orig_protein_id "gnl|WGS:JAAVVJ|G4P62_P020863"; orig_transcript_id "gnl|WGS:JAAVVJ|G4P62_T020863"; product "tight junction protein 1"; transcript_biotype "mRNA"; exon_number "25";
CM025011.1	Genbank	exon	22724626	22724843	.	+	.	gene_id "G4P62_012607"; transcript_id "gnl|WGS:JAAVVJ|G4P62_T020863"; gene "tjp1"; locus_tag "G4P62_012607"; note "transcript variant X8"; orig_protein_id "gnl|WGS:JAAVVJ|G4P62_P020863"; orig_transcript_id "gnl|WGS:JAAVVJ|G4P62_T020863"; product "tight junction protein 1"; transcript_biotype "mRNA"; exon_number "26";
CM025011.1	Genbank	exon	22726236	22726379	.	+	.	gene_id "G4P62_012607"; transcript_id "gnl|WGS:JAAVVJ|G4P62_T020863"; gene "tjp1"; locus_tag "G4P62_012607"; note "transcript variant X8"; orig_protein_id "gnl|WGS:JAAVVJ|G4P62_P020863"; orig_transcript_id "gnl|WGS:JAAVVJ|G4P62_T020863"; product "tight junction protein 1"; transcript_biotype "mRNA"; exon_number "27";
CM025011.1	Genbank	exon	22730352	22732130	.	+	.	gene_id "G4P62_012607"; transcript_id "gnl|WGS:JAAVVJ|G4P62_T020863"; gene "tjp1"; locus_tag "G4P62_012607"; note "transcript variant X8"; orig_protein_id "gnl|WGS:JAAVVJ|G4P62_P020863"; orig_transcript_id "gnl|WGS:JAAVVJ|G4P62_T020863"; product "tight junction protein 1"; transcript_biotype "mRNA"; exon_number "28";
CM025011.1	Genbank	CDS	22707634	22707681	.	+	0	gene_id "G4P62_012607"; transcript_id "gnl|WGS:JAAVVJ|G4P62_T020863"; gbkey "CDS"; gene "tjp1"; locus_tag "G4P62_012607"; orig_transcript_id "gnl|WGS:JAAVVJ|G4P62_T020863"; product "transcript variant X8"; protein_id "KAF7224213.1"; exon_number "2";
CM025011.1	Genbank	CDS	22707992	22708116	.	+	0	gene_id "G4P62_012607"; transcript_id "gnl|WGS:JAAVVJ|G4P62_T020863"; gbkey "CDS"; gene "tjp1"; locus_tag "G4P62_012607"; orig_transcript_id "gnl|WGS:JAAVVJ|G4P62_T020863"; product "transcript variant X8"; protein_id "KAF7224213.1"; exon_number "3";
CM025011.1	Genbank	CDS	22708212	22708314	.	+	1	gene_id "G4P62_012607"; transcript_id "gnl|WGS:JAAVVJ|G4P62_T020863"; gbkey "CDS"; gene "tjp1"; locus_tag "G4P62_012607"; orig_transcript_id "gnl|WGS:JAAVVJ|G4P62_T020863"; product "transcript variant X8"; protein_id "KAF7224213.1"; exon_number "4";
CM025011.1	Genbank	CDS	22708467	22708782	.	+	0	gene_id "G4P62_012607"; transcript_id "gnl|WGS:JAAVVJ|G4P62_T020863"; gbkey "CDS"; gene "tjp1"; locus_tag "G4P62_012607"; orig_transcript_id "gnl|WGS:JAAVVJ|G4P62_T020863"; product "transcript variant X8"; protein_id "KAF7224213.1"; exon_number "5";
CM025011.1	Genbank	CDS	22709081	22709187	.	+	2	gene_id "G4P62_012607"; transcript_id "gnl|WGS:JAAVVJ|G4P62_T020863"; gbkey "CDS"; gene "tjp1"; locus_tag "G4P62_012607"; orig_transcript_id "gnl|WGS:JAAVVJ|G4P62_T020863"; product "transcript variant X8"; protein_id "KAF7224213.1"; exon_number "6";
CM025011.1	Genbank	CDS	22709471	22709639	.	+	0	gene_id "G4P62_012607"; transcript_id "gnl|WGS:JAAVVJ|G4P62_T020863"; gbkey "CDS"; gene "tjp1"; locus_tag "G4P62_012607"; orig_transcript_id "gnl|WGS:JAAVVJ|G4P62_T020863"; product "transcript variant X8"; protein_id "KAF7224213.1"; exon_number "7";
CM025011.1	Genbank	CDS	22709731	22709875	.	+	2	gene_id "G4P62_012607"; transcript_id "gnl|WGS:JAAVVJ|G4P62_T020863"; gbkey "CDS"; gene "tjp1"; locus_tag "G4P62_012607"; orig_transcript_id "gnl|WGS:JAAVVJ|G4P62_T020863"; product "transcript variant X8"; protein_id "KAF7224213.1"; exon_number "8";
CM025011.1	Genbank	CDS	22715824	22715957	.	+	1	gene_id "G4P62_012607"; transcript_id "gnl|WGS:JAAVVJ|G4P62_T020863"; gbkey "CDS"; gene "tjp1"; locus_tag "G4P62_012607"; orig_transcript_id "gnl|WGS:JAAVVJ|G4P62_T020863"; product "transcript variant X8"; protein_id "KAF7224213.1"; exon_number "9";
CM025011.1	Genbank	CDS	22716592	22716697	.	+	2	gene_id "G4P62_012607"; transcript_id "gnl|WGS:JAAVVJ|G4P62_T020863"; gbkey "CDS"; gene "tjp1"; locus_tag "G4P62_012607"; orig_transcript_id "gnl|WGS:JAAVVJ|G4P62_T020863"; product "transcript variant X8"; protein_id "KAF7224213.1"; exon_number "10";
CM025011.1	Genbank	CDS	22716990	22717140	.	+	1	gene_id "G4P62_012607"; transcript_id "gnl|WGS:JAAVVJ|G4P62_T020863"; gbkey "CDS"; gene "tjp1"; locus_tag "G4P62_012607"; orig_transcript_id "gnl|WGS:JAAVVJ|G4P62_T020863"; product "transcript variant X8"; protein_id "KAF7224213.1"; exon_number "11";
CM025011.1	Genbank	CDS	22717685	22717793	.	+	0	gene_id "G4P62_012607"; transcript_id "gnl|WGS:JAAVVJ|G4P62_T020863"; gbkey "CDS"; gene "tjp1"; locus_tag "G4P62_012607"; orig_transcript_id "gnl|WGS:JAAVVJ|G4P62_T020863"; product "transcript variant X8"; protein_id "KAF7224213.1"; exon_number "12";
CM025011.1	Genbank	CDS	22717877	22718096	.	+	2	gene_id "G4P62_012607"; transcript_id "gnl|WGS:JAAVVJ|G4P62_T020863"; gbkey "CDS"; gene "tjp1"; locus_tag "G4P62_012607"; orig_transcript_id "gnl|WGS:JAAVVJ|G4P62_T020863"; product "transcript variant X8"; protein_id "KAF7224213.1"; exon_number "13";
CM025011.1	Genbank	CDS	22718210	22718394	.	+	1	gene_id "G4P62_012607"; transcript_id "gnl|WGS:JAAVVJ|G4P62_T020863"; gbkey "CDS"; gene "tjp1"; locus_tag "G4P62_012607"; orig_transcript_id "gnl|WGS:JAAVVJ|G4P62_T020863"; product "transcript variant X8"; protein_id "KAF7224213.1"; exon_number "14";
CM025011.1	Genbank	CDS	22718482	22718577	.	+	2	gene_id "G4P62_012607"; transcript_id "gnl|WGS:JAAVVJ|G4P62_T020863"; gbkey "CDS"; gene "tjp1"; locus_tag "G4P62_012607"; orig_transcript_id "gnl|WGS:JAAVVJ|G4P62_T020863"; product "transcript variant X8"; protein_id "KAF7224213.1"; exon_number "15";
CM025011.1	Genbank	CDS	22718654	22718736	.	+	2	gene_id "G4P62_012607"; transcript_id "gnl|WGS:JAAVVJ|G4P62_T020863"; gbkey "CDS"; gene "tjp1"; locus_tag "G4P62_012607"; orig_transcript_id "gnl|WGS:JAAVVJ|G4P62_T020863"; product "transcript variant X8"; protein_id "KAF7224213.1"; exon_number "16";
CM025011.1	Genbank	CDS	22718823	22719033	.	+	0	gene_id "G4P62_012607"; transcript_id "gnl|WGS:JAAVVJ|G4P62_T020863"; gbkey "CDS"; gene "tjp1"; locus_tag "G4P62_012607"; orig_transcript_id "gnl|WGS:JAAVVJ|G4P62_T020863"; product "transcript variant X8"; protein_id "KAF7224213.1"; exon_number "17";
CM025011.1	Genbank	CDS	22719124	22719224	.	+	2	gene_id "G4P62_012607"; transcript_id "gnl|WGS:JAAVVJ|G4P62_T020863"; gbkey "CDS"; gene "tjp1"; locus_tag "G4P62_012607"; orig_transcript_id "gnl|WGS:JAAVVJ|G4P62_T020863"; product "transcript variant X8"; protein_id "KAF7224213.1"; exon_number "18";
CM025011.1	Genbank	CDS	22719301	22719651	.	+	0	gene_id "G4P62_012607"; transcript_id "gnl|WGS:JAAVVJ|G4P62_T020863"; gbkey "CDS"; gene "tjp1"; locus_tag "G4P62_012607"; orig_transcript_id "gnl|WGS:JAAVVJ|G4P62_T020863"; product "transcript variant X8"; protein_id "KAF7224213.1"; exon_number "19";
CM025011.1	Genbank	CDS	22719920	22720159	.	+	0	gene_id "G4P62_012607"; transcript_id "gnl|WGS:JAAVVJ|G4P62_T020863"; gbkey "CDS"; gene "tjp1"; locus_tag "G4P62_012607"; orig_transcript_id "gnl|WGS:JAAVVJ|G4P62_T020863"; product "transcript variant X8"; protein_id "KAF7224213.1"; exon_number "20";
CM025011.1	Genbank	CDS	22721120	22721977	.	+	0	gene_id "G4P62_012607"; transcript_id "gnl|WGS:JAAVVJ|G4P62_T020863"; gbkey "CDS"; gene "tjp1"; locus_tag "G4P62_012607"; orig_transcript_id "gnl|WGS:JAAVVJ|G4P62_T020863"; product "transcript variant X8"; protein_id "KAF7224213.1"; exon_number "21";
CM025011.1	Genbank	CDS	22722277	22722368	.	+	0	gene_id "G4P62_012607"; transcript_id "gnl|WGS:JAAVVJ|G4P62_T020863"; gbkey "CDS"; gene "tjp1"; locus_tag "G4P62_012607"; orig_transcript_id "gnl|WGS:JAAVVJ|G4P62_T020863"; product "transcript variant X8"; protein_id "KAF7224213.1"; exon_number "22";
CM025011.1	Genbank	CDS	22722612	22722827	.	+	1	gene_id "G4P62_012607"; transcript_id "gnl|WGS:JAAVVJ|G4P62_T020863"; gbkey "CDS"; gene "tjp1"; locus_tag "G4P62_012607"; orig_transcript_id "gnl|WGS:JAAVVJ|G4P62_T020863"; product "transcript variant X8"; protein_id "KAF7224213.1"; exon_number "23";
CM025011.1	Genbank	CDS	22722929	22723065	.	+	1	gene_id "G4P62_012607"; transcript_id "gnl|WGS:JAAVVJ|G4P62_T020863"; gbkey "CDS"; gene "tjp1"; locus_tag "G4P62_012607"; orig_transcript_id "gnl|WGS:JAAVVJ|G4P62_T020863"; product "transcript variant X8"; protein_id "KAF7224213.1"; exon_number "24";
CM025011.1	Genbank	CDS	22723995	22724466	.	+	2	gene_id "G4P62_012607"; transcript_id "gnl|WGS:JAAVVJ|G4P62_T020863"; gbkey "CDS"; gene "tjp1"; locus_tag "G4P62_012607"; orig_transcript_id "gnl|WGS:JAAVVJ|G4P62_T020863"; product "transcript variant X8"; protein_id "KAF7224213.1"; exon_number "25";
CM025011.1	Genbank	CDS	22724626	22724843	.	+	1	gene_id "G4P62_012607"; transcript_id "gnl|WGS:JAAVVJ|G4P62_T020863"; gbkey "CDS"; gene "tjp1"; locus_tag "G4P62_012607"; orig_transcript_id "gnl|WGS:JAAVVJ|G4P62_T020863"; product "transcript variant X8"; protein_id "KAF7224213.1"; exon_number "26";
CM025011.1	Genbank	CDS	22726236	22726379	.	+	2	gene_id "G4P62_012607"; transcript_id "gnl|WGS:JAAVVJ|G4P62_T020863"; gbkey "CDS"; gene "tjp1"; locus_tag "G4P62_012607"; orig_transcript_id "gnl|WGS:JAAVVJ|G4P62_T020863"; product "transcript variant X8"; protein_id "KAF7224213.1"; exon_number "27";
CM025011.1	Genbank	CDS	22730352	22730443	.	+	2	gene_id "G4P62_012607"; transcript_id "gnl|WGS:JAAVVJ|G4P62_T020863"; gbkey "CDS"; gene "tjp1"; locus_tag "G4P62_012607"; orig_transcript_id "gnl|WGS:JAAVVJ|G4P62_T020863"; product "transcript variant X8"; protein_id "KAF7224213.1"; exon_number "28";
CM025011.1	Genbank	start_codon	22707634	22707636	.	+	0	gene_id "G4P62_012607"; transcript_id "gnl|WGS:JAAVVJ|G4P62_T020863"; gbkey "CDS"; gene "tjp1"; locus_tag "G4P62_012607"; orig_transcript_id "gnl|WGS:JAAVVJ|G4P62_T020863"; product "transcript variant X8"; protein_id "KAF7224213.1"; exon_number "2";
CM025011.1	Genbank	stop_codon	22730444	22730446	.	+	0	gene_id "G4P62_012607"; transcript_id "gnl|WGS:JAAVVJ|G4P62_T020863"; gbkey "CDS"; gene "tjp1"; locus_tag "G4P62_012607"; orig_transcript_id "gnl|WGS:JAAVVJ|G4P62_T020863"; product "transcript variant X8"; protein_id "KAF7224213.1"; exon_number "28";
CM025011.1	Genbank	transcript	22707623	22732130	.	+	.	gene_id "G4P62_012607"; transcript_id "gnl|WGS:JAAVVJ|G4P62_T020864"; gbkey "mRNA"; gene "tjp1"; locus_tag "G4P62_012607"; note "transcript variant X6"; orig_protein_id "gnl|WGS:JAAVVJ|G4P62_P020864"; orig_transcript_id "gnl|WGS:JAAVVJ|G4P62_T020864"; product "tight junction protein 1"; transcript_biotype "mRNA";
CM025011.1	Genbank	exon	22707623	22707681	.	+	.	gene_id "G4P62_012607"; transcript_id "gnl|WGS:JAAVVJ|G4P62_T020864"; gene "tjp1"; locus_tag "G4P62_012607"; note "transcript variant X6"; orig_protein_id "gnl|WGS:JAAVVJ|G4P62_P020864"; orig_transcript_id "gnl|WGS:JAAVVJ|G4P62_T020864"; product "tight junction protein 1"; transcript_biotype "mRNA"; exon_number "1";
CM025011.1	Genbank	exon	22707992	22708116	.	+	.	gene_id "G4P62_012607"; transcript_id "gnl|WGS:JAAVVJ|G4P62_T020864"; gene "tjp1"; locus_tag "G4P62_012607"; note "transcript variant X6"; orig_protein_id "gnl|WGS:JAAVVJ|G4P62_P020864"; orig_transcript_id "gnl|WGS:JAAVVJ|G4P62_T020864"; product "tight junction protein 1"; transcript_biotype "mRNA"; exon_number "2";
CM025011.1	Genbank	exon	22708212	22708314	.	+	.	gene_id "G4P62_012607"; transcript_id "gnl|WGS:JAAVVJ|G4P62_T020864"; gene "tjp1"; locus_tag "G4P62_012607"; note "transcript variant X6"; orig_protein_id "gnl|WGS:JAAVVJ|G4P62_P020864"; orig_transcript_id "gnl|WGS:JAAVVJ|G4P62_T020864"; product "tight junction protein 1"; transcript_biotype "mRNA"; exon_number "3";
CM025011.1	Genbank	exon	22708467	22708782	.	+	.	gene_id "G4P62_012607"; transcript_id "gnl|WGS:JAAVVJ|G4P62_T020864"; gene "tjp1"; locus_tag "G4P62_012607"; note "transcript variant X6"; orig_protein_id "gnl|WGS:JAAVVJ|G4P62_P020864"; orig_transcript_id "gnl|WGS:JAAVVJ|G4P62_T020864"; product "tight junction protein 1"; transcript_biotype "mRNA"; exon_number "4";
CM025011.1	Genbank	exon	22709081	22709187	.	+	.	gene_id "G4P62_012607"; transcript_id "gnl|WGS:JAAVVJ|G4P62_T020864"; gene "tjp1"; locus_tag "G4P62_012607"; note "transcript variant X6"; orig_protein_id "gnl|WGS:JAAVVJ|G4P62_P020864"; orig_transcript_id "gnl|WGS:JAAVVJ|G4P62_T020864"; product "tight junction protein 1"; transcript_biotype "mRNA"; exon_number "5";
CM025011.1	Genbank	exon	22709471	22709639	.	+	.	gene_id "G4P62_012607"; transcript_id "gnl|WGS:JAAVVJ|G4P62_T020864"; gene "tjp1"; locus_tag "G4P62_012607"; note "transcript variant X6"; orig_protein_id "gnl|WGS:JAAVVJ|G4P62_P020864"; orig_transcript_id "gnl|WGS:JAAVVJ|G4P62_T020864"; product "tight junction protein 1"; transcript_biotype "mRNA"; exon_number "6";
CM025011.1	Genbank	exon	22709731	22709875	.	+	.	gene_id "G4P62_012607"; transcript_id "gnl|WGS:JAAVVJ|G4P62_T020864"; gene "tjp1"; locus_tag "G4P62_012607"; note "transcript variant X6"; orig_protein_id "gnl|WGS:JAAVVJ|G4P62_P020864"; orig_transcript_id "gnl|WGS:JAAVVJ|G4P62_T020864"; product "tight junction protein 1"; transcript_biotype "mRNA"; exon_number "7";
CM025011.1	Genbank	exon	22715824	22715957	.	+	.	gene_id "G4P62_012607"; transcript_id "gnl|WGS:JAAVVJ|G4P62_T020864"; gene "tjp1"; locus_tag "G4P62_012607"; note "transcript variant X6"; orig_protein_id "gnl|WGS:JAAVVJ|G4P62_P020864"; orig_transcript_id "gnl|WGS:JAAVVJ|G4P62_T020864"; product "tight junction protein 1"; transcript_biotype "mRNA"; exon_number "8";
CM025011.1	Genbank	exon	22716592	22716697	.	+	.	gene_id "G4P62_012607"; transcript_id "gnl|WGS:JAAVVJ|G4P62_T020864"; gene "tjp1"; locus_tag "G4P62_012607"; note "transcript variant X6"; orig_protein_id "gnl|WGS:JAAVVJ|G4P62_P020864"; orig_transcript_id "gnl|WGS:JAAVVJ|G4P62_T020864"; product "tight junction protein 1"; transcript_biotype "mRNA"; exon_number "9";
CM025011.1	Genbank	exon	22716990	22717140	.	+	.	gene_id "G4P62_012607"; transcript_id "gnl|WGS:JAAVVJ|G4P62_T020864"; gene "tjp1"; locus_tag "G4P62_012607"; note "transcript variant X6"; orig_protein_id "gnl|WGS:JAAVVJ|G4P62_P020864"; orig_transcript_id "gnl|WGS:JAAVVJ|G4P62_T020864"; product "tight junction protein 1"; transcript_biotype "mRNA"; exon_number "10";
CM025011.1	Genbank	exon	22717685	22717793	.	+	.	gene_id "G4P62_012607"; transcript_id "gnl|WGS:JAAVVJ|G4P62_T020864"; gene "tjp1"; locus_tag "G4P62_012607"; note "transcript variant X6"; orig_protein_id "gnl|WGS:JAAVVJ|G4P62_P020864"; orig_transcript_id "gnl|WGS:JAAVVJ|G4P62_T020864"; product "tight junction protein 1"; transcript_biotype "mRNA"; exon_number "11";
CM025011.1	Genbank	exon	22717877	22718096	.	+	.	gene_id "G4P62_012607"; transcript_id "gnl|WGS:JAAVVJ|G4P62_T020864"; gene "tjp1"; locus_tag "G4P62_012607"; note "transcript variant X6"; orig_protein_id "gnl|WGS:JAAVVJ|G4P62_P020864"; orig_transcript_id "gnl|WGS:JAAVVJ|G4P62_T020864"; product "tight junction protein 1"; transcript_biotype "mRNA"; exon_number "12";
CM025011.1	Genbank	exon	22718210	22718394	.	+	.	gene_id "G4P62_012607"; transcript_id "gnl|WGS:JAAVVJ|G4P62_T020864"; gene "tjp1"; locus_tag "G4P62_012607"; note "transcript variant X6"; orig_protein_id "gnl|WGS:JAAVVJ|G4P62_P020864"; orig_transcript_id "gnl|WGS:JAAVVJ|G4P62_T020864"; product "tight junction protein 1"; transcript_biotype "mRNA"; exon_number "13";
CM025011.1	Genbank	exon	22718482	22718577	.	+	.	gene_id "G4P62_012607"; transcript_id "gnl|WGS:JAAVVJ|G4P62_T020864"; gene "tjp1"; locus_tag "G4P62_012607"; note "transcript variant X6"; orig_protein_id "gnl|WGS:JAAVVJ|G4P62_P020864"; orig_transcript_id "gnl|WGS:JAAVVJ|G4P62_T020864"; product "tight junction protein 1"; transcript_biotype "mRNA"; exon_number "14";
CM025011.1	Genbank	exon	22718654	22718736	.	+	.	gene_id "G4P62_012607"; transcript_id "gnl|WGS:JAAVVJ|G4P62_T020864"; gene "tjp1"; locus_tag "G4P62_012607"; note "transcript variant X6"; orig_protein_id "gnl|WGS:JAAVVJ|G4P62_P020864"; orig_transcript_id "gnl|WGS:JAAVVJ|G4P62_T020864"; product "tight junction protein 1"; transcript_biotype "mRNA"; exon_number "15";
CM025011.1	Genbank	exon	22718823	22719033	.	+	.	gene_id "G4P62_012607"; transcript_id "gnl|WGS:JAAVVJ|G4P62_T020864"; gene "tjp1"; locus_tag "G4P62_012607"; note "transcript variant X6"; orig_protein_id "gnl|WGS:JAAVVJ|G4P62_P020864"; orig_transcript_id "gnl|WGS:JAAVVJ|G4P62_T020864"; product "tight junction protein 1"; transcript_biotype "mRNA"; exon_number "16";
CM025011.1	Genbank	exon	22719124	22719224	.	+	.	gene_id "G4P62_012607"; transcript_id "gnl|WGS:JAAVVJ|G4P62_T020864"; gene "tjp1"; locus_tag "G4P62_012607"; note "transcript variant X6"; orig_protein_id "gnl|WGS:JAAVVJ|G4P62_P020864"; orig_transcript_id "gnl|WGS:JAAVVJ|G4P62_T020864"; product "tight junction protein 1"; transcript_biotype "mRNA"; exon_number "17";
CM025011.1	Genbank	exon	22719301	22719651	.	+	.	gene_id "G4P62_012607"; transcript_id "gnl|WGS:JAAVVJ|G4P62_T020864"; gene "tjp1"; locus_tag "G4P62_012607"; note "transcript variant X6"; orig_protein_id "gnl|WGS:JAAVVJ|G4P62_P020864"; orig_transcript_id "gnl|WGS:JAAVVJ|G4P62_T020864"; product "tight junction protein 1"; transcript_biotype "mRNA"; exon_number "18";
CM025011.1	Genbank	exon	22719920	22720159	.	+	.	gene_id "G4P62_012607"; transcript_id "gnl|WGS:JAAVVJ|G4P62_T020864"; gene "tjp1"; locus_tag "G4P62_012607"; note "transcript variant X6"; orig_protein_id "gnl|WGS:JAAVVJ|G4P62_P020864"; orig_transcript_id "gnl|WGS:JAAVVJ|G4P62_T020864"; product "tight junction protein 1"; transcript_biotype "mRNA"; exon_number "19";
CM025011.1	Genbank	exon	22721120	22721977	.	+	.	gene_id "G4P62_012607"; transcript_id "gnl|WGS:JAAVVJ|G4P62_T020864"; gene "tjp1"; locus_tag "G4P62_012607"; note "transcript variant X6"; orig_protein_id "gnl|WGS:JAAVVJ|G4P62_P020864"; orig_transcript_id "gnl|WGS:JAAVVJ|G4P62_T020864"; product "tight junction protein 1"; transcript_biotype "mRNA"; exon_number "20";
CM025011.1	Genbank	exon	22722277	22722368	.	+	.	gene_id "G4P62_012607"; transcript_id "gnl|WGS:JAAVVJ|G4P62_T020864"; gene "tjp1"; locus_tag "G4P62_012607"; note "transcript variant X6"; orig_protein_id "gnl|WGS:JAAVVJ|G4P62_P020864"; orig_transcript_id "gnl|WGS:JAAVVJ|G4P62_T020864"; product "tight junction protein 1"; transcript_biotype "mRNA"; exon_number "21";
CM025011.1	Genbank	exon	22722612	22722827	.	+	.	gene_id "G4P62_012607"; transcript_id "gnl|WGS:JAAVVJ|G4P62_T020864"; gene "tjp1"; locus_tag "G4P62_012607"; note "transcript variant X6"; orig_protein_id "gnl|WGS:JAAVVJ|G4P62_P020864"; orig_transcript_id "gnl|WGS:JAAVVJ|G4P62_T020864"; product "tight junction protein 1"; transcript_biotype "mRNA"; exon_number "22";
CM025011.1	Genbank	exon	22722929	22723065	.	+	.	gene_id "G4P62_012607"; transcript_id "gnl|WGS:JAAVVJ|G4P62_T020864"; gene "tjp1"; locus_tag "G4P62_012607"; note "transcript variant X6"; orig_protein_id "gnl|WGS:JAAVVJ|G4P62_P020864"; orig_transcript_id "gnl|WGS:JAAVVJ|G4P62_T020864"; product "tight junction protein 1"; transcript_biotype "mRNA"; exon_number "23";
CM025011.1	Genbank	exon	22723995	22724466	.	+	.	gene_id "G4P62_012607"; transcript_id "gnl|WGS:JAAVVJ|G4P62_T020864"; gene "tjp1"; locus_tag "G4P62_012607"; note "transcript variant X6"; orig_protein_id "gnl|WGS:JAAVVJ|G4P62_P020864"; orig_transcript_id "gnl|WGS:JAAVVJ|G4P62_T020864"; product "tight junction protein 1"; transcript_biotype "mRNA"; exon_number "24";
CM025011.1	Genbank	exon	22724626	22724843	.	+	.	gene_id "G4P62_012607"; transcript_id "gnl|WGS:JAAVVJ|G4P62_T020864"; gene "tjp1"; locus_tag "G4P62_012607"; note "transcript variant X6"; orig_protein_id "gnl|WGS:JAAVVJ|G4P62_P020864"; orig_transcript_id "gnl|WGS:JAAVVJ|G4P62_T020864"; product "tight junction protein 1"; transcript_biotype "mRNA"; exon_number "25";
CM025011.1	Genbank	exon	22726236	22726379	.	+	.	gene_id "G4P62_012607"; transcript_id "gnl|WGS:JAAVVJ|G4P62_T020864"; gene "tjp1"; locus_tag "G4P62_012607"; note "transcript variant X6"; orig_protein_id "gnl|WGS:JAAVVJ|G4P62_P020864"; orig_transcript_id "gnl|WGS:JAAVVJ|G4P62_T020864"; product "tight junction protein 1"; transcript_biotype "mRNA"; exon_number "26";
CM025011.1	Genbank	exon	22730352	22732130	.	+	.	gene_id "G4P62_012607"; transcript_id "gnl|WGS:JAAVVJ|G4P62_T020864"; gene "tjp1"; locus_tag "G4P62_012607"; note "transcript variant X6"; orig_protein_id "gnl|WGS:JAAVVJ|G4P62_P020864"; orig_transcript_id "gnl|WGS:JAAVVJ|G4P62_T020864"; product "tight junction protein 1"; transcript_biotype "mRNA"; exon_number "27";
CM025011.1	Genbank	CDS	22707634	22707681	.	+	0	gene_id "G4P62_012607"; transcript_id "gnl|WGS:JAAVVJ|G4P62_T020864"; gbkey "CDS"; gene "tjp1"; locus_tag "G4P62_012607"; orig_transcript_id "gnl|WGS:JAAVVJ|G4P62_T020864"; product "transcript variant X6"; protein_id "KAF7224214.1"; exon_number "1";
CM025011.1	Genbank	CDS	22707992	22708116	.	+	0	gene_id "G4P62_012607"; transcript_id "gnl|WGS:JAAVVJ|G4P62_T020864"; gbkey "CDS"; gene "tjp1"; locus_tag "G4P62_012607"; orig_transcript_id "gnl|WGS:JAAVVJ|G4P62_T020864"; product "transcript variant X6"; protein_id "KAF7224214.1"; exon_number "2";
CM025011.1	Genbank	CDS	22708212	22708314	.	+	1	gene_id "G4P62_012607"; transcript_id "gnl|WGS:JAAVVJ|G4P62_T020864"; gbkey "CDS"; gene "tjp1"; locus_tag "G4P62_012607"; orig_transcript_id "gnl|WGS:JAAVVJ|G4P62_T020864"; product "transcript variant X6"; protein_id "KAF7224214.1"; exon_number "3";
CM025011.1	Genbank	CDS	22708467	22708782	.	+	0	gene_id "G4P62_012607"; transcript_id "gnl|WGS:JAAVVJ|G4P62_T020864"; gbkey "CDS"; gene "tjp1"; locus_tag "G4P62_012607"; orig_transcript_id "gnl|WGS:JAAVVJ|G4P62_T020864"; product "transcript variant X6"; protein_id "KAF7224214.1"; exon_number "4";
CM025011.1	Genbank	CDS	22709081	22709187	.	+	2	gene_id "G4P62_012607"; transcript_id "gnl|WGS:JAAVVJ|G4P62_T020864"; gbkey "CDS"; gene "tjp1"; locus_tag "G4P62_012607"; orig_transcript_id "gnl|WGS:JAAVVJ|G4P62_T020864"; product "transcript variant X6"; protein_id "KAF7224214.1"; exon_number "5";
CM025011.1	Genbank	CDS	22709471	22709639	.	+	0	gene_id "G4P62_012607"; transcript_id "gnl|WGS:JAAVVJ|G4P62_T020864"; gbkey "CDS"; gene "tjp1"; locus_tag "G4P62_012607"; orig_transcript_id "gnl|WGS:JAAVVJ|G4P62_T020864"; product "transcript variant X6"; protein_id "KAF7224214.1"; exon_number "6";
CM025011.1	Genbank	CDS	22709731	22709875	.	+	2	gene_id "G4P62_012607"; transcript_id "gnl|WGS:JAAVVJ|G4P62_T020864"; gbkey "CDS"; gene "tjp1"; locus_tag "G4P62_012607"; orig_transcript_id "gnl|WGS:JAAVVJ|G4P62_T020864"; product "transcript variant X6"; protein_id "KAF7224214.1"; exon_number "7";
CM025011.1	Genbank	CDS	22715824	22715957	.	+	1	gene_id "G4P62_012607"; transcript_id "gnl|WGS:JAAVVJ|G4P62_T020864"; gbkey "CDS"; gene "tjp1"; locus_tag "G4P62_012607"; orig_transcript_id "gnl|WGS:JAAVVJ|G4P62_T020864"; product "transcript variant X6"; protein_id "KAF7224214.1"; exon_number "8";
CM025011.1	Genbank	CDS	22716592	22716697	.	+	2	gene_id "G4P62_012607"; transcript_id "gnl|WGS:JAAVVJ|G4P62_T020864"; gbkey "CDS"; gene "tjp1"; locus_tag "G4P62_012607"; orig_transcript_id "gnl|WGS:JAAVVJ|G4P62_T020864"; product "transcript variant X6"; protein_id "KAF7224214.1"; exon_number "9";
CM025011.1	Genbank	CDS	22716990	22717140	.	+	1	gene_id "G4P62_012607"; transcript_id "gnl|WGS:JAAVVJ|G4P62_T020864"; gbkey "CDS"; gene "tjp1"; locus_tag "G4P62_012607"; orig_transcript_id "gnl|WGS:JAAVVJ|G4P62_T020864"; product "transcript variant X6"; protein_id "KAF7224214.1"; exon_number "10";
CM025011.1	Genbank	CDS	22717685	22717793	.	+	0	gene_id "G4P62_012607"; transcript_id "gnl|WGS:JAAVVJ|G4P62_T020864"; gbkey "CDS"; gene "tjp1"; locus_tag "G4P62_012607"; orig_transcript_id "gnl|WGS:JAAVVJ|G4P62_T020864"; product "transcript variant X6"; protein_id "KAF7224214.1"; exon_number "11";
CM025011.1	Genbank	CDS	22717877	22718096	.	+	2	gene_id "G4P62_012607"; transcript_id "gnl|WGS:JAAVVJ|G4P62_T020864"; gbkey "CDS"; gene "tjp1"; locus_tag "G4P62_012607"; orig_transcript_id "gnl|WGS:JAAVVJ|G4P62_T020864"; product "transcript variant X6"; protein_id "KAF7224214.1"; exon_number "12";
CM025011.1	Genbank	CDS	22718210	22718394	.	+	1	gene_id "G4P62_012607"; transcript_id "gnl|WGS:JAAVVJ|G4P62_T020864"; gbkey "CDS"; gene "tjp1"; locus_tag "G4P62_012607"; orig_transcript_id "gnl|WGS:JAAVVJ|G4P62_T020864"; product "transcript variant X6"; protein_id "KAF7224214.1"; exon_number "13";
CM025011.1	Genbank	CDS	22718482	22718577	.	+	2	gene_id "G4P62_012607"; transcript_id "gnl|WGS:JAAVVJ|G4P62_T020864"; gbkey "CDS"; gene "tjp1"; locus_tag "G4P62_012607"; orig_transcript_id "gnl|WGS:JAAVVJ|G4P62_T020864"; product "transcript variant X6"; protein_id "KAF7224214.1"; exon_number "14";
CM025011.1	Genbank	CDS	22718654	22718736	.	+	2	gene_id "G4P62_012607"; transcript_id "gnl|WGS:JAAVVJ|G4P62_T020864"; gbkey "CDS"; gene "tjp1"; locus_tag "G4P62_012607"; orig_transcript_id "gnl|WGS:JAAVVJ|G4P62_T020864"; product "transcript variant X6"; protein_id "KAF7224214.1"; exon_number "15";
CM025011.1	Genbank	CDS	22718823	22719033	.	+	0	gene_id "G4P62_012607"; transcript_id "gnl|WGS:JAAVVJ|G4P62_T020864"; gbkey "CDS"; gene "tjp1"; locus_tag "G4P62_012607"; orig_transcript_id "gnl|WGS:JAAVVJ|G4P62_T020864"; product "transcript variant X6"; protein_id "KAF7224214.1"; exon_number "16";
CM025011.1	Genbank	CDS	22719124	22719224	.	+	2	gene_id "G4P62_012607"; transcript_id "gnl|WGS:JAAVVJ|G4P62_T020864"; gbkey "CDS"; gene "tjp1"; locus_tag "G4P62_012607"; orig_transcript_id "gnl|WGS:JAAVVJ|G4P62_T020864"; product "transcript variant X6"; protein_id "KAF7224214.1"; exon_number "17";
CM025011.1	Genbank	CDS	22719301	22719651	.	+	0	gene_id "G4P62_012607"; transcript_id "gnl|WGS:JAAVVJ|G4P62_T020864"; gbkey "CDS"; gene "tjp1"; locus_tag "G4P62_012607"; orig_transcript_id "gnl|WGS:JAAVVJ|G4P62_T020864"; product "transcript variant X6"; protein_id "KAF7224214.1"; exon_number "18";
CM025011.1	Genbank	CDS	22719920	22720159	.	+	0	gene_id "G4P62_012607"; transcript_id "gnl|WGS:JAAVVJ|G4P62_T020864"; gbkey "CDS"; gene "tjp1"; locus_tag "G4P62_012607"; orig_transcript_id "gnl|WGS:JAAVVJ|G4P62_T020864"; product "transcript variant X6"; protein_id "KAF7224214.1"; exon_number "19";
CM025011.1	Genbank	CDS	22721120	22721977	.	+	0	gene_id "G4P62_012607"; transcript_id "gnl|WGS:JAAVVJ|G4P62_T020864"; gbkey "CDS"; gene "tjp1"; locus_tag "G4P62_012607"; orig_transcript_id "gnl|WGS:JAAVVJ|G4P62_T020864"; product "transcript variant X6"; protein_id "KAF7224214.1"; exon_number "20";
CM025011.1	Genbank	CDS	22722277	22722368	.	+	0	gene_id "G4P62_012607"; transcript_id "gnl|WGS:JAAVVJ|G4P62_T020864"; gbkey "CDS"; gene "tjp1"; locus_tag "G4P62_012607"; orig_transcript_id "gnl|WGS:JAAVVJ|G4P62_T020864"; product "transcript variant X6"; protein_id "KAF7224214.1"; exon_number "21";
CM025011.1	Genbank	CDS	22722612	22722827	.	+	1	gene_id "G4P62_012607"; transcript_id "gnl|WGS:JAAVVJ|G4P62_T020864"; gbkey "CDS"; gene "tjp1"; locus_tag "G4P62_012607"; orig_transcript_id "gnl|WGS:JAAVVJ|G4P62_T020864"; product "transcript variant X6"; protein_id "KAF7224214.1"; exon_number "22";
CM025011.1	Genbank	CDS	22722929	22723065	.	+	1	gene_id "G4P62_012607"; transcript_id "gnl|WGS:JAAVVJ|G4P62_T020864"; gbkey "CDS"; gene "tjp1"; locus_tag "G4P62_012607"; orig_transcript_id "gnl|WGS:JAAVVJ|G4P62_T020864"; product "transcript variant X6"; protein_id "KAF7224214.1"; exon_number "23";
CM025011.1	Genbank	CDS	22723995	22724466	.	+	2	gene_id "G4P62_012607"; transcript_id "gnl|WGS:JAAVVJ|G4P62_T020864"; gbkey "CDS"; gene "tjp1"; locus_tag "G4P62_012607"; orig_transcript_id "gnl|WGS:JAAVVJ|G4P62_T020864"; product "transcript variant X6"; protein_id "KAF7224214.1"; exon_number "24";
CM025011.1	Genbank	CDS	22724626	22724843	.	+	1	gene_id "G4P62_012607"; transcript_id "gnl|WGS:JAAVVJ|G4P62_T020864"; gbkey "CDS"; gene "tjp1"; locus_tag "G4P62_012607"; orig_transcript_id "gnl|WGS:JAAVVJ|G4P62_T020864"; product "transcript variant X6"; protein_id "KAF7224214.1"; exon_number "25";
CM025011.1	Genbank	CDS	22726236	22726379	.	+	2	gene_id "G4P62_012607"; transcript_id "gnl|WGS:JAAVVJ|G4P62_T020864"; gbkey "CDS"; gene "tjp1"; locus_tag "G4P62_012607"; orig_transcript_id "gnl|WGS:JAAVVJ|G4P62_T020864"; product "transcript variant X6"; protein_id "KAF7224214.1"; exon_number "26";
CM025011.1	Genbank	CDS	22730352	22730443	.	+	2	gene_id "G4P62_012607"; transcript_id "gnl|WGS:JAAVVJ|G4P62_T020864"; gbkey "CDS"; gene "tjp1"; locus_tag "G4P62_012607"; orig_transcript_id "gnl|WGS:JAAVVJ|G4P62_T020864"; product "transcript variant X6"; protein_id "KAF7224214.1"; exon_number "27";
CM025011.1	Genbank	start_codon	22707634	22707636	.	+	0	gene_id "G4P62_012607"; transcript_id "gnl|WGS:JAAVVJ|G4P62_T020864"; gbkey "CDS"; gene "tjp1"; locus_tag "G4P62_012607"; orig_transcript_id "gnl|WGS:JAAVVJ|G4P62_T020864"; product "transcript variant X6"; protein_id "KAF7224214.1"; exon_number "1";
CM025011.1	Genbank	stop_codon	22730444	22730446	.	+	0	gene_id "G4P62_012607"; transcript_id "gnl|WGS:JAAVVJ|G4P62_T020864"; gbkey "CDS"; gene "tjp1"; locus_tag "G4P62_012607"; orig_transcript_id "gnl|WGS:JAAVVJ|G4P62_T020864"; product "transcript variant X6"; protein_id "KAF7224214.1"; exon_number "27";
CM025011.1	Genbank	gene	22732983	22742350	.	-	.	gene_id "G4P62_012606"; transcript_id ""; description "very long-chain acyl-CoA synthetase-like"; gbkey "Gene"; gene_biotype "protein_coding"; locus_tag "G4P62_012606"; note "LOC107388623";
CM025011.1	Genbank	transcript	22732983	22742350	.	-	.	gene_id "G4P62_012606"; transcript_id "gnl|WGS:JAAVVJ|G4P62_T020855"; gbkey "mRNA"; locus_tag "G4P62_012606"; orig_protein_id "gnl|WGS:JAAVVJ|G4P62_P020855"; orig_transcript_id "gnl|WGS:JAAVVJ|G4P62_T020855"; product "very long-chain acyl-CoA synthetase-like"; transcript_biotype "mRNA";
CM025011.1	Genbank	exon	22741395	22742350	.	-	.	gene_id "G4P62_012606"; transcript_id "gnl|WGS:JAAVVJ|G4P62_T020855"; locus_tag "G4P62_012606"; orig_protein_id "gnl|WGS:JAAVVJ|G4P62_P020855"; orig_transcript_id "gnl|WGS:JAAVVJ|G4P62_T020855"; product "very long-chain acyl-CoA synthetase-like"; transcript_biotype "mRNA"; exon_number "1";
CM025011.1	Genbank	exon	22739585	22739794	.	-	.	gene_id "G4P62_012606"; transcript_id "gnl|WGS:JAAVVJ|G4P62_T020855"; locus_tag "G4P62_012606"; orig_protein_id "gnl|WGS:JAAVVJ|G4P62_P020855"; orig_transcript_id "gnl|WGS:JAAVVJ|G4P62_T020855"; product "very long-chain acyl-CoA synthetase-like"; transcript_biotype "mRNA"; exon_number "2";
CM025011.1	Genbank	exon	22738474	22738632	.	-	.	gene_id "G4P62_012606"; transcript_id "gnl|WGS:JAAVVJ|G4P62_T020855"; locus_tag "G4P62_012606"; orig_protein_id "gnl|WGS:JAAVVJ|G4P62_P020855"; orig_transcript_id "gnl|WGS:JAAVVJ|G4P62_T020855"; product "very long-chain acyl-CoA synthetase-like"; transcript_biotype "mRNA"; exon_number "3";
CM025011.1	Genbank	exon	22738279	22738403	.	-	.	gene_id "G4P62_012606"; transcript_id "gnl|WGS:JAAVVJ|G4P62_T020855"; locus_tag "G4P62_012606"; orig_protein_id "gnl|WGS:JAAVVJ|G4P62_P020855"; orig_transcript_id "gnl|WGS:JAAVVJ|G4P62_T020855"; product "very long-chain acyl-CoA synthetase-like"; transcript_biotype "mRNA"; exon_number "4";
CM025011.1	Genbank	exon	22738006	22738200	.	-	.	gene_id "G4P62_012606"; transcript_id "gnl|WGS:JAAVVJ|G4P62_T020855"; locus_tag "G4P62_012606"; orig_protein_id "gnl|WGS:JAAVVJ|G4P62_P020855"; orig_transcript_id "gnl|WGS:JAAVVJ|G4P62_T020855"; product "very long-chain acyl-CoA synthetase-like"; transcript_biotype "mRNA"; exon_number "5";
CM025011.1	Genbank	exon	22735570	22735660	.	-	.	gene_id "G4P62_012606"; transcript_id "gnl|WGS:JAAVVJ|G4P62_T020855"; locus_tag "G4P62_012606"; orig_protein_id "gnl|WGS:JAAVVJ|G4P62_P020855"; orig_transcript_id "gnl|WGS:JAAVVJ|G4P62_T020855"; product "very long-chain acyl-CoA synthetase-like"; transcript_biotype "mRNA"; exon_number "6";
CM025011.1	Genbank	exon	22735280	22735478	.	-	.	gene_id "G4P62_012606"; transcript_id "gnl|WGS:JAAVVJ|G4P62_T020855"; locus_tag "G4P62_012606"; orig_protein_id "gnl|WGS:JAAVVJ|G4P62_P020855"; orig_transcript_id "gnl|WGS:JAAVVJ|G4P62_T020855"; product "very long-chain acyl-CoA synthetase-like"; transcript_biotype "mRNA"; exon_number "7";
CM025011.1	Genbank	exon	22735076	22735173	.	-	.	gene_id "G4P62_012606"; transcript_id "gnl|WGS:JAAVVJ|G4P62_T020855"; locus_tag "G4P62_012606"; orig_protein_id "gnl|WGS:JAAVVJ|G4P62_P020855"; orig_transcript_id "gnl|WGS:JAAVVJ|G4P62_T020855"; product "very long-chain acyl-CoA synthetase-like"; transcript_biotype "mRNA"; exon_number "8";
CM025011.1	Genbank	exon	22734737	22734867	.	-	.	gene_id "G4P62_012606"; transcript_id "gnl|WGS:JAAVVJ|G4P62_T020855"; locus_tag "G4P62_012606"; orig_protein_id "gnl|WGS:JAAVVJ|G4P62_P020855"; orig_transcript_id "gnl|WGS:JAAVVJ|G4P62_T020855"; product "very long-chain acyl-CoA synthetase-like"; transcript_biotype "mRNA"; exon_number "9";
CM025011.1	Genbank	exon	22732983	22733468	.	-	.	gene_id "G4P62_012606"; transcript_id "gnl|WGS:JAAVVJ|G4P62_T020855"; locus_tag "G4P62_012606"; orig_protein_id "gnl|WGS:JAAVVJ|G4P62_P020855"; orig_transcript_id "gnl|WGS:JAAVVJ|G4P62_T020855"; product "very long-chain acyl-CoA synthetase-like"; transcript_biotype "mRNA"; exon_number "10";
CM025011.1	Genbank	CDS	22741395	22741872	.	-	0	gene_id "G4P62_012606"; transcript_id "gnl|WGS:JAAVVJ|G4P62_T020855"; gbkey "CDS"; locus_tag "G4P62_012606"; orig_transcript_id "gnl|WGS:JAAVVJ|G4P62_T020855"; product "very long-chain acyl-CoA synthetase-like"; protein_id "KAF7224205.1"; exon_number "1";
CM025011.1	Genbank	CDS	22739585	22739794	.	-	2	gene_id "G4P62_012606"; transcript_id "gnl|WGS:JAAVVJ|G4P62_T020855"; gbkey "CDS"; locus_tag "G4P62_012606"; orig_transcript_id "gnl|WGS:JAAVVJ|G4P62_T020855"; product "very long-chain acyl-CoA synthetase-like"; protein_id "KAF7224205.1"; exon_number "2";
CM025011.1	Genbank	CDS	22738474	22738632	.	-	2	gene_id "G4P62_012606"; transcript_id "gnl|WGS:JAAVVJ|G4P62_T020855"; gbkey "CDS"; locus_tag "G4P62_012606"; orig_transcript_id "gnl|WGS:JAAVVJ|G4P62_T020855"; product "very long-chain acyl-CoA synthetase-like"; protein_id "KAF7224205.1"; exon_number "3";
CM025011.1	Genbank	CDS	22738279	22738403	.	-	2	gene_id "G4P62_012606"; transcript_id "gnl|WGS:JAAVVJ|G4P62_T020855"; gbkey "CDS"; locus_tag "G4P62_012606"; orig_transcript_id "gnl|WGS:JAAVVJ|G4P62_T020855"; product "very long-chain acyl-CoA synthetase-like"; protein_id "KAF7224205.1"; exon_number "4";
CM025011.1	Genbank	CDS	22738006	22738200	.	-	0	gene_id "G4P62_012606"; transcript_id "gnl|WGS:JAAVVJ|G4P62_T020855"; gbkey "CDS"; locus_tag "G4P62_012606"; orig_transcript_id "gnl|WGS:JAAVVJ|G4P62_T020855"; product "very long-chain acyl-CoA synthetase-like"; protein_id "KAF7224205.1"; exon_number "5";
CM025011.1	Genbank	CDS	22735570	22735660	.	-	0	gene_id "G4P62_012606"; transcript_id "gnl|WGS:JAAVVJ|G4P62_T020855"; gbkey "CDS"; locus_tag "G4P62_012606"; orig_transcript_id "gnl|WGS:JAAVVJ|G4P62_T020855"; product "very long-chain acyl-CoA synthetase-like"; protein_id "KAF7224205.1"; exon_number "6";
CM025011.1	Genbank	CDS	22735280	22735478	.	-	2	gene_id "G4P62_012606"; transcript_id "gnl|WGS:JAAVVJ|G4P62_T020855"; gbkey "CDS"; locus_tag "G4P62_012606"; orig_transcript_id "gnl|WGS:JAAVVJ|G4P62_T020855"; product "very long-chain acyl-CoA synthetase-like"; protein_id "KAF7224205.1"; exon_number "7";
CM025011.1	Genbank	CDS	22735076	22735173	.	-	1	gene_id "G4P62_012606"; transcript_id "gnl|WGS:JAAVVJ|G4P62_T020855"; gbkey "CDS"; locus_tag "G4P62_012606"; orig_transcript_id "gnl|WGS:JAAVVJ|G4P62_T020855"; product "very long-chain acyl-CoA synthetase-like"; protein_id "KAF7224205.1"; exon_number "8";
CM025011.1	Genbank	CDS	22734737	22734867	.	-	2	gene_id "G4P62_012606"; transcript_id "gnl|WGS:JAAVVJ|G4P62_T020855"; gbkey "CDS"; locus_tag "G4P62_012606"; orig_transcript_id "gnl|WGS:JAAVVJ|G4P62_T020855"; product "very long-chain acyl-CoA synthetase-like"; protein_id "KAF7224205.1"; exon_number "9";
CM025011.1	Genbank	CDS	22733295	22733468	.	-	0	gene_id "G4P62_012606"; transcript_id "gnl|WGS:JAAVVJ|G4P62_T020855"; gbkey "CDS"; locus_tag "G4P62_012606"; orig_transcript_id "gnl|WGS:JAAVVJ|G4P62_T020855"; product "very long-chain acyl-CoA synthetase-like"; protein_id "KAF7224205.1"; exon_number "10";
CM025011.1	Genbank	start_codon	22741870	22741872	.	-	0	gene_id "G4P62_012606"; transcript_id "gnl|WGS:JAAVVJ|G4P62_T020855"; gbkey "CDS"; locus_tag "G4P62_012606"; orig_transcript_id "gnl|WGS:JAAVVJ|G4P62_T020855"; product "very long-chain acyl-CoA synthetase-like"; protein_id "KAF7224205.1"; exon_number "1";
CM025011.1	Genbank	stop_codon	22733292	22733294	.	-	0	gene_id "G4P62_012606"; transcript_id "gnl|WGS:JAAVVJ|G4P62_T020855"; gbkey "CDS"; locus_tag "G4P62_012606"; orig_transcript_id "gnl|WGS:JAAVVJ|G4P62_T020855"; product "very long-chain acyl-CoA synthetase-like"; protein_id "KAF7224205.1"; exon_number "10";
CM025011.1	Genbank	gene	22749121	22760630	.	-	.	gene_id "G4P62_012605"; transcript_id ""; description "centrosomal protein of 152 kDa isoform X1"; gbkey "Gene"; gene "cep152"; gene_biotype "protein_coding"; locus_tag "G4P62_012605";
CM025011.1	Genbank	transcript	22749121	22760630	.	-	.	gene_id "G4P62_012605"; transcript_id "gnl|WGS:JAAVVJ|G4P62_T020853"; gbkey "mRNA"; gene "cep152"; locus_tag "G4P62_012605"; note "transcript variant X1"; orig_protein_id "gnl|WGS:JAAVVJ|G4P62_P020853"; orig_transcript_id "gnl|WGS:JAAVVJ|G4P62_T020853"; product "centrosomal protein 152kDa"; transcript_biotype "mRNA";
CM025011.1	Genbank	exon	22760270	22760630	.	-	.	gene_id "G4P62_012605"; transcript_id "gnl|WGS:JAAVVJ|G4P62_T020853"; gene "cep152"; locus_tag "G4P62_012605"; note "transcript variant X1"; orig_protein_id "gnl|WGS:JAAVVJ|G4P62_P020853"; orig_transcript_id "gnl|WGS:JAAVVJ|G4P62_T020853"; product "centrosomal protein 152kDa"; transcript_biotype "mRNA"; exon_number "1";
CM025011.1	Genbank	exon	22759892	22759988	.	-	.	gene_id "G4P62_012605"; transcript_id "gnl|WGS:JAAVVJ|G4P62_T020853"; gene "cep152"; locus_tag "G4P62_012605"; note "transcript variant X1"; orig_protein_id "gnl|WGS:JAAVVJ|G4P62_P020853"; orig_transcript_id "gnl|WGS:JAAVVJ|G4P62_T020853"; product "centrosomal protein 152kDa"; transcript_biotype "mRNA"; exon_number "2";
CM025011.1	Genbank	exon	22757484	22757593	.	-	.	gene_id "G4P62_012605"; transcript_id "gnl|WGS:JAAVVJ|G4P62_T020853"; gene "cep152"; locus_tag "G4P62_012605"; note "transcript variant X1"; orig_protein_id "gnl|WGS:JAAVVJ|G4P62_P020853"; orig_transcript_id "gnl|WGS:JAAVVJ|G4P62_T020853"; product "centrosomal protein 152kDa"; transcript_biotype "mRNA"; exon_number "3";
CM025011.1	Genbank	exon	22757331	22757391	.	-	.	gene_id "G4P62_012605"; transcript_id "gnl|WGS:JAAVVJ|G4P62_T020853"; gene "cep152"; locus_tag "G4P62_012605"; note "transcript variant X1"; orig_protein_id "gnl|WGS:JAAVVJ|G4P62_P020853"; orig_transcript_id "gnl|WGS:JAAVVJ|G4P62_T020853"; product "centrosomal protein 152kDa"; transcript_biotype "mRNA"; exon_number "4";
CM025011.1	Genbank	exon	22756955	22757239	.	-	.	gene_id "G4P62_012605"; transcript_id "gnl|WGS:JAAVVJ|G4P62_T020853"; gene "cep152"; locus_tag "G4P62_012605"; note "transcript variant X1"; orig_protein_id "gnl|WGS:JAAVVJ|G4P62_P020853"; orig_transcript_id "gnl|WGS:JAAVVJ|G4P62_T020853"; product "centrosomal protein 152kDa"; transcript_biotype "mRNA"; exon_number "5";
CM025011.1	Genbank	exon	22756279	22756435	.	-	.	gene_id "G4P62_012605"; transcript_id "gnl|WGS:JAAVVJ|G4P62_T020853"; gene "cep152"; locus_tag "G4P62_012605"; note "transcript variant X1"; orig_protein_id "gnl|WGS:JAAVVJ|G4P62_P020853"; orig_transcript_id "gnl|WGS:JAAVVJ|G4P62_T020853"; product "centrosomal protein 152kDa"; transcript_biotype "mRNA"; exon_number "6";
CM025011.1	Genbank	exon	22755747	22755887	.	-	.	gene_id "G4P62_012605"; transcript_id "gnl|WGS:JAAVVJ|G4P62_T020853"; gene "cep152"; locus_tag "G4P62_012605"; note "transcript variant X1"; orig_protein_id "gnl|WGS:JAAVVJ|G4P62_P020853"; orig_transcript_id "gnl|WGS:JAAVVJ|G4P62_T020853"; product "centrosomal protein 152kDa"; transcript_biotype "mRNA"; exon_number "7";
CM025011.1	Genbank	exon	22755385	22755524	.	-	.	gene_id "G4P62_012605"; transcript_id "gnl|WGS:JAAVVJ|G4P62_T020853"; gene "cep152"; locus_tag "G4P62_012605"; note "transcript variant X1"; orig_protein_id "gnl|WGS:JAAVVJ|G4P62_P020853"; orig_transcript_id "gnl|WGS:JAAVVJ|G4P62_T020853"; product "centrosomal protein 152kDa"; transcript_biotype "mRNA"; exon_number "8";
CM025011.1	Genbank	exon	22755072	22755272	.	-	.	gene_id "G4P62_012605"; transcript_id "gnl|WGS:JAAVVJ|G4P62_T020853"; gene "cep152"; locus_tag "G4P62_012605"; note "transcript variant X1"; orig_protein_id "gnl|WGS:JAAVVJ|G4P62_P020853"; orig_transcript_id "gnl|WGS:JAAVVJ|G4P62_T020853"; product "centrosomal protein 152kDa"; transcript_biotype "mRNA"; exon_number "9";
CM025011.1	Genbank	exon	22754838	22754985	.	-	.	gene_id "G4P62_012605"; transcript_id "gnl|WGS:JAAVVJ|G4P62_T020853"; gene "cep152"; locus_tag "G4P62_012605"; note "transcript variant X1"; orig_protein_id "gnl|WGS:JAAVVJ|G4P62_P020853"; orig_transcript_id "gnl|WGS:JAAVVJ|G4P62_T020853"; product "centrosomal protein 152kDa"; transcript_biotype "mRNA"; exon_number "10";
CM025011.1	Genbank	exon	22754663	22754754	.	-	.	gene_id "G4P62_012605"; transcript_id "gnl|WGS:JAAVVJ|G4P62_T020853"; gene "cep152"; locus_tag "G4P62_012605"; note "transcript variant X1"; orig_protein_id "gnl|WGS:JAAVVJ|G4P62_P020853"; orig_transcript_id "gnl|WGS:JAAVVJ|G4P62_T020853"; product "centrosomal protein 152kDa"; transcript_biotype "mRNA"; exon_number "11";
CM025011.1	Genbank	exon	22754409	22754572	.	-	.	gene_id "G4P62_012605"; transcript_id "gnl|WGS:JAAVVJ|G4P62_T020853"; gene "cep152"; locus_tag "G4P62_012605"; note "transcript variant X1"; orig_protein_id "gnl|WGS:JAAVVJ|G4P62_P020853"; orig_transcript_id "gnl|WGS:JAAVVJ|G4P62_T020853"; product "centrosomal protein 152kDa"; transcript_biotype "mRNA"; exon_number "12";
CM025011.1	Genbank	exon	22754096	22754297	.	-	.	gene_id "G4P62_012605"; transcript_id "gnl|WGS:JAAVVJ|G4P62_T020853"; gene "cep152"; locus_tag "G4P62_012605"; note "transcript variant X1"; orig_protein_id "gnl|WGS:JAAVVJ|G4P62_P020853"; orig_transcript_id "gnl|WGS:JAAVVJ|G4P62_T020853"; product "centrosomal protein 152kDa"; transcript_biotype "mRNA"; exon_number "13";
CM025011.1	Genbank	exon	22753889	22753981	.	-	.	gene_id "G4P62_012605"; transcript_id "gnl|WGS:JAAVVJ|G4P62_T020853"; gene "cep152"; locus_tag "G4P62_012605"; note "transcript variant X1"; orig_protein_id "gnl|WGS:JAAVVJ|G4P62_P020853"; orig_transcript_id "gnl|WGS:JAAVVJ|G4P62_T020853"; product "centrosomal protein 152kDa"; transcript_biotype "mRNA"; exon_number "14";
CM025011.1	Genbank	exon	22753664	22753794	.	-	.	gene_id "G4P62_012605"; transcript_id "gnl|WGS:JAAVVJ|G4P62_T020853"; gene "cep152"; locus_tag "G4P62_012605"; note "transcript variant X1"; orig_protein_id "gnl|WGS:JAAVVJ|G4P62_P020853"; orig_transcript_id "gnl|WGS:JAAVVJ|G4P62_T020853"; product "centrosomal protein 152kDa"; transcript_biotype "mRNA"; exon_number "15";
CM025011.1	Genbank	exon	22753454	22753582	.	-	.	gene_id "G4P62_012605"; transcript_id "gnl|WGS:JAAVVJ|G4P62_T020853"; gene "cep152"; locus_tag "G4P62_012605"; note "transcript variant X1"; orig_protein_id "gnl|WGS:JAAVVJ|G4P62_P020853"; orig_transcript_id "gnl|WGS:JAAVVJ|G4P62_T020853"; product "centrosomal protein 152kDa"; transcript_biotype "mRNA"; exon_number "16";
CM025011.1	Genbank	exon	22753086	22753377	.	-	.	gene_id "G4P62_012605"; transcript_id "gnl|WGS:JAAVVJ|G4P62_T020853"; gene "cep152"; locus_tag "G4P62_012605"; note "transcript variant X1"; orig_protein_id "gnl|WGS:JAAVVJ|G4P62_P020853"; orig_transcript_id "gnl|WGS:JAAVVJ|G4P62_T020853"; product "centrosomal protein 152kDa"; transcript_biotype "mRNA"; exon_number "17";
CM025011.1	Genbank	exon	22752761	22753006	.	-	.	gene_id "G4P62_012605"; transcript_id "gnl|WGS:JAAVVJ|G4P62_T020853"; gene "cep152"; locus_tag "G4P62_012605"; note "transcript variant X1"; orig_protein_id "gnl|WGS:JAAVVJ|G4P62_P020853"; orig_transcript_id "gnl|WGS:JAAVVJ|G4P62_T020853"; product "centrosomal protein 152kDa"; transcript_biotype "mRNA"; exon_number "18";
CM025011.1	Genbank	exon	22752433	22752564	.	-	.	gene_id "G4P62_012605"; transcript_id "gnl|WGS:JAAVVJ|G4P62_T020853"; gene "cep152"; locus_tag "G4P62_012605"; note "transcript variant X1"; orig_protein_id "gnl|WGS:JAAVVJ|G4P62_P020853"; orig_transcript_id "gnl|WGS:JAAVVJ|G4P62_T020853"; product "centrosomal protein 152kDa"; transcript_biotype "mRNA"; exon_number "19";
CM025011.1	Genbank	exon	22751754	22752353	.	-	.	gene_id "G4P62_012605"; transcript_id "gnl|WGS:JAAVVJ|G4P62_T020853"; gene "cep152"; locus_tag "G4P62_012605"; note "transcript variant X1"; orig_protein_id "gnl|WGS:JAAVVJ|G4P62_P020853"; orig_transcript_id "gnl|WGS:JAAVVJ|G4P62_T020853"; product "centrosomal protein 152kDa"; transcript_biotype "mRNA"; exon_number "20";
CM025011.1	Genbank	exon	22751596	22751668	.	-	.	gene_id "G4P62_012605"; transcript_id "gnl|WGS:JAAVVJ|G4P62_T020853"; gene "cep152"; locus_tag "G4P62_012605"; note "transcript variant X1"; orig_protein_id "gnl|WGS:JAAVVJ|G4P62_P020853"; orig_transcript_id "gnl|WGS:JAAVVJ|G4P62_T020853"; product "centrosomal protein 152kDa"; transcript_biotype "mRNA"; exon_number "21";
CM025011.1	Genbank	exon	22751353	22751520	.	-	.	gene_id "G4P62_012605"; transcript_id "gnl|WGS:JAAVVJ|G4P62_T020853"; gene "cep152"; locus_tag "G4P62_012605"; note "transcript variant X1"; orig_protein_id "gnl|WGS:JAAVVJ|G4P62_P020853"; orig_transcript_id "gnl|WGS:JAAVVJ|G4P62_T020853"; product "centrosomal protein 152kDa"; transcript_biotype "mRNA"; exon_number "22";
CM025011.1	Genbank	exon	22751187	22751271	.	-	.	gene_id "G4P62_012605"; transcript_id "gnl|WGS:JAAVVJ|G4P62_T020853"; gene "cep152"; locus_tag "G4P62_012605"; note "transcript variant X1"; orig_protein_id "gnl|WGS:JAAVVJ|G4P62_P020853"; orig_transcript_id "gnl|WGS:JAAVVJ|G4P62_T020853"; product "centrosomal protein 152kDa"; transcript_biotype "mRNA"; exon_number "23";
CM025011.1	Genbank	exon	22750997	22751073	.	-	.	gene_id "G4P62_012605"; transcript_id "gnl|WGS:JAAVVJ|G4P62_T020853"; gene "cep152"; locus_tag "G4P62_012605"; note "transcript variant X1"; orig_protein_id "gnl|WGS:JAAVVJ|G4P62_P020853"; orig_transcript_id "gnl|WGS:JAAVVJ|G4P62_T020853"; product "centrosomal protein 152kDa"; transcript_biotype "mRNA"; exon_number "24";
CM025011.1	Genbank	exon	22750572	22750919	.	-	.	gene_id "G4P62_012605"; transcript_id "gnl|WGS:JAAVVJ|G4P62_T020853"; gene "cep152"; locus_tag "G4P62_012605"; note "transcript variant X1"; orig_protein_id "gnl|WGS:JAAVVJ|G4P62_P020853"; orig_transcript_id "gnl|WGS:JAAVVJ|G4P62_T020853"; product "centrosomal protein 152kDa"; transcript_biotype "mRNA"; exon_number "25";
CM025011.1	Genbank	exon	22749121	22750488	.	-	.	gene_id "G4P62_012605"; transcript_id "gnl|WGS:JAAVVJ|G4P62_T020853"; gene "cep152"; locus_tag "G4P62_012605"; note "transcript variant X1"; orig_protein_id "gnl|WGS:JAAVVJ|G4P62_P020853"; orig_transcript_id "gnl|WGS:JAAVVJ|G4P62_T020853"; product "centrosomal protein 152kDa"; transcript_biotype "mRNA"; exon_number "26";
CM025011.1	Genbank	CDS	22759892	22759978	.	-	0	gene_id "G4P62_012605"; transcript_id "gnl|WGS:JAAVVJ|G4P62_T020853"; gbkey "CDS"; gene "cep152"; locus_tag "G4P62_012605"; orig_transcript_id "gnl|WGS:JAAVVJ|G4P62_T020853"; product "transcript variant X1"; protein_id "KAF7224203.1"; exon_number "2";
CM025011.1	Genbank	CDS	22757484	22757593	.	-	0	gene_id "G4P62_012605"; transcript_id "gnl|WGS:JAAVVJ|G4P62_T020853"; gbkey "CDS"; gene "cep152"; locus_tag "G4P62_012605"; orig_transcript_id "gnl|WGS:JAAVVJ|G4P62_T020853"; product "transcript variant X1"; protein_id "KAF7224203.1"; exon_number "3";
CM025011.1	Genbank	CDS	22757331	22757391	.	-	1	gene_id "G4P62_012605"; transcript_id "gnl|WGS:JAAVVJ|G4P62_T020853"; gbkey "CDS"; gene "cep152"; locus_tag "G4P62_012605"; orig_transcript_id "gnl|WGS:JAAVVJ|G4P62_T020853"; product "transcript variant X1"; protein_id "KAF7224203.1"; exon_number "4";
CM025011.1	Genbank	CDS	22756955	22757239	.	-	0	gene_id "G4P62_012605"; transcript_id "gnl|WGS:JAAVVJ|G4P62_T020853"; gbkey "CDS"; gene "cep152"; locus_tag "G4P62_012605"; orig_transcript_id "gnl|WGS:JAAVVJ|G4P62_T020853"; product "transcript variant X1"; protein_id "KAF7224203.1"; exon_number "5";
CM025011.1	Genbank	CDS	22756279	22756435	.	-	0	gene_id "G4P62_012605"; transcript_id "gnl|WGS:JAAVVJ|G4P62_T020853"; gbkey "CDS"; gene "cep152"; locus_tag "G4P62_012605"; orig_transcript_id "gnl|WGS:JAAVVJ|G4P62_T020853"; product "transcript variant X1"; protein_id "KAF7224203.1"; exon_number "6";
CM025011.1	Genbank	CDS	22755747	22755887	.	-	2	gene_id "G4P62_012605"; transcript_id "gnl|WGS:JAAVVJ|G4P62_T020853"; gbkey "CDS"; gene "cep152"; locus_tag "G4P62_012605"; orig_transcript_id "gnl|WGS:JAAVVJ|G4P62_T020853"; product "transcript variant X1"; protein_id "KAF7224203.1"; exon_number "7";
CM025011.1	Genbank	CDS	22755385	22755524	.	-	2	gene_id "G4P62_012605"; transcript_id "gnl|WGS:JAAVVJ|G4P62_T020853"; gbkey "CDS"; gene "cep152"; locus_tag "G4P62_012605"; orig_transcript_id "gnl|WGS:JAAVVJ|G4P62_T020853"; product "transcript variant X1"; protein_id "KAF7224203.1"; exon_number "8";
CM025011.1	Genbank	CDS	22755072	22755272	.	-	0	gene_id "G4P62_012605"; transcript_id "gnl|WGS:JAAVVJ|G4P62_T020853"; gbkey "CDS"; gene "cep152"; locus_tag "G4P62_012605"; orig_transcript_id "gnl|WGS:JAAVVJ|G4P62_T020853"; product "transcript variant X1"; protein_id "KAF7224203.1"; exon_number "9";
CM025011.1	Genbank	CDS	22754838	22754985	.	-	0	gene_id "G4P62_012605"; transcript_id "gnl|WGS:JAAVVJ|G4P62_T020853"; gbkey "CDS"; gene "cep152"; locus_tag "G4P62_012605"; orig_transcript_id "gnl|WGS:JAAVVJ|G4P62_T020853"; product "transcript variant X1"; protein_id "KAF7224203.1"; exon_number "10";
CM025011.1	Genbank	CDS	22754663	22754754	.	-	2	gene_id "G4P62_012605"; transcript_id "gnl|WGS:JAAVVJ|G4P62_T020853"; gbkey "CDS"; gene "cep152"; locus_tag "G4P62_012605"; orig_transcript_id "gnl|WGS:JAAVVJ|G4P62_T020853"; product "transcript variant X1"; protein_id "KAF7224203.1"; exon_number "11";
CM025011.1	Genbank	CDS	22754409	22754572	.	-	0	gene_id "G4P62_012605"; transcript_id "gnl|WGS:JAAVVJ|G4P62_T020853"; gbkey "CDS"; gene "cep152"; locus_tag "G4P62_012605"; orig_transcript_id "gnl|WGS:JAAVVJ|G4P62_T020853"; product "transcript variant X1"; protein_id "KAF7224203.1"; exon_number "12";
CM025011.1	Genbank	CDS	22754096	22754297	.	-	1	gene_id "G4P62_012605"; transcript_id "gnl|WGS:JAAVVJ|G4P62_T020853"; gbkey "CDS"; gene "cep152"; locus_tag "G4P62_012605"; orig_transcript_id "gnl|WGS:JAAVVJ|G4P62_T020853"; product "transcript variant X1"; protein_id "KAF7224203.1"; exon_number "13";
CM025011.1	Genbank	CDS	22753889	22753981	.	-	0	gene_id "G4P62_012605"; transcript_id "gnl|WGS:JAAVVJ|G4P62_T020853"; gbkey "CDS"; gene "cep152"; locus_tag "G4P62_012605"; orig_transcript_id "gnl|WGS:JAAVVJ|G4P62_T020853"; product "transcript variant X1"; protein_id "KAF7224203.1"; exon_number "14";
CM025011.1	Genbank	CDS	22753664	22753794	.	-	0	gene_id "G4P62_012605"; transcript_id "gnl|WGS:JAAVVJ|G4P62_T020853"; gbkey "CDS"; gene "cep152"; locus_tag "G4P62_012605"; orig_transcript_id "gnl|WGS:JAAVVJ|G4P62_T020853"; product "transcript variant X1"; protein_id "KAF7224203.1"; exon_number "15";
CM025011.1	Genbank	CDS	22753454	22753582	.	-	1	gene_id "G4P62_012605"; transcript_id "gnl|WGS:JAAVVJ|G4P62_T020853"; gbkey "CDS"; gene "cep152"; locus_tag "G4P62_012605"; orig_transcript_id "gnl|WGS:JAAVVJ|G4P62_T020853"; product "transcript variant X1"; protein_id "KAF7224203.1"; exon_number "16";
CM025011.1	Genbank	CDS	22753086	22753377	.	-	1	gene_id "G4P62_012605"; transcript_id "gnl|WGS:JAAVVJ|G4P62_T020853"; gbkey "CDS"; gene "cep152"; locus_tag "G4P62_012605"; orig_transcript_id "gnl|WGS:JAAVVJ|G4P62_T020853"; product "transcript variant X1"; protein_id "KAF7224203.1"; exon_number "17";
CM025011.1	Genbank	CDS	22752761	22753006	.	-	0	gene_id "G4P62_012605"; transcript_id "gnl|WGS:JAAVVJ|G4P62_T020853"; gbkey "CDS"; gene "cep152"; locus_tag "G4P62_012605"; orig_transcript_id "gnl|WGS:JAAVVJ|G4P62_T020853"; product "transcript variant X1"; protein_id "KAF7224203.1"; exon_number "18";
CM025011.1	Genbank	CDS	22752433	22752564	.	-	0	gene_id "G4P62_012605"; transcript_id "gnl|WGS:JAAVVJ|G4P62_T020853"; gbkey "CDS"; gene "cep152"; locus_tag "G4P62_012605"; orig_transcript_id "gnl|WGS:JAAVVJ|G4P62_T020853"; product "transcript variant X1"; protein_id "KAF7224203.1"; exon_number "19";
CM025011.1	Genbank	CDS	22751754	22752353	.	-	0	gene_id "G4P62_012605"; transcript_id "gnl|WGS:JAAVVJ|G4P62_T020853"; gbkey "CDS"; gene "cep152"; locus_tag "G4P62_012605"; orig_transcript_id "gnl|WGS:JAAVVJ|G4P62_T020853"; product "transcript variant X1"; protein_id "KAF7224203.1"; exon_number "20";
CM025011.1	Genbank	CDS	22751596	22751668	.	-	0	gene_id "G4P62_012605"; transcript_id "gnl|WGS:JAAVVJ|G4P62_T020853"; gbkey "CDS"; gene "cep152"; locus_tag "G4P62_012605"; orig_transcript_id "gnl|WGS:JAAVVJ|G4P62_T020853"; product "transcript variant X1"; protein_id "KAF7224203.1"; exon_number "21";
CM025011.1	Genbank	CDS	22751353	22751520	.	-	2	gene_id "G4P62_012605"; transcript_id "gnl|WGS:JAAVVJ|G4P62_T020853"; gbkey "CDS"; gene "cep152"; locus_tag "G4P62_012605"; orig_transcript_id "gnl|WGS:JAAVVJ|G4P62_T020853"; product "transcript variant X1"; protein_id "KAF7224203.1"; exon_number "22";
CM025011.1	Genbank	CDS	22751187	22751271	.	-	2	gene_id "G4P62_012605"; transcript_id "gnl|WGS:JAAVVJ|G4P62_T020853"; gbkey "CDS"; gene "cep152"; locus_tag "G4P62_012605"; orig_transcript_id "gnl|WGS:JAAVVJ|G4P62_T020853"; product "transcript variant X1"; protein_id "KAF7224203.1"; exon_number "23";
CM025011.1	Genbank	CDS	22750997	22751073	.	-	1	gene_id "G4P62_012605"; transcript_id "gnl|WGS:JAAVVJ|G4P62_T020853"; gbkey "CDS"; gene "cep152"; locus_tag "G4P62_012605"; orig_transcript_id "gnl|WGS:JAAVVJ|G4P62_T020853"; product "transcript variant X1"; protein_id "KAF7224203.1"; exon_number "24";
CM025011.1	Genbank	CDS	22750572	22750919	.	-	2	gene_id "G4P62_012605"; transcript_id "gnl|WGS:JAAVVJ|G4P62_T020853"; gbkey "CDS"; gene "cep152"; locus_tag "G4P62_012605"; orig_transcript_id "gnl|WGS:JAAVVJ|G4P62_T020853"; product "transcript variant X1"; protein_id "KAF7224203.1"; exon_number "25";
CM025011.1	Genbank	CDS	22749758	22750488	.	-	2	gene_id "G4P62_012605"; transcript_id "gnl|WGS:JAAVVJ|G4P62_T020853"; gbkey "CDS"; gene "cep152"; locus_tag "G4P62_012605"; orig_transcript_id "gnl|WGS:JAAVVJ|G4P62_T020853"; product "transcript variant X1"; protein_id "KAF7224203.1"; exon_number "26";
CM025011.1	Genbank	start_codon	22759976	22759978	.	-	0	gene_id "G4P62_012605"; transcript_id "gnl|WGS:JAAVVJ|G4P62_T020853"; gbkey "CDS"; gene "cep152"; locus_tag "G4P62_012605"; orig_transcript_id "gnl|WGS:JAAVVJ|G4P62_T020853"; product "transcript variant X1"; protein_id "KAF7224203.1"; exon_number "2";
CM025011.1	Genbank	stop_codon	22749755	22749757	.	-	0	gene_id "G4P62_012605"; transcript_id "gnl|WGS:JAAVVJ|G4P62_T020853"; gbkey "CDS"; gene "cep152"; locus_tag "G4P62_012605"; orig_transcript_id "gnl|WGS:JAAVVJ|G4P62_T020853"; product "transcript variant X1"; protein_id "KAF7224203.1"; exon_number "26";
CM025011.1	Genbank	transcript	22749121	22759247	.	-	.	gene_id "G4P62_012605"; transcript_id "gnl|WGS:JAAVVJ|G4P62_T020854"; gbkey "mRNA"; gene "cep152"; locus_tag "G4P62_012605"; note "transcript variant X2"; orig_protein_id "gnl|WGS:JAAVVJ|G4P62_P020854"; orig_transcript_id "gnl|WGS:JAAVVJ|G4P62_T020854"; product "centrosomal protein 152kDa"; transcript_biotype "mRNA";
CM025011.1	Genbank	exon	22758049	22759247	.	-	.	gene_id "G4P62_012605"; transcript_id "gnl|WGS:JAAVVJ|G4P62_T020854"; gene "cep152"; locus_tag "G4P62_012605"; note "transcript variant X2"; orig_protein_id "gnl|WGS:JAAVVJ|G4P62_P020854"; orig_transcript_id "gnl|WGS:JAAVVJ|G4P62_T020854"; product "centrosomal protein 152kDa"; transcript_biotype "mRNA"; exon_number "1";
CM025011.1	Genbank	exon	22757484	22757593	.	-	.	gene_id "G4P62_012605"; transcript_id "gnl|WGS:JAAVVJ|G4P62_T020854"; gene "cep152"; locus_tag "G4P62_012605"; note "transcript variant X2"; orig_protein_id "gnl|WGS:JAAVVJ|G4P62_P020854"; orig_transcript_id "gnl|WGS:JAAVVJ|G4P62_T020854"; product "centrosomal protein 152kDa"; transcript_biotype "mRNA"; exon_number "2";
CM025011.1	Genbank	exon	22757331	22757391	.	-	.	gene_id "G4P62_012605"; transcript_id "gnl|WGS:JAAVVJ|G4P62_T020854"; gene "cep152"; locus_tag "G4P62_012605"; note "transcript variant X2"; orig_protein_id "gnl|WGS:JAAVVJ|G4P62_P020854"; orig_transcript_id "gnl|WGS:JAAVVJ|G4P62_T020854"; product "centrosomal protein 152kDa"; transcript_biotype "mRNA"; exon_number "3";
CM025011.1	Genbank	exon	22756955	22757239	.	-	.	gene_id "G4P62_012605"; transcript_id "gnl|WGS:JAAVVJ|G4P62_T020854"; gene "cep152"; locus_tag "G4P62_012605"; note "transcript variant X2"; orig_protein_id "gnl|WGS:JAAVVJ|G4P62_P020854"; orig_transcript_id "gnl|WGS:JAAVVJ|G4P62_T020854"; product "centrosomal protein 152kDa"; transcript_biotype "mRNA"; exon_number "4";
CM025011.1	Genbank	exon	22756279	22756435	.	-	.	gene_id "G4P62_012605"; transcript_id "gnl|WGS:JAAVVJ|G4P62_T020854"; gene "cep152"; locus_tag "G4P62_012605"; note "transcript variant X2"; orig_protein_id "gnl|WGS:JAAVVJ|G4P62_P020854"; orig_transcript_id "gnl|WGS:JAAVVJ|G4P62_T020854"; product "centrosomal protein 152kDa"; transcript_biotype "mRNA"; exon_number "5";
CM025011.1	Genbank	exon	22755747	22755887	.	-	.	gene_id "G4P62_012605"; transcript_id "gnl|WGS:JAAVVJ|G4P62_T020854"; gene "cep152"; locus_tag "G4P62_012605"; note "transcript variant X2"; orig_protein_id "gnl|WGS:JAAVVJ|G4P62_P020854"; orig_transcript_id "gnl|WGS:JAAVVJ|G4P62_T020854"; product "centrosomal protein 152kDa"; transcript_biotype "mRNA"; exon_number "6";
CM025011.1	Genbank	exon	22755385	22755524	.	-	.	gene_id "G4P62_012605"; transcript_id "gnl|WGS:JAAVVJ|G4P62_T020854"; gene "cep152"; locus_tag "G4P62_012605"; note "transcript variant X2"; orig_protein_id "gnl|WGS:JAAVVJ|G4P62_P020854"; orig_transcript_id "gnl|WGS:JAAVVJ|G4P62_T020854"; product "centrosomal protein 152kDa"; transcript_biotype "mRNA"; exon_number "7";
CM025011.1	Genbank	exon	22755072	22755272	.	-	.	gene_id "G4P62_012605"; transcript_id "gnl|WGS:JAAVVJ|G4P62_T020854"; gene "cep152"; locus_tag "G4P62_012605"; note "transcript variant X2"; orig_protein_id "gnl|WGS:JAAVVJ|G4P62_P020854"; orig_transcript_id "gnl|WGS:JAAVVJ|G4P62_T020854"; product "centrosomal protein 152kDa"; transcript_biotype "mRNA"; exon_number "8";
CM025011.1	Genbank	exon	22754838	22754985	.	-	.	gene_id "G4P62_012605"; transcript_id "gnl|WGS:JAAVVJ|G4P62_T020854"; gene "cep152"; locus_tag "G4P62_012605"; note "transcript variant X2"; orig_protein_id "gnl|WGS:JAAVVJ|G4P62_P020854"; orig_transcript_id "gnl|WGS:JAAVVJ|G4P62_T020854"; product "centrosomal protein 152kDa"; transcript_biotype "mRNA"; exon_number "9";
CM025011.1	Genbank	exon	22754663	22754754	.	-	.	gene_id "G4P62_012605"; transcript_id "gnl|WGS:JAAVVJ|G4P62_T020854"; gene "cep152"; locus_tag "G4P62_012605"; note "transcript variant X2"; orig_protein_id "gnl|WGS:JAAVVJ|G4P62_P020854"; orig_transcript_id "gnl|WGS:JAAVVJ|G4P62_T020854"; product "centrosomal protein 152kDa"; transcript_biotype "mRNA"; exon_number "10";
CM025011.1	Genbank	exon	22754409	22754572	.	-	.	gene_id "G4P62_012605"; transcript_id "gnl|WGS:JAAVVJ|G4P62_T020854"; gene "cep152"; locus_tag "G4P62_012605"; note "transcript variant X2"; orig_protein_id "gnl|WGS:JAAVVJ|G4P62_P020854"; orig_transcript_id "gnl|WGS:JAAVVJ|G4P62_T020854"; product "centrosomal protein 152kDa"; transcript_biotype "mRNA"; exon_number "11";
CM025011.1	Genbank	exon	22754096	22754297	.	-	.	gene_id "G4P62_012605"; transcript_id "gnl|WGS:JAAVVJ|G4P62_T020854"; gene "cep152"; locus_tag "G4P62_012605"; note "transcript variant X2"; orig_protein_id "gnl|WGS:JAAVVJ|G4P62_P020854"; orig_transcript_id "gnl|WGS:JAAVVJ|G4P62_T020854"; product "centrosomal protein 152kDa"; transcript_biotype "mRNA"; exon_number "12";
CM025011.1	Genbank	exon	22753889	22753981	.	-	.	gene_id "G4P62_012605"; transcript_id "gnl|WGS:JAAVVJ|G4P62_T020854"; gene "cep152"; locus_tag "G4P62_012605"; note "transcript variant X2"; orig_protein_id "gnl|WGS:JAAVVJ|G4P62_P020854"; orig_transcript_id "gnl|WGS:JAAVVJ|G4P62_T020854"; product "centrosomal protein 152kDa"; transcript_biotype "mRNA"; exon_number "13";
CM025011.1	Genbank	exon	22753664	22753794	.	-	.	gene_id "G4P62_012605"; transcript_id "gnl|WGS:JAAVVJ|G4P62_T020854"; gene "cep152"; locus_tag "G4P62_012605"; note "transcript variant X2"; orig_protein_id "gnl|WGS:JAAVVJ|G4P62_P020854"; orig_transcript_id "gnl|WGS:JAAVVJ|G4P62_T020854"; product "centrosomal protein 152kDa"; transcript_biotype "mRNA"; exon_number "14";
CM025011.1	Genbank	exon	22753454	22753582	.	-	.	gene_id "G4P62_012605"; transcript_id "gnl|WGS:JAAVVJ|G4P62_T020854"; gene "cep152"; locus_tag "G4P62_012605"; note "transcript variant X2"; orig_protein_id "gnl|WGS:JAAVVJ|G4P62_P020854"; orig_transcript_id "gnl|WGS:JAAVVJ|G4P62_T020854"; product "centrosomal protein 152kDa"; transcript_biotype "mRNA"; exon_number "15";
CM025011.1	Genbank	exon	22753086	22753377	.	-	.	gene_id "G4P62_012605"; transcript_id "gnl|WGS:JAAVVJ|G4P62_T020854"; gene "cep152"; locus_tag "G4P62_012605"; note "transcript variant X2"; orig_protein_id "gnl|WGS:JAAVVJ|G4P62_P020854"; orig_transcript_id "gnl|WGS:JAAVVJ|G4P62_T020854"; product "centrosomal protein 152kDa"; transcript_biotype "mRNA"; exon_number "16";
CM025011.1	Genbank	exon	22752761	22753006	.	-	.	gene_id "G4P62_012605"; transcript_id "gnl|WGS:JAAVVJ|G4P62_T020854"; gene "cep152"; locus_tag "G4P62_012605"; note "transcript variant X2"; orig_protein_id "gnl|WGS:JAAVVJ|G4P62_P020854"; orig_transcript_id "gnl|WGS:JAAVVJ|G4P62_T020854"; product "centrosomal protein 152kDa"; transcript_biotype "mRNA"; exon_number "17";
CM025011.1	Genbank	exon	22752433	22752564	.	-	.	gene_id "G4P62_012605"; transcript_id "gnl|WGS:JAAVVJ|G4P62_T020854"; gene "cep152"; locus_tag "G4P62_012605"; note "transcript variant X2"; orig_protein_id "gnl|WGS:JAAVVJ|G4P62_P020854"; orig_transcript_id "gnl|WGS:JAAVVJ|G4P62_T020854"; product "centrosomal protein 152kDa"; transcript_biotype "mRNA"; exon_number "18";
CM025011.1	Genbank	exon	22751754	22752353	.	-	.	gene_id "G4P62_012605"; transcript_id "gnl|WGS:JAAVVJ|G4P62_T020854"; gene "cep152"; locus_tag "G4P62_012605"; note "transcript variant X2"; orig_protein_id "gnl|WGS:JAAVVJ|G4P62_P020854"; orig_transcript_id "gnl|WGS:JAAVVJ|G4P62_T020854"; product "centrosomal protein 152kDa"; transcript_biotype "mRNA"; exon_number "19";
CM025011.1	Genbank	exon	22751596	22751668	.	-	.	gene_id "G4P62_012605"; transcript_id "gnl|WGS:JAAVVJ|G4P62_T020854"; gene "cep152"; locus_tag "G4P62_012605"; note "transcript variant X2"; orig_protein_id "gnl|WGS:JAAVVJ|G4P62_P020854"; orig_transcript_id "gnl|WGS:JAAVVJ|G4P62_T020854"; product "centrosomal protein 152kDa"; transcript_biotype "mRNA"; exon_number "20";
CM025011.1	Genbank	exon	22751353	22751520	.	-	.	gene_id "G4P62_012605"; transcript_id "gnl|WGS:JAAVVJ|G4P62_T020854"; gene "cep152"; locus_tag "G4P62_012605"; note "transcript variant X2"; orig_protein_id "gnl|WGS:JAAVVJ|G4P62_P020854"; orig_transcript_id "gnl|WGS:JAAVVJ|G4P62_T020854"; product "centrosomal protein 152kDa"; transcript_biotype "mRNA"; exon_number "21";
CM025011.1	Genbank	exon	22751187	22751271	.	-	.	gene_id "G4P62_012605"; transcript_id "gnl|WGS:JAAVVJ|G4P62_T020854"; gene "cep152"; locus_tag "G4P62_012605"; note "transcript variant X2"; orig_protein_id "gnl|WGS:JAAVVJ|G4P62_P020854"; orig_transcript_id "gnl|WGS:JAAVVJ|G4P62_T020854"; product "centrosomal protein 152kDa"; transcript_biotype "mRNA"; exon_number "22";
CM025011.1	Genbank	exon	22750997	22751073	.	-	.	gene_id "G4P62_012605"; transcript_id "gnl|WGS:JAAVVJ|G4P62_T020854"; gene "cep152"; locus_tag "G4P62_012605"; note "transcript variant X2"; orig_protein_id "gnl|WGS:JAAVVJ|G4P62_P020854"; orig_transcript_id "gnl|WGS:JAAVVJ|G4P62_T020854"; product "centrosomal protein 152kDa"; transcript_biotype "mRNA"; exon_number "23";
CM025011.1	Genbank	exon	22750572	22750919	.	-	.	gene_id "G4P62_012605"; transcript_id "gnl|WGS:JAAVVJ|G4P62_T020854"; gene "cep152"; locus_tag "G4P62_012605"; note "transcript variant X2"; orig_protein_id "gnl|WGS:JAAVVJ|G4P62_P020854"; orig_transcript_id "gnl|WGS:JAAVVJ|G4P62_T020854"; product "centrosomal protein 152kDa"; transcript_biotype "mRNA"; exon_number "24";
CM025011.1	Genbank	exon	22749121	22750488	.	-	.	gene_id "G4P62_012605"; transcript_id "gnl|WGS:JAAVVJ|G4P62_T020854"; gene "cep152"; locus_tag "G4P62_012605"; note "transcript variant X2"; orig_protein_id "gnl|WGS:JAAVVJ|G4P62_P020854"; orig_transcript_id "gnl|WGS:JAAVVJ|G4P62_T020854"; product "centrosomal protein 152kDa"; transcript_biotype "mRNA"; exon_number "25";
CM025011.1	Genbank	CDS	22758049	22758111	.	-	0	gene_id "G4P62_012605"; transcript_id "gnl|WGS:JAAVVJ|G4P62_T020854"; gbkey "CDS"; gene "cep152"; locus_tag "G4P62_012605"; orig_transcript_id "gnl|WGS:JAAVVJ|G4P62_T020854"; product "transcript variant X2"; protein_id "KAF7224204.1"; exon_number "1";
CM025011.1	Genbank	CDS	22757484	22757593	.	-	0	gene_id "G4P62_012605"; transcript_id "gnl|WGS:JAAVVJ|G4P62_T020854"; gbkey "CDS"; gene "cep152"; locus_tag "G4P62_012605"; orig_transcript_id "gnl|WGS:JAAVVJ|G4P62_T020854"; product "transcript variant X2"; protein_id "KAF7224204.1"; exon_number "2";
CM025011.1	Genbank	CDS	22757331	22757391	.	-	1	gene_id "G4P62_012605"; transcript_id "gnl|WGS:JAAVVJ|G4P62_T020854"; gbkey "CDS"; gene "cep152"; locus_tag "G4P62_012605"; orig_transcript_id "gnl|WGS:JAAVVJ|G4P62_T020854"; product "transcript variant X2"; protein_id "KAF7224204.1"; exon_number "3";
CM025011.1	Genbank	CDS	22756955	22757239	.	-	0	gene_id "G4P62_012605"; transcript_id "gnl|WGS:JAAVVJ|G4P62_T020854"; gbkey "CDS"; gene "cep152"; locus_tag "G4P62_012605"; orig_transcript_id "gnl|WGS:JAAVVJ|G4P62_T020854"; product "transcript variant X2"; protein_id "KAF7224204.1"; exon_number "4";
CM025011.1	Genbank	CDS	22756279	22756435	.	-	0	gene_id "G4P62_012605"; transcript_id "gnl|WGS:JAAVVJ|G4P62_T020854"; gbkey "CDS"; gene "cep152"; locus_tag "G4P62_012605"; orig_transcript_id "gnl|WGS:JAAVVJ|G4P62_T020854"; product "transcript variant X2"; protein_id "KAF7224204.1"; exon_number "5";
CM025011.1	Genbank	CDS	22755747	22755887	.	-	2	gene_id "G4P62_012605"; transcript_id "gnl|WGS:JAAVVJ|G4P62_T020854"; gbkey "CDS"; gene "cep152"; locus_tag "G4P62_012605"; orig_transcript_id "gnl|WGS:JAAVVJ|G4P62_T020854"; product "transcript variant X2"; protein_id "KAF7224204.1"; exon_number "6";
CM025011.1	Genbank	CDS	22755385	22755524	.	-	2	gene_id "G4P62_012605"; transcript_id "gnl|WGS:JAAVVJ|G4P62_T020854"; gbkey "CDS"; gene "cep152"; locus_tag "G4P62_012605"; orig_transcript_id "gnl|WGS:JAAVVJ|G4P62_T020854"; product "transcript variant X2"; protein_id "KAF7224204.1"; exon_number "7";
CM025011.1	Genbank	CDS	22755072	22755272	.	-	0	gene_id "G4P62_012605"; transcript_id "gnl|WGS:JAAVVJ|G4P62_T020854"; gbkey "CDS"; gene "cep152"; locus_tag "G4P62_012605"; orig_transcript_id "gnl|WGS:JAAVVJ|G4P62_T020854"; product "transcript variant X2"; protein_id "KAF7224204.1"; exon_number "8";
CM025011.1	Genbank	CDS	22754838	22754985	.	-	0	gene_id "G4P62_012605"; transcript_id "gnl|WGS:JAAVVJ|G4P62_T020854"; gbkey "CDS"; gene "cep152"; locus_tag "G4P62_012605"; orig_transcript_id "gnl|WGS:JAAVVJ|G4P62_T020854"; product "transcript variant X2"; protein_id "KAF7224204.1"; exon_number "9";
CM025011.1	Genbank	CDS	22754663	22754754	.	-	2	gene_id "G4P62_012605"; transcript_id "gnl|WGS:JAAVVJ|G4P62_T020854"; gbkey "CDS"; gene "cep152"; locus_tag "G4P62_012605"; orig_transcript_id "gnl|WGS:JAAVVJ|G4P62_T020854"; product "transcript variant X2"; protein_id "KAF7224204.1"; exon_number "10";
CM025011.1	Genbank	CDS	22754409	22754572	.	-	0	gene_id "G4P62_012605"; transcript_id "gnl|WGS:JAAVVJ|G4P62_T020854"; gbkey "CDS"; gene "cep152"; locus_tag "G4P62_012605"; orig_transcript_id "gnl|WGS:JAAVVJ|G4P62_T020854"; product "transcript variant X2"; protein_id "KAF7224204.1"; exon_number "11";
CM025011.1	Genbank	CDS	22754096	22754297	.	-	1	gene_id "G4P62_012605"; transcript_id "gnl|WGS:JAAVVJ|G4P62_T020854"; gbkey "CDS"; gene "cep152"; locus_tag "G4P62_012605"; orig_transcript_id "gnl|WGS:JAAVVJ|G4P62_T020854"; product "transcript variant X2"; protein_id "KAF7224204.1"; exon_number "12";
CM025011.1	Genbank	CDS	22753889	22753981	.	-	0	gene_id "G4P62_012605"; transcript_id "gnl|WGS:JAAVVJ|G4P62_T020854"; gbkey "CDS"; gene "cep152"; locus_tag "G4P62_012605"; orig_transcript_id "gnl|WGS:JAAVVJ|G4P62_T020854"; product "transcript variant X2"; protein_id "KAF7224204.1"; exon_number "13";
CM025011.1	Genbank	CDS	22753664	22753794	.	-	0	gene_id "G4P62_012605"; transcript_id "gnl|WGS:JAAVVJ|G4P62_T020854"; gbkey "CDS"; gene "cep152"; locus_tag "G4P62_012605"; orig_transcript_id "gnl|WGS:JAAVVJ|G4P62_T020854"; product "transcript variant X2"; protein_id "KAF7224204.1"; exon_number "14";
CM025011.1	Genbank	CDS	22753454	22753582	.	-	1	gene_id "G4P62_012605"; transcript_id "gnl|WGS:JAAVVJ|G4P62_T020854"; gbkey "CDS"; gene "cep152"; locus_tag "G4P62_012605"; orig_transcript_id "gnl|WGS:JAAVVJ|G4P62_T020854"; product "transcript variant X2"; protein_id "KAF7224204.1"; exon_number "15";
CM025011.1	Genbank	CDS	22753086	22753377	.	-	1	gene_id "G4P62_012605"; transcript_id "gnl|WGS:JAAVVJ|G4P62_T020854"; gbkey "CDS"; gene "cep152"; locus_tag "G4P62_012605"; orig_transcript_id "gnl|WGS:JAAVVJ|G4P62_T020854"; product "transcript variant X2"; protein_id "KAF7224204.1"; exon_number "16";
CM025011.1	Genbank	CDS	22752761	22753006	.	-	0	gene_id "G4P62_012605"; transcript_id "gnl|WGS:JAAVVJ|G4P62_T020854"; gbkey "CDS"; gene "cep152"; locus_tag "G4P62_012605"; orig_transcript_id "gnl|WGS:JAAVVJ|G4P62_T020854"; product "transcript variant X2"; protein_id "KAF7224204.1"; exon_number "17";
CM025011.1	Genbank	CDS	22752433	22752564	.	-	0	gene_id "G4P62_012605"; transcript_id "gnl|WGS:JAAVVJ|G4P62_T020854"; gbkey "CDS"; gene "cep152"; locus_tag "G4P62_012605"; orig_transcript_id "gnl|WGS:JAAVVJ|G4P62_T020854"; product "transcript variant X2"; protein_id "KAF7224204.1"; exon_number "18";
CM025011.1	Genbank	CDS	22751754	22752353	.	-	0	gene_id "G4P62_012605"; transcript_id "gnl|WGS:JAAVVJ|G4P62_T020854"; gbkey "CDS"; gene "cep152"; locus_tag "G4P62_012605"; orig_transcript_id "gnl|WGS:JAAVVJ|G4P62_T020854"; product "transcript variant X2"; protein_id "KAF7224204.1"; exon_number "19";
CM025011.1	Genbank	CDS	22751596	22751668	.	-	0	gene_id "G4P62_012605"; transcript_id "gnl|WGS:JAAVVJ|G4P62_T020854"; gbkey "CDS"; gene "cep152"; locus_tag "G4P62_012605"; orig_transcript_id "gnl|WGS:JAAVVJ|G4P62_T020854"; product "transcript variant X2"; protein_id "KAF7224204.1"; exon_number "20";
CM025011.1	Genbank	CDS	22751353	22751520	.	-	2	gene_id "G4P62_012605"; transcript_id "gnl|WGS:JAAVVJ|G4P62_T020854"; gbkey "CDS"; gene "cep152"; locus_tag "G4P62_012605"; orig_transcript_id "gnl|WGS:JAAVVJ|G4P62_T020854"; product "transcript variant X2"; protein_id "KAF7224204.1"; exon_number "21";
CM025011.1	Genbank	CDS	22751187	22751271	.	-	2	gene_id "G4P62_012605"; transcript_id "gnl|WGS:JAAVVJ|G4P62_T020854"; gbkey "CDS"; gene "cep152"; locus_tag "G4P62_012605"; orig_transcript_id "gnl|WGS:JAAVVJ|G4P62_T020854"; product "transcript variant X2"; protein_id "KAF7224204.1"; exon_number "22";
CM025011.1	Genbank	CDS	22750997	22751073	.	-	1	gene_id "G4P62_012605"; transcript_id "gnl|WGS:JAAVVJ|G4P62_T020854"; gbkey "CDS"; gene "cep152"; locus_tag "G4P62_012605"; orig_transcript_id "gnl|WGS:JAAVVJ|G4P62_T020854"; product "transcript variant X2"; protein_id "KAF7224204.1"; exon_number "23";
CM025011.1	Genbank	CDS	22750572	22750919	.	-	2	gene_id "G4P62_012605"; transcript_id "gnl|WGS:JAAVVJ|G4P62_T020854"; gbkey "CDS"; gene "cep152"; locus_tag "G4P62_012605"; orig_transcript_id "gnl|WGS:JAAVVJ|G4P62_T020854"; product "transcript variant X2"; protein_id "KAF7224204.1"; exon_number "24";
CM025011.1	Genbank	CDS	22749758	22750488	.	-	2	gene_id "G4P62_012605"; transcript_id "gnl|WGS:JAAVVJ|G4P62_T020854"; gbkey "CDS"; gene "cep152"; locus_tag "G4P62_012605"; orig_transcript_id "gnl|WGS:JAAVVJ|G4P62_T020854"; product "transcript variant X2"; protein_id "KAF7224204.1"; exon_number "25";
CM025011.1	Genbank	start_codon	22758109	22758111	.	-	0	gene_id "G4P62_012605"; transcript_id "gnl|WGS:JAAVVJ|G4P62_T020854"; gbkey "CDS"; gene "cep152"; locus_tag "G4P62_012605"; orig_transcript_id "gnl|WGS:JAAVVJ|G4P62_T020854"; product "transcript variant X2"; protein_id "KAF7224204.1"; exon_number "1";
CM025011.1	Genbank	stop_codon	22749755	22749757	.	-	0	gene_id "G4P62_012605"; transcript_id "gnl|WGS:JAAVVJ|G4P62_T020854"; gbkey "CDS"; gene "cep152"; locus_tag "G4P62_012605"; orig_transcript_id "gnl|WGS:JAAVVJ|G4P62_T020854"; product "transcript variant X2"; protein_id "KAF7224204.1"; exon_number "25";
CM025011.1	Genbank	gene	22805964	22812232	.	+	.	gene_id "G4P62_017910"; transcript_id ""; description "sulfide quinone oxidoreductase mitochondrial"; gbkey "Gene"; gene_biotype "protein_coding"; locus_tag "G4P62_017910"; note "sqrdl"; partial "true";
CM025011.1	Genbank	transcript	22805964	22812232	.	+	.	gene_id "G4P62_017910"; transcript_id "gnl|WGS:JAAVVJ|G4P62_T029827"; gbkey "mRNA"; locus_tag "G4P62_017910"; orig_protein_id "gnl|WGS:JAAVVJ|G4P62_P029827"; orig_transcript_id "gnl|WGS:JAAVVJ|G4P62_T029827"; partial "true"; product "hypothetical protein"; transcript_biotype "mRNA";
CM025011.1	Genbank	exon	22805964	22806134	.	+	.	gene_id "G4P62_017910"; transcript_id "gnl|WGS:JAAVVJ|G4P62_T029827"; locus_tag "G4P62_017910"; orig_protein_id "gnl|WGS:JAAVVJ|G4P62_P029827"; orig_transcript_id "gnl|WGS:JAAVVJ|G4P62_T029827"; partial "true"; product "hypothetical protein"; transcript_biotype "mRNA"; exon_number "1";
CM025011.1	Genbank	exon	22806266	22806436	.	+	.	gene_id "G4P62_017910"; transcript_id "gnl|WGS:JAAVVJ|G4P62_T029827"; locus_tag "G4P62_017910"; orig_protein_id "gnl|WGS:JAAVVJ|G4P62_P029827"; orig_transcript_id "gnl|WGS:JAAVVJ|G4P62_T029827"; partial "true"; product "hypothetical protein"; transcript_biotype "mRNA"; exon_number "2";
CM025011.1	Genbank	exon	22806562	22806615	.	+	.	gene_id "G4P62_017910"; transcript_id "gnl|WGS:JAAVVJ|G4P62_T029827"; locus_tag "G4P62_017910"; orig_protein_id "gnl|WGS:JAAVVJ|G4P62_P029827"; orig_transcript_id "gnl|WGS:JAAVVJ|G4P62_T029827"; partial "true"; product "hypothetical protein"; transcript_biotype "mRNA"; exon_number "3";
CM025011.1	Genbank	exon	22806707	22806901	.	+	.	gene_id "G4P62_017910"; transcript_id "gnl|WGS:JAAVVJ|G4P62_T029827"; locus_tag "G4P62_017910"; orig_protein_id "gnl|WGS:JAAVVJ|G4P62_P029827"; orig_transcript_id "gnl|WGS:JAAVVJ|G4P62_T029827"; partial "true"; product "hypothetical protein"; transcript_biotype "mRNA"; exon_number "4";
CM025011.1	Genbank	exon	22806990	22807199	.	+	.	gene_id "G4P62_017910"; transcript_id "gnl|WGS:JAAVVJ|G4P62_T029827"; locus_tag "G4P62_017910"; orig_protein_id "gnl|WGS:JAAVVJ|G4P62_P029827"; orig_transcript_id "gnl|WGS:JAAVVJ|G4P62_T029827"; partial "true"; product "hypothetical protein"; transcript_biotype "mRNA"; exon_number "5";
CM025011.1	Genbank	exon	22807331	22807514	.	+	.	gene_id "G4P62_017910"; transcript_id "gnl|WGS:JAAVVJ|G4P62_T029827"; locus_tag "G4P62_017910"; orig_protein_id "gnl|WGS:JAAVVJ|G4P62_P029827"; orig_transcript_id "gnl|WGS:JAAVVJ|G4P62_T029827"; partial "true"; product "hypothetical protein"; transcript_biotype "mRNA"; exon_number "6";
CM025011.1	Genbank	exon	22810652	22810719	.	+	.	gene_id "G4P62_017910"; transcript_id "gnl|WGS:JAAVVJ|G4P62_T029827"; locus_tag "G4P62_017910"; orig_protein_id "gnl|WGS:JAAVVJ|G4P62_P029827"; orig_transcript_id "gnl|WGS:JAAVVJ|G4P62_T029827"; partial "true"; product "hypothetical protein"; transcript_biotype "mRNA"; exon_number "7";
CM025011.1	Genbank	exon	22810849	22811027	.	+	.	gene_id "G4P62_017910"; transcript_id "gnl|WGS:JAAVVJ|G4P62_T029827"; locus_tag "G4P62_017910"; orig_protein_id "gnl|WGS:JAAVVJ|G4P62_P029827"; orig_transcript_id "gnl|WGS:JAAVVJ|G4P62_T029827"; partial "true"; product "hypothetical protein"; transcript_biotype "mRNA"; exon_number "8";
CM025011.1	Genbank	exon	22811463	22812232	.	+	.	gene_id "G4P62_017910"; transcript_id "gnl|WGS:JAAVVJ|G4P62_T029827"; locus_tag "G4P62_017910"; orig_protein_id "gnl|WGS:JAAVVJ|G4P62_P029827"; orig_transcript_id "gnl|WGS:JAAVVJ|G4P62_T029827"; partial "true"; product "hypothetical protein"; transcript_biotype "mRNA"; exon_number "9";
CM025011.1	Genbank	CDS	22805964	22806134	.	+	0	gene_id "G4P62_017910"; transcript_id "gnl|WGS:JAAVVJ|G4P62_T029827"; gbkey "CDS"; locus_tag "G4P62_017910"; note "sulfide quinone reductase-like (yeast)"; orig_transcript_id "gnl|WGS:JAAVVJ|G4P62_T029827"; partial "true"; product "hypothetical protein"; protein_id "KAF7225290.1"; exon_number "1";
CM025011.1	Genbank	CDS	22806266	22806436	.	+	0	gene_id "G4P62_017910"; transcript_id "gnl|WGS:JAAVVJ|G4P62_T029827"; gbkey "CDS"; locus_tag "G4P62_017910"; note "sulfide quinone reductase-like (yeast)"; orig_transcript_id "gnl|WGS:JAAVVJ|G4P62_T029827"; partial "true"; product "hypothetical protein"; protein_id "KAF7225290.1"; exon_number "2";
CM025011.1	Genbank	CDS	22806562	22806615	.	+	0	gene_id "G4P62_017910"; transcript_id "gnl|WGS:JAAVVJ|G4P62_T029827"; gbkey "CDS"; locus_tag "G4P62_017910"; note "sulfide quinone reductase-like (yeast)"; orig_transcript_id "gnl|WGS:JAAVVJ|G4P62_T029827"; partial "true"; product "hypothetical protein"; protein_id "KAF7225290.1"; exon_number "3";
CM025011.1	Genbank	CDS	22806707	22806901	.	+	0	gene_id "G4P62_017910"; transcript_id "gnl|WGS:JAAVVJ|G4P62_T029827"; gbkey "CDS"; locus_tag "G4P62_017910"; note "sulfide quinone reductase-like (yeast)"; orig_transcript_id "gnl|WGS:JAAVVJ|G4P62_T029827"; partial "true"; product "hypothetical protein"; protein_id "KAF7225290.1"; exon_number "4";
CM025011.1	Genbank	CDS	22806990	22807199	.	+	0	gene_id "G4P62_017910"; transcript_id "gnl|WGS:JAAVVJ|G4P62_T029827"; gbkey "CDS"; locus_tag "G4P62_017910"; note "sulfide quinone reductase-like (yeast)"; orig_transcript_id "gnl|WGS:JAAVVJ|G4P62_T029827"; partial "true"; product "hypothetical protein"; protein_id "KAF7225290.1"; exon_number "5";
CM025011.1	Genbank	CDS	22807331	22807514	.	+	0	gene_id "G4P62_017910"; transcript_id "gnl|WGS:JAAVVJ|G4P62_T029827"; gbkey "CDS"; locus_tag "G4P62_017910"; note "sulfide quinone reductase-like (yeast)"; orig_transcript_id "gnl|WGS:JAAVVJ|G4P62_T029827"; partial "true"; product "hypothetical protein"; protein_id "KAF7225290.1"; exon_number "6";
CM025011.1	Genbank	CDS	22810652	22810719	.	+	2	gene_id "G4P62_017910"; transcript_id "gnl|WGS:JAAVVJ|G4P62_T029827"; gbkey "CDS"; locus_tag "G4P62_017910"; note "sulfide quinone reductase-like (yeast)"; orig_transcript_id "gnl|WGS:JAAVVJ|G4P62_T029827"; partial "true"; product "hypothetical protein"; protein_id "KAF7225290.1"; exon_number "7";
CM025011.1	Genbank	CDS	22810849	22811027	.	+	0	gene_id "G4P62_017910"; transcript_id "gnl|WGS:JAAVVJ|G4P62_T029827"; gbkey "CDS"; locus_tag "G4P62_017910"; note "sulfide quinone reductase-like (yeast)"; orig_transcript_id "gnl|WGS:JAAVVJ|G4P62_T029827"; partial "true"; product "hypothetical protein"; protein_id "KAF7225290.1"; exon_number "8";
CM025011.1	Genbank	CDS	22811463	22811517	.	+	1	gene_id "G4P62_017910"; transcript_id "gnl|WGS:JAAVVJ|G4P62_T029827"; gbkey "CDS"; locus_tag "G4P62_017910"; note "sulfide quinone reductase-like (yeast)"; orig_transcript_id "gnl|WGS:JAAVVJ|G4P62_T029827"; partial "true"; product "hypothetical protein"; protein_id "KAF7225290.1"; exon_number "9";
CM025011.1	Genbank	start_codon	22805964	22805966	.	+	0	gene_id "G4P62_017910"; transcript_id "gnl|WGS:JAAVVJ|G4P62_T029827"; gbkey "CDS"; locus_tag "G4P62_017910"; note "sulfide quinone reductase-like (yeast)"; orig_transcript_id "gnl|WGS:JAAVVJ|G4P62_T029827"; partial "true"; product "hypothetical protein"; protein_id "KAF7225290.1"; exon_number "1";
CM025011.1	Genbank	stop_codon	22811518	22811520	.	+	0	gene_id "G4P62_017910"; transcript_id "gnl|WGS:JAAVVJ|G4P62_T029827"; gbkey "CDS"; locus_tag "G4P62_017910"; note "sulfide quinone reductase-like (yeast)"; orig_transcript_id "gnl|WGS:JAAVVJ|G4P62_T029827"; partial "true"; product "hypothetical protein"; protein_id "KAF7225290.1"; exon_number "9";
CM025011.1	Genbank	gene	22814906	22826608	.	+	.	gene_id "G4P62_017909"; transcript_id ""; description "CTD small phosphatase-like protein 2-A isoform"; gbkey "Gene"; gene_biotype "protein_coding"; locus_tag "G4P62_017909"; note "LOC107395504";
CM025011.1	Genbank	transcript	22814906	22826608	.	+	.	gene_id "G4P62_017909"; transcript_id "gnl|WGS:JAAVVJ|G4P62_T029826"; gbkey "mRNA"; locus_tag "G4P62_017909"; note "transcript variant X1"; orig_protein_id "gnl|WGS:JAAVVJ|G4P62_P029826"; orig_transcript_id "gnl|WGS:JAAVVJ|G4P62_T029826"; product "CTD small phosphatase-like protein 2-A"; transcript_biotype "mRNA";
CM025011.1	Genbank	exon	22814906	22815156	.	+	.	gene_id "G4P62_017909"; transcript_id "gnl|WGS:JAAVVJ|G4P62_T029826"; locus_tag "G4P62_017909"; note "transcript variant X1"; orig_protein_id "gnl|WGS:JAAVVJ|G4P62_P029826"; orig_transcript_id "gnl|WGS:JAAVVJ|G4P62_T029826"; product "CTD small phosphatase-like protein 2-A"; transcript_biotype "mRNA"; exon_number "1";
CM025011.1	Genbank	exon	22816285	22816496	.	+	.	gene_id "G4P62_017909"; transcript_id "gnl|WGS:JAAVVJ|G4P62_T029826"; locus_tag "G4P62_017909"; note "transcript variant X1"; orig_protein_id "gnl|WGS:JAAVVJ|G4P62_P029826"; orig_transcript_id "gnl|WGS:JAAVVJ|G4P62_T029826"; product "CTD small phosphatase-like protein 2-A"; transcript_biotype "mRNA"; exon_number "2";
CM025011.1	Genbank	exon	22816772	22816907	.	+	.	gene_id "G4P62_017909"; transcript_id "gnl|WGS:JAAVVJ|G4P62_T029826"; locus_tag "G4P62_017909"; note "transcript variant X1"; orig_protein_id "gnl|WGS:JAAVVJ|G4P62_P029826"; orig_transcript_id "gnl|WGS:JAAVVJ|G4P62_T029826"; product "CTD small phosphatase-like protein 2-A"; transcript_biotype "mRNA"; exon_number "3";
CM025011.1	Genbank	exon	22817142	22817288	.	+	.	gene_id "G4P62_017909"; transcript_id "gnl|WGS:JAAVVJ|G4P62_T029826"; locus_tag "G4P62_017909"; note "transcript variant X1"; orig_protein_id "gnl|WGS:JAAVVJ|G4P62_P029826"; orig_transcript_id "gnl|WGS:JAAVVJ|G4P62_T029826"; product "CTD small phosphatase-like protein 2-A"; transcript_biotype "mRNA"; exon_number "4";
CM025011.1	Genbank	exon	22817674	22817898	.	+	.	gene_id "G4P62_017909"; transcript_id "gnl|WGS:JAAVVJ|G4P62_T029826"; locus_tag "G4P62_017909"; note "transcript variant X1"; orig_protein_id "gnl|WGS:JAAVVJ|G4P62_P029826"; orig_transcript_id "gnl|WGS:JAAVVJ|G4P62_T029826"; product "CTD small phosphatase-like protein 2-A"; transcript_biotype "mRNA"; exon_number "5";
CM025011.1	Genbank	exon	22818186	22818279	.	+	.	gene_id "G4P62_017909"; transcript_id "gnl|WGS:JAAVVJ|G4P62_T029826"; locus_tag "G4P62_017909"; note "transcript variant X1"; orig_protein_id "gnl|WGS:JAAVVJ|G4P62_P029826"; orig_transcript_id "gnl|WGS:JAAVVJ|G4P62_T029826"; product "CTD small phosphatase-like protein 2-A"; transcript_biotype "mRNA"; exon_number "6";
CM025011.1	Genbank	exon	22818574	22818685	.	+	.	gene_id "G4P62_017909"; transcript_id "gnl|WGS:JAAVVJ|G4P62_T029826"; locus_tag "G4P62_017909"; note "transcript variant X1"; orig_protein_id "gnl|WGS:JAAVVJ|G4P62_P029826"; orig_transcript_id "gnl|WGS:JAAVVJ|G4P62_T029826"; product "CTD small phosphatase-like protein 2-A"; transcript_biotype "mRNA"; exon_number "7";
CM025011.1	Genbank	exon	22820032	22820118	.	+	.	gene_id "G4P62_017909"; transcript_id "gnl|WGS:JAAVVJ|G4P62_T029826"; locus_tag "G4P62_017909"; note "transcript variant X1"; orig_protein_id "gnl|WGS:JAAVVJ|G4P62_P029826"; orig_transcript_id "gnl|WGS:JAAVVJ|G4P62_T029826"; product "CTD small phosphatase-like protein 2-A"; transcript_biotype "mRNA"; exon_number "8";
CM025011.1	Genbank	exon	22821975	22822037	.	+	.	gene_id "G4P62_017909"; transcript_id "gnl|WGS:JAAVVJ|G4P62_T029826"; locus_tag "G4P62_017909"; note "transcript variant X1"; orig_protein_id "gnl|WGS:JAAVVJ|G4P62_P029826"; orig_transcript_id "gnl|WGS:JAAVVJ|G4P62_T029826"; product "CTD small phosphatase-like protein 2-A"; transcript_biotype "mRNA"; exon_number "9";
CM025011.1	Genbank	exon	22822135	22822214	.	+	.	gene_id "G4P62_017909"; transcript_id "gnl|WGS:JAAVVJ|G4P62_T029826"; locus_tag "G4P62_017909"; note "transcript variant X1"; orig_protein_id "gnl|WGS:JAAVVJ|G4P62_P029826"; orig_transcript_id "gnl|WGS:JAAVVJ|G4P62_T029826"; product "CTD small phosphatase-like protein 2-A"; transcript_biotype "mRNA"; exon_number "10";
CM025011.1	Genbank	exon	22822299	22822425	.	+	.	gene_id "G4P62_017909"; transcript_id "gnl|WGS:JAAVVJ|G4P62_T029826"; locus_tag "G4P62_017909"; note "transcript variant X1"; orig_protein_id "gnl|WGS:JAAVVJ|G4P62_P029826"; orig_transcript_id "gnl|WGS:JAAVVJ|G4P62_T029826"; product "CTD small phosphatase-like protein 2-A"; transcript_biotype "mRNA"; exon_number "11";
CM025011.1	Genbank	exon	22822503	22822598	.	+	.	gene_id "G4P62_017909"; transcript_id "gnl|WGS:JAAVVJ|G4P62_T029826"; locus_tag "G4P62_017909"; note "transcript variant X1"; orig_protein_id "gnl|WGS:JAAVVJ|G4P62_P029826"; orig_transcript_id "gnl|WGS:JAAVVJ|G4P62_T029826"; product "CTD small phosphatase-like protein 2-A"; transcript_biotype "mRNA"; exon_number "12";
CM025011.1	Genbank	exon	22825546	22826608	.	+	.	gene_id "G4P62_017909"; transcript_id "gnl|WGS:JAAVVJ|G4P62_T029826"; locus_tag "G4P62_017909"; note "transcript variant X1"; orig_protein_id "gnl|WGS:JAAVVJ|G4P62_P029826"; orig_transcript_id "gnl|WGS:JAAVVJ|G4P62_T029826"; product "CTD small phosphatase-like protein 2-A"; transcript_biotype "mRNA"; exon_number "13";
CM025011.1	Genbank	CDS	22816308	22816496	.	+	0	gene_id "G4P62_017909"; transcript_id "gnl|WGS:JAAVVJ|G4P62_T029826"; gbkey "CDS"; locus_tag "G4P62_017909"; orig_transcript_id "gnl|WGS:JAAVVJ|G4P62_T029826"; product "transcript variant X1"; protein_id "KAF7225289.1"; exon_number "2";
CM025011.1	Genbank	CDS	22816772	22816907	.	+	0	gene_id "G4P62_017909"; transcript_id "gnl|WGS:JAAVVJ|G4P62_T029826"; gbkey "CDS"; locus_tag "G4P62_017909"; orig_transcript_id "gnl|WGS:JAAVVJ|G4P62_T029826"; product "transcript variant X1"; protein_id "KAF7225289.1"; exon_number "3";
CM025011.1	Genbank	CDS	22817142	22817288	.	+	2	gene_id "G4P62_017909"; transcript_id "gnl|WGS:JAAVVJ|G4P62_T029826"; gbkey "CDS"; locus_tag "G4P62_017909"; orig_transcript_id "gnl|WGS:JAAVVJ|G4P62_T029826"; product "transcript variant X1"; protein_id "KAF7225289.1"; exon_number "4";
CM025011.1	Genbank	CDS	22817674	22817898	.	+	2	gene_id "G4P62_017909"; transcript_id "gnl|WGS:JAAVVJ|G4P62_T029826"; gbkey "CDS"; locus_tag "G4P62_017909"; orig_transcript_id "gnl|WGS:JAAVVJ|G4P62_T029826"; product "transcript variant X1"; protein_id "KAF7225289.1"; exon_number "5";
CM025011.1	Genbank	CDS	22818186	22818279	.	+	2	gene_id "G4P62_017909"; transcript_id "gnl|WGS:JAAVVJ|G4P62_T029826"; gbkey "CDS"; locus_tag "G4P62_017909"; orig_transcript_id "gnl|WGS:JAAVVJ|G4P62_T029826"; product "transcript variant X1"; protein_id "KAF7225289.1"; exon_number "6";
CM025011.1	Genbank	CDS	22818574	22818685	.	+	1	gene_id "G4P62_017909"; transcript_id "gnl|WGS:JAAVVJ|G4P62_T029826"; gbkey "CDS"; locus_tag "G4P62_017909"; orig_transcript_id "gnl|WGS:JAAVVJ|G4P62_T029826"; product "transcript variant X1"; protein_id "KAF7225289.1"; exon_number "7";
CM025011.1	Genbank	CDS	22820032	22820118	.	+	0	gene_id "G4P62_017909"; transcript_id "gnl|WGS:JAAVVJ|G4P62_T029826"; gbkey "CDS"; locus_tag "G4P62_017909"; orig_transcript_id "gnl|WGS:JAAVVJ|G4P62_T029826"; product "transcript variant X1"; protein_id "KAF7225289.1"; exon_number "8";
CM025011.1	Genbank	CDS	22821975	22822037	.	+	0	gene_id "G4P62_017909"; transcript_id "gnl|WGS:JAAVVJ|G4P62_T029826"; gbkey "CDS"; locus_tag "G4P62_017909"; orig_transcript_id "gnl|WGS:JAAVVJ|G4P62_T029826"; product "transcript variant X1"; protein_id "KAF7225289.1"; exon_number "9";
CM025011.1	Genbank	CDS	22822135	22822214	.	+	0	gene_id "G4P62_017909"; transcript_id "gnl|WGS:JAAVVJ|G4P62_T029826"; gbkey "CDS"; locus_tag "G4P62_017909"; orig_transcript_id "gnl|WGS:JAAVVJ|G4P62_T029826"; product "transcript variant X1"; protein_id "KAF7225289.1"; exon_number "10";
CM025011.1	Genbank	CDS	22822299	22822425	.	+	1	gene_id "G4P62_017909"; transcript_id "gnl|WGS:JAAVVJ|G4P62_T029826"; gbkey "CDS"; locus_tag "G4P62_017909"; orig_transcript_id "gnl|WGS:JAAVVJ|G4P62_T029826"; product "transcript variant X1"; protein_id "KAF7225289.1"; exon_number "11";
CM025011.1	Genbank	CDS	22822503	22822598	.	+	0	gene_id "G4P62_017909"; transcript_id "gnl|WGS:JAAVVJ|G4P62_T029826"; gbkey "CDS"; locus_tag "G4P62_017909"; orig_transcript_id "gnl|WGS:JAAVVJ|G4P62_T029826"; product "transcript variant X1"; protein_id "KAF7225289.1"; exon_number "12";
CM025011.1	Genbank	CDS	22825546	22825608	.	+	0	gene_id "G4P62_017909"; transcript_id "gnl|WGS:JAAVVJ|G4P62_T029826"; gbkey "CDS"; locus_tag "G4P62_017909"; orig_transcript_id "gnl|WGS:JAAVVJ|G4P62_T029826"; product "transcript variant X1"; protein_id "KAF7225289.1"; exon_number "13";
CM025011.1	Genbank	start_codon	22816308	22816310	.	+	0	gene_id "G4P62_017909"; transcript_id "gnl|WGS:JAAVVJ|G4P62_T029826"; gbkey "CDS"; locus_tag "G4P62_017909"; orig_transcript_id "gnl|WGS:JAAVVJ|G4P62_T029826"; product "transcript variant X1"; protein_id "KAF7225289.1"; exon_number "2";
CM025011.1	Genbank	stop_codon	22825609	22825611	.	+	0	gene_id "G4P62_017909"; transcript_id "gnl|WGS:JAAVVJ|G4P62_T029826"; gbkey "CDS"; locus_tag "G4P62_017909"; orig_transcript_id "gnl|WGS:JAAVVJ|G4P62_T029826"; product "transcript variant X1"; protein_id "KAF7225289.1"; exon_number "13";
CM025011.1	Genbank	transcript	22814906	22826608	.	+	.	gene_id "G4P62_017909"; transcript_id "gnl|WGS:JAAVVJ|G4P62_T029825"; gbkey "mRNA"; locus_tag "G4P62_017909"; note "transcript variant X2"; orig_protein_id "gnl|WGS:JAAVVJ|G4P62_P029825"; orig_transcript_id "gnl|WGS:JAAVVJ|G4P62_T029825"; product "CTD small phosphatase-like protein 2-A"; transcript_biotype "mRNA";
CM025011.1	Genbank	exon	22814906	22815156	.	+	.	gene_id "G4P62_017909"; transcript_id "gnl|WGS:JAAVVJ|G4P62_T029825"; locus_tag "G4P62_017909"; note "transcript variant X2"; orig_protein_id "gnl|WGS:JAAVVJ|G4P62_P029825"; orig_transcript_id "gnl|WGS:JAAVVJ|G4P62_T029825"; product "CTD small phosphatase-like protein 2-A"; transcript_biotype "mRNA"; exon_number "1";
CM025011.1	Genbank	exon	22816285	22816496	.	+	.	gene_id "G4P62_017909"; transcript_id "gnl|WGS:JAAVVJ|G4P62_T029825"; locus_tag "G4P62_017909"; note "transcript variant X2"; orig_protein_id "gnl|WGS:JAAVVJ|G4P62_P029825"; orig_transcript_id "gnl|WGS:JAAVVJ|G4P62_T029825"; product "CTD small phosphatase-like protein 2-A"; transcript_biotype "mRNA"; exon_number "2";
CM025011.1	Genbank	exon	22816772	22816907	.	+	.	gene_id "G4P62_017909"; transcript_id "gnl|WGS:JAAVVJ|G4P62_T029825"; locus_tag "G4P62_017909"; note "transcript variant X2"; orig_protein_id "gnl|WGS:JAAVVJ|G4P62_P029825"; orig_transcript_id "gnl|WGS:JAAVVJ|G4P62_T029825"; product "CTD small phosphatase-like protein 2-A"; transcript_biotype "mRNA"; exon_number "3";
CM025011.1	Genbank	exon	22817142	22817288	.	+	.	gene_id "G4P62_017909"; transcript_id "gnl|WGS:JAAVVJ|G4P62_T029825"; locus_tag "G4P62_017909"; note "transcript variant X2"; orig_protein_id "gnl|WGS:JAAVVJ|G4P62_P029825"; orig_transcript_id "gnl|WGS:JAAVVJ|G4P62_T029825"; product "CTD small phosphatase-like protein 2-A"; transcript_biotype "mRNA"; exon_number "4";
CM025011.1	Genbank	exon	22817683	22817898	.	+	.	gene_id "G4P62_017909"; transcript_id "gnl|WGS:JAAVVJ|G4P62_T029825"; locus_tag "G4P62_017909"; note "transcript variant X2"; orig_protein_id "gnl|WGS:JAAVVJ|G4P62_P029825"; orig_transcript_id "gnl|WGS:JAAVVJ|G4P62_T029825"; product "CTD small phosphatase-like protein 2-A"; transcript_biotype "mRNA"; exon_number "5";
CM025011.1	Genbank	exon	22818186	22818279	.	+	.	gene_id "G4P62_017909"; transcript_id "gnl|WGS:JAAVVJ|G4P62_T029825"; locus_tag "G4P62_017909"; note "transcript variant X2"; orig_protein_id "gnl|WGS:JAAVVJ|G4P62_P029825"; orig_transcript_id "gnl|WGS:JAAVVJ|G4P62_T029825"; product "CTD small phosphatase-like protein 2-A"; transcript_biotype "mRNA"; exon_number "6";
CM025011.1	Genbank	exon	22818574	22818685	.	+	.	gene_id "G4P62_017909"; transcript_id "gnl|WGS:JAAVVJ|G4P62_T029825"; locus_tag "G4P62_017909"; note "transcript variant X2"; orig_protein_id "gnl|WGS:JAAVVJ|G4P62_P029825"; orig_transcript_id "gnl|WGS:JAAVVJ|G4P62_T029825"; product "CTD small phosphatase-like protein 2-A"; transcript_biotype "mRNA"; exon_number "7";
CM025011.1	Genbank	exon	22820032	22820118	.	+	.	gene_id "G4P62_017909"; transcript_id "gnl|WGS:JAAVVJ|G4P62_T029825"; locus_tag "G4P62_017909"; note "transcript variant X2"; orig_protein_id "gnl|WGS:JAAVVJ|G4P62_P029825"; orig_transcript_id "gnl|WGS:JAAVVJ|G4P62_T029825"; product "CTD small phosphatase-like protein 2-A"; transcript_biotype "mRNA"; exon_number "8";
CM025011.1	Genbank	exon	22821975	22822037	.	+	.	gene_id "G4P62_017909"; transcript_id "gnl|WGS:JAAVVJ|G4P62_T029825"; locus_tag "G4P62_017909"; note "transcript variant X2"; orig_protein_id "gnl|WGS:JAAVVJ|G4P62_P029825"; orig_transcript_id "gnl|WGS:JAAVVJ|G4P62_T029825"; product "CTD small phosphatase-like protein 2-A"; transcript_biotype "mRNA"; exon_number "9";
CM025011.1	Genbank	exon	22822135	22822214	.	+	.	gene_id "G4P62_017909"; transcript_id "gnl|WGS:JAAVVJ|G4P62_T029825"; locus_tag "G4P62_017909"; note "transcript variant X2"; orig_protein_id "gnl|WGS:JAAVVJ|G4P62_P029825"; orig_transcript_id "gnl|WGS:JAAVVJ|G4P62_T029825"; product "CTD small phosphatase-like protein 2-A"; transcript_biotype "mRNA"; exon_number "10";
CM025011.1	Genbank	exon	22822299	22822425	.	+	.	gene_id "G4P62_017909"; transcript_id "gnl|WGS:JAAVVJ|G4P62_T029825"; locus_tag "G4P62_017909"; note "transcript variant X2"; orig_protein_id "gnl|WGS:JAAVVJ|G4P62_P029825"; orig_transcript_id "gnl|WGS:JAAVVJ|G4P62_T029825"; product "CTD small phosphatase-like protein 2-A"; transcript_biotype "mRNA"; exon_number "11";
CM025011.1	Genbank	exon	22822503	22822598	.	+	.	gene_id "G4P62_017909"; transcript_id "gnl|WGS:JAAVVJ|G4P62_T029825"; locus_tag "G4P62_017909"; note "transcript variant X2"; orig_protein_id "gnl|WGS:JAAVVJ|G4P62_P029825"; orig_transcript_id "gnl|WGS:JAAVVJ|G4P62_T029825"; product "CTD small phosphatase-like protein 2-A"; transcript_biotype "mRNA"; exon_number "12";
CM025011.1	Genbank	exon	22825546	22826608	.	+	.	gene_id "G4P62_017909"; transcript_id "gnl|WGS:JAAVVJ|G4P62_T029825"; locus_tag "G4P62_017909"; note "transcript variant X2"; orig_protein_id "gnl|WGS:JAAVVJ|G4P62_P029825"; orig_transcript_id "gnl|WGS:JAAVVJ|G4P62_T029825"; product "CTD small phosphatase-like protein 2-A"; transcript_biotype "mRNA"; exon_number "13";
CM025011.1	Genbank	CDS	22816308	22816496	.	+	0	gene_id "G4P62_017909"; transcript_id "gnl|WGS:JAAVVJ|G4P62_T029825"; gbkey "CDS"; locus_tag "G4P62_017909"; orig_transcript_id "gnl|WGS:JAAVVJ|G4P62_T029825"; product "transcript variant X2"; protein_id "KAF7225288.1"; exon_number "2";
CM025011.1	Genbank	CDS	22816772	22816907	.	+	0	gene_id "G4P62_017909"; transcript_id "gnl|WGS:JAAVVJ|G4P62_T029825"; gbkey "CDS"; locus_tag "G4P62_017909"; orig_transcript_id "gnl|WGS:JAAVVJ|G4P62_T029825"; product "transcript variant X2"; protein_id "KAF7225288.1"; exon_number "3";
CM025011.1	Genbank	CDS	22817142	22817288	.	+	2	gene_id "G4P62_017909"; transcript_id "gnl|WGS:JAAVVJ|G4P62_T029825"; gbkey "CDS"; locus_tag "G4P62_017909"; orig_transcript_id "gnl|WGS:JAAVVJ|G4P62_T029825"; product "transcript variant X2"; protein_id "KAF7225288.1"; exon_number "4";
CM025011.1	Genbank	CDS	22817683	22817898	.	+	2	gene_id "G4P62_017909"; transcript_id "gnl|WGS:JAAVVJ|G4P62_T029825"; gbkey "CDS"; locus_tag "G4P62_017909"; orig_transcript_id "gnl|WGS:JAAVVJ|G4P62_T029825"; product "transcript variant X2"; protein_id "KAF7225288.1"; exon_number "5";
CM025011.1	Genbank	CDS	22818186	22818279	.	+	2	gene_id "G4P62_017909"; transcript_id "gnl|WGS:JAAVVJ|G4P62_T029825"; gbkey "CDS"; locus_tag "G4P62_017909"; orig_transcript_id "gnl|WGS:JAAVVJ|G4P62_T029825"; product "transcript variant X2"; protein_id "KAF7225288.1"; exon_number "6";
CM025011.1	Genbank	CDS	22818574	22818685	.	+	1	gene_id "G4P62_017909"; transcript_id "gnl|WGS:JAAVVJ|G4P62_T029825"; gbkey "CDS"; locus_tag "G4P62_017909"; orig_transcript_id "gnl|WGS:JAAVVJ|G4P62_T029825"; product "transcript variant X2"; protein_id "KAF7225288.1"; exon_number "7";
CM025011.1	Genbank	CDS	22820032	22820118	.	+	0	gene_id "G4P62_017909"; transcript_id "gnl|WGS:JAAVVJ|G4P62_T029825"; gbkey "CDS"; locus_tag "G4P62_017909"; orig_transcript_id "gnl|WGS:JAAVVJ|G4P62_T029825"; product "transcript variant X2"; protein_id "KAF7225288.1"; exon_number "8";
CM025011.1	Genbank	CDS	22821975	22822037	.	+	0	gene_id "G4P62_017909"; transcript_id "gnl|WGS:JAAVVJ|G4P62_T029825"; gbkey "CDS"; locus_tag "G4P62_017909"; orig_transcript_id "gnl|WGS:JAAVVJ|G4P62_T029825"; product "transcript variant X2"; protein_id "KAF7225288.1"; exon_number "9";
CM025011.1	Genbank	CDS	22822135	22822214	.	+	0	gene_id "G4P62_017909"; transcript_id "gnl|WGS:JAAVVJ|G4P62_T029825"; gbkey "CDS"; locus_tag "G4P62_017909"; orig_transcript_id "gnl|WGS:JAAVVJ|G4P62_T029825"; product "transcript variant X2"; protein_id "KAF7225288.1"; exon_number "10";
CM025011.1	Genbank	CDS	22822299	22822425	.	+	1	gene_id "G4P62_017909"; transcript_id "gnl|WGS:JAAVVJ|G4P62_T029825"; gbkey "CDS"; locus_tag "G4P62_017909"; orig_transcript_id "gnl|WGS:JAAVVJ|G4P62_T029825"; product "transcript variant X2"; protein_id "KAF7225288.1"; exon_number "11";
CM025011.1	Genbank	CDS	22822503	22822598	.	+	0	gene_id "G4P62_017909"; transcript_id "gnl|WGS:JAAVVJ|G4P62_T029825"; gbkey "CDS"; locus_tag "G4P62_017909"; orig_transcript_id "gnl|WGS:JAAVVJ|G4P62_T029825"; product "transcript variant X2"; protein_id "KAF7225288.1"; exon_number "12";
CM025011.1	Genbank	CDS	22825546	22825608	.	+	0	gene_id "G4P62_017909"; transcript_id "gnl|WGS:JAAVVJ|G4P62_T029825"; gbkey "CDS"; locus_tag "G4P62_017909"; orig_transcript_id "gnl|WGS:JAAVVJ|G4P62_T029825"; product "transcript variant X2"; protein_id "KAF7225288.1"; exon_number "13";
CM025011.1	Genbank	start_codon	22816308	22816310	.	+	0	gene_id "G4P62_017909"; transcript_id "gnl|WGS:JAAVVJ|G4P62_T029825"; gbkey "CDS"; locus_tag "G4P62_017909"; orig_transcript_id "gnl|WGS:JAAVVJ|G4P62_T029825"; product "transcript variant X2"; protein_id "KAF7225288.1"; exon_number "2";
CM025011.1	Genbank	stop_codon	22825609	22825611	.	+	0	gene_id "G4P62_017909"; transcript_id "gnl|WGS:JAAVVJ|G4P62_T029825"; gbkey "CDS"; locus_tag "G4P62_017909"; orig_transcript_id "gnl|WGS:JAAVVJ|G4P62_T029825"; product "transcript variant X2"; protein_id "KAF7225288.1"; exon_number "13";
CM025011.1	Genbank	gene	22827421	22828794	.	+	.	gene_id "G4P62_017908"; transcript_id ""; description "keratin-associated protein 10-7-like"; gbkey "Gene"; gene_biotype "protein_coding"; locus_tag "G4P62_017908"; note "LOC107395502";
CM025011.1	Genbank	transcript	22827421	22828794	.	+	.	gene_id "G4P62_017908"; transcript_id "gnl|WGS:JAAVVJ|G4P62_T029824"; gbkey "mRNA"; locus_tag "G4P62_017908"; orig_protein_id "gnl|WGS:JAAVVJ|G4P62_P029824"; orig_transcript_id "gnl|WGS:JAAVVJ|G4P62_T029824"; product "keratin-associated protein 10-7-like"; transcript_biotype "mRNA";
CM025011.1	Genbank	exon	22827421	22827772	.	+	.	gene_id "G4P62_017908"; transcript_id "gnl|WGS:JAAVVJ|G4P62_T029824"; locus_tag "G4P62_017908"; orig_protein_id "gnl|WGS:JAAVVJ|G4P62_P029824"; orig_transcript_id "gnl|WGS:JAAVVJ|G4P62_T029824"; product "keratin-associated protein 10-7-like"; transcript_biotype "mRNA"; exon_number "1";
CM025011.1	Genbank	exon	22828154	22828241	.	+	.	gene_id "G4P62_017908"; transcript_id "gnl|WGS:JAAVVJ|G4P62_T029824"; locus_tag "G4P62_017908"; orig_protein_id "gnl|WGS:JAAVVJ|G4P62_P029824"; orig_transcript_id "gnl|WGS:JAAVVJ|G4P62_T029824"; product "keratin-associated protein 10-7-like"; transcript_biotype "mRNA"; exon_number "2";
CM025011.1	Genbank	exon	22828320	22828515	.	+	.	gene_id "G4P62_017908"; transcript_id "gnl|WGS:JAAVVJ|G4P62_T029824"; locus_tag "G4P62_017908"; orig_protein_id "gnl|WGS:JAAVVJ|G4P62_P029824"; orig_transcript_id "gnl|WGS:JAAVVJ|G4P62_T029824"; product "keratin-associated protein 10-7-like"; transcript_biotype "mRNA"; exon_number "3";
CM025011.1	Genbank	exon	22828607	22828794	.	+	.	gene_id "G4P62_017908"; transcript_id "gnl|WGS:JAAVVJ|G4P62_T029824"; locus_tag "G4P62_017908"; orig_protein_id "gnl|WGS:JAAVVJ|G4P62_P029824"; orig_transcript_id "gnl|WGS:JAAVVJ|G4P62_T029824"; product "keratin-associated protein 10-7-like"; transcript_biotype "mRNA"; exon_number "4";
CM025011.1	Genbank	CDS	22827445	22827772	.	+	0	gene_id "G4P62_017908"; transcript_id "gnl|WGS:JAAVVJ|G4P62_T029824"; gbkey "CDS"; locus_tag "G4P62_017908"; orig_transcript_id "gnl|WGS:JAAVVJ|G4P62_T029824"; product "keratin-associated protein 10-7-like"; protein_id "KAF7225287.1"; exon_number "1";
CM025011.1	Genbank	CDS	22828154	22828241	.	+	2	gene_id "G4P62_017908"; transcript_id "gnl|WGS:JAAVVJ|G4P62_T029824"; gbkey "CDS"; locus_tag "G4P62_017908"; orig_transcript_id "gnl|WGS:JAAVVJ|G4P62_T029824"; product "keratin-associated protein 10-7-like"; protein_id "KAF7225287.1"; exon_number "2";
CM025011.1	Genbank	CDS	22828320	22828515	.	+	1	gene_id "G4P62_017908"; transcript_id "gnl|WGS:JAAVVJ|G4P62_T029824"; gbkey "CDS"; locus_tag "G4P62_017908"; orig_transcript_id "gnl|WGS:JAAVVJ|G4P62_T029824"; product "keratin-associated protein 10-7-like"; protein_id "KAF7225287.1"; exon_number "3";
CM025011.1	Genbank	CDS	22828607	22828663	.	+	0	gene_id "G4P62_017908"; transcript_id "gnl|WGS:JAAVVJ|G4P62_T029824"; gbkey "CDS"; locus_tag "G4P62_017908"; orig_transcript_id "gnl|WGS:JAAVVJ|G4P62_T029824"; product "keratin-associated protein 10-7-like"; protein_id "KAF7225287.1"; exon_number "4";
CM025011.1	Genbank	start_codon	22827445	22827447	.	+	0	gene_id "G4P62_017908"; transcript_id "gnl|WGS:JAAVVJ|G4P62_T029824"; gbkey "CDS"; locus_tag "G4P62_017908"; orig_transcript_id "gnl|WGS:JAAVVJ|G4P62_T029824"; product "keratin-associated protein 10-7-like"; protein_id "KAF7225287.1"; exon_number "1";
CM025011.1	Genbank	stop_codon	22828664	22828666	.	+	0	gene_id "G4P62_017908"; transcript_id "gnl|WGS:JAAVVJ|G4P62_T029824"; gbkey "CDS"; locus_tag "G4P62_017908"; orig_transcript_id "gnl|WGS:JAAVVJ|G4P62_T029824"; product "keratin-associated protein 10-7-like"; protein_id "KAF7225287.1"; exon_number "4";
CM025011.1	Genbank	gene	22833232	22843506	.	-	.	gene_id "G4P62_017907"; transcript_id ""; description "mono [ADP-ribose] polymerase PARP16"; gbkey "Gene"; gene "parp16"; gene_biotype "protein_coding"; locus_tag "G4P62_017907";
CM025011.1	Genbank	transcript	22833232	22843506	.	-	.	gene_id "G4P62_017907"; transcript_id "gnl|WGS:JAAVVJ|G4P62_T029822"; gbkey "mRNA"; gene "parp16"; locus_tag "G4P62_017907"; note "transcript variant X2"; orig_protein_id "gnl|WGS:JAAVVJ|G4P62_P029822"; orig_transcript_id "gnl|WGS:JAAVVJ|G4P62_T029822"; product "poly(ADP-ribose) polymerase family member 16"; transcript_biotype "mRNA";
CM025011.1	Genbank	exon	22843488	22843506	.	-	.	gene_id "G4P62_017907"; transcript_id "gnl|WGS:JAAVVJ|G4P62_T029822"; gene "parp16"; locus_tag "G4P62_017907"; note "transcript variant X2"; orig_protein_id "gnl|WGS:JAAVVJ|G4P62_P029822"; orig_transcript_id "gnl|WGS:JAAVVJ|G4P62_T029822"; product "poly(ADP-ribose) polymerase family member 16"; transcript_biotype "mRNA"; exon_number "1";
CM025011.1	Genbank	exon	22842590	22842789	.	-	.	gene_id "G4P62_017907"; transcript_id "gnl|WGS:JAAVVJ|G4P62_T029822"; gene "parp16"; locus_tag "G4P62_017907"; note "transcript variant X2"; orig_protein_id "gnl|WGS:JAAVVJ|G4P62_P029822"; orig_transcript_id "gnl|WGS:JAAVVJ|G4P62_T029822"; product "poly(ADP-ribose) polymerase family member 16"; transcript_biotype "mRNA"; exon_number "2";
CM025011.1	Genbank	exon	22841605	22841742	.	-	.	gene_id "G4P62_017907"; transcript_id "gnl|WGS:JAAVVJ|G4P62_T029822"; gene "parp16"; locus_tag "G4P62_017907"; note "transcript variant X2"; orig_protein_id "gnl|WGS:JAAVVJ|G4P62_P029822"; orig_transcript_id "gnl|WGS:JAAVVJ|G4P62_T029822"; product "poly(ADP-ribose) polymerase family member 16"; transcript_biotype "mRNA"; exon_number "3";
CM025011.1	Genbank	exon	22841317	22841523	.	-	.	gene_id "G4P62_017907"; transcript_id "gnl|WGS:JAAVVJ|G4P62_T029822"; gene "parp16"; locus_tag "G4P62_017907"; note "transcript variant X2"; orig_protein_id "gnl|WGS:JAAVVJ|G4P62_P029822"; orig_transcript_id "gnl|WGS:JAAVVJ|G4P62_T029822"; product "poly(ADP-ribose) polymerase family member 16"; transcript_biotype "mRNA"; exon_number "4";
CM025011.1	Genbank	exon	22840997	22841168	.	-	.	gene_id "G4P62_017907"; transcript_id "gnl|WGS:JAAVVJ|G4P62_T029822"; gene "parp16"; locus_tag "G4P62_017907"; note "transcript variant X2"; orig_protein_id "gnl|WGS:JAAVVJ|G4P62_P029822"; orig_transcript_id "gnl|WGS:JAAVVJ|G4P62_T029822"; product "poly(ADP-ribose) polymerase family member 16"; transcript_biotype "mRNA"; exon_number "5";
CM025011.1	Genbank	exon	22840779	22840923	.	-	.	gene_id "G4P62_017907"; transcript_id "gnl|WGS:JAAVVJ|G4P62_T029822"; gene "parp16"; locus_tag "G4P62_017907"; note "transcript variant X2"; orig_protein_id "gnl|WGS:JAAVVJ|G4P62_P029822"; orig_transcript_id "gnl|WGS:JAAVVJ|G4P62_T029822"; product "poly(ADP-ribose) polymerase family member 16"; transcript_biotype "mRNA"; exon_number "6";
CM025011.1	Genbank	exon	22833232	22833900	.	-	.	gene_id "G4P62_017907"; transcript_id "gnl|WGS:JAAVVJ|G4P62_T029822"; gene "parp16"; locus_tag "G4P62_017907"; note "transcript variant X2"; orig_protein_id "gnl|WGS:JAAVVJ|G4P62_P029822"; orig_transcript_id "gnl|WGS:JAAVVJ|G4P62_T029822"; product "poly(ADP-ribose) polymerase family member 16"; transcript_biotype "mRNA"; exon_number "7";
CM025011.1	Genbank	CDS	22842590	22842781	.	-	0	gene_id "G4P62_017907"; transcript_id "gnl|WGS:JAAVVJ|G4P62_T029822"; gbkey "CDS"; gene "parp16"; locus_tag "G4P62_017907"; orig_transcript_id "gnl|WGS:JAAVVJ|G4P62_T029822"; product "transcript variant X2"; protein_id "KAF7225285.1"; exon_number "2";
CM025011.1	Genbank	CDS	22841605	22841742	.	-	0	gene_id "G4P62_017907"; transcript_id "gnl|WGS:JAAVVJ|G4P62_T029822"; gbkey "CDS"; gene "parp16"; locus_tag "G4P62_017907"; orig_transcript_id "gnl|WGS:JAAVVJ|G4P62_T029822"; product "transcript variant X2"; protein_id "KAF7225285.1"; exon_number "3";
CM025011.1	Genbank	CDS	22841317	22841523	.	-	0	gene_id "G4P62_017907"; transcript_id "gnl|WGS:JAAVVJ|G4P62_T029822"; gbkey "CDS"; gene "parp16"; locus_tag "G4P62_017907"; orig_transcript_id "gnl|WGS:JAAVVJ|G4P62_T029822"; product "transcript variant X2"; protein_id "KAF7225285.1"; exon_number "4";
CM025011.1	Genbank	CDS	22840997	22841168	.	-	0	gene_id "G4P62_017907"; transcript_id "gnl|WGS:JAAVVJ|G4P62_T029822"; gbkey "CDS"; gene "parp16"; locus_tag "G4P62_017907"; orig_transcript_id "gnl|WGS:JAAVVJ|G4P62_T029822"; product "transcript variant X2"; protein_id "KAF7225285.1"; exon_number "5";
CM025011.1	Genbank	CDS	22840779	22840923	.	-	2	gene_id "G4P62_017907"; transcript_id "gnl|WGS:JAAVVJ|G4P62_T029822"; gbkey "CDS"; gene "parp16"; locus_tag "G4P62_017907"; orig_transcript_id "gnl|WGS:JAAVVJ|G4P62_T029822"; product "transcript variant X2"; protein_id "KAF7225285.1"; exon_number "6";
CM025011.1	Genbank	CDS	22833768	22833900	.	-	1	gene_id "G4P62_017907"; transcript_id "gnl|WGS:JAAVVJ|G4P62_T029822"; gbkey "CDS"; gene "parp16"; locus_tag "G4P62_017907"; orig_transcript_id "gnl|WGS:JAAVVJ|G4P62_T029822"; product "transcript variant X2"; protein_id "KAF7225285.1"; exon_number "7";
CM025011.1	Genbank	start_codon	22842779	22842781	.	-	0	gene_id "G4P62_017907"; transcript_id "gnl|WGS:JAAVVJ|G4P62_T029822"; gbkey "CDS"; gene "parp16"; locus_tag "G4P62_017907"; orig_transcript_id "gnl|WGS:JAAVVJ|G4P62_T029822"; product "transcript variant X2"; protein_id "KAF7225285.1"; exon_number "2";
CM025011.1	Genbank	stop_codon	22833765	22833767	.	-	0	gene_id "G4P62_017907"; transcript_id "gnl|WGS:JAAVVJ|G4P62_T029822"; gbkey "CDS"; gene "parp16"; locus_tag "G4P62_017907"; orig_transcript_id "gnl|WGS:JAAVVJ|G4P62_T029822"; product "transcript variant X2"; protein_id "KAF7225285.1"; exon_number "7";
CM025011.1	Genbank	transcript	22833232	22843481	.	-	.	gene_id "G4P62_017907"; transcript_id "gnl|WGS:JAAVVJ|G4P62_T029823"; gbkey "mRNA"; gene "parp16"; locus_tag "G4P62_017907"; note "transcript variant X1"; orig_protein_id "gnl|WGS:JAAVVJ|G4P62_P029823"; orig_transcript_id "gnl|WGS:JAAVVJ|G4P62_T029823"; product "poly(ADP-ribose) polymerase family member 16"; transcript_biotype "mRNA";
CM025011.1	Genbank	exon	22843396	22843481	.	-	.	gene_id "G4P62_017907"; transcript_id "gnl|WGS:JAAVVJ|G4P62_T029823"; gene "parp16"; locus_tag "G4P62_017907"; note "transcript variant X1"; orig_protein_id "gnl|WGS:JAAVVJ|G4P62_P029823"; orig_transcript_id "gnl|WGS:JAAVVJ|G4P62_T029823"; product "poly(ADP-ribose) polymerase family member 16"; transcript_biotype "mRNA"; exon_number "1";
CM025011.1	Genbank	exon	22842590	22842789	.	-	.	gene_id "G4P62_017907"; transcript_id "gnl|WGS:JAAVVJ|G4P62_T029823"; gene "parp16"; locus_tag "G4P62_017907"; note "transcript variant X1"; orig_protein_id "gnl|WGS:JAAVVJ|G4P62_P029823"; orig_transcript_id "gnl|WGS:JAAVVJ|G4P62_T029823"; product "poly(ADP-ribose) polymerase family member 16"; transcript_biotype "mRNA"; exon_number "2";
CM025011.1	Genbank	exon	22841605	22841742	.	-	.	gene_id "G4P62_017907"; transcript_id "gnl|WGS:JAAVVJ|G4P62_T029823"; gene "parp16"; locus_tag "G4P62_017907"; note "transcript variant X1"; orig_protein_id "gnl|WGS:JAAVVJ|G4P62_P029823"; orig_transcript_id "gnl|WGS:JAAVVJ|G4P62_T029823"; product "poly(ADP-ribose) polymerase family member 16"; transcript_biotype "mRNA"; exon_number "3";
CM025011.1	Genbank	exon	22841317	22841523	.	-	.	gene_id "G4P62_017907"; transcript_id "gnl|WGS:JAAVVJ|G4P62_T029823"; gene "parp16"; locus_tag "G4P62_017907"; note "transcript variant X1"; orig_protein_id "gnl|WGS:JAAVVJ|G4P62_P029823"; orig_transcript_id "gnl|WGS:JAAVVJ|G4P62_T029823"; product "poly(ADP-ribose) polymerase family member 16"; transcript_biotype "mRNA"; exon_number "4";
CM025011.1	Genbank	exon	22840997	22841168	.	-	.	gene_id "G4P62_017907"; transcript_id "gnl|WGS:JAAVVJ|G4P62_T029823"; gene "parp16"; locus_tag "G4P62_017907"; note "transcript variant X1"; orig_protein_id "gnl|WGS:JAAVVJ|G4P62_P029823"; orig_transcript_id "gnl|WGS:JAAVVJ|G4P62_T029823"; product "poly(ADP-ribose) polymerase family member 16"; transcript_biotype "mRNA"; exon_number "5";
CM025011.1	Genbank	exon	22840779	22840923	.	-	.	gene_id "G4P62_017907"; transcript_id "gnl|WGS:JAAVVJ|G4P62_T029823"; gene "parp16"; locus_tag "G4P62_017907"; note "transcript variant X1"; orig_protein_id "gnl|WGS:JAAVVJ|G4P62_P029823"; orig_transcript_id "gnl|WGS:JAAVVJ|G4P62_T029823"; product "poly(ADP-ribose) polymerase family member 16"; transcript_biotype "mRNA"; exon_number "6";
CM025011.1	Genbank	exon	22833232	22833900	.	-	.	gene_id "G4P62_017907"; transcript_id "gnl|WGS:JAAVVJ|G4P62_T029823"; gene "parp16"; locus_tag "G4P62_017907"; note "transcript variant X1"; orig_protein_id "gnl|WGS:JAAVVJ|G4P62_P029823"; orig_transcript_id "gnl|WGS:JAAVVJ|G4P62_T029823"; product "poly(ADP-ribose) polymerase family member 16"; transcript_biotype "mRNA"; exon_number "7";
CM025011.1	Genbank	CDS	22842590	22842781	.	-	0	gene_id "G4P62_017907"; transcript_id "gnl|WGS:JAAVVJ|G4P62_T029823"; gbkey "CDS"; gene "parp16"; locus_tag "G4P62_017907"; orig_transcript_id "gnl|WGS:JAAVVJ|G4P62_T029823"; product "transcript variant X1"; protein_id "KAF7225286.1"; exon_number "2";
CM025011.1	Genbank	CDS	22841605	22841742	.	-	0	gene_id "G4P62_017907"; transcript_id "gnl|WGS:JAAVVJ|G4P62_T029823"; gbkey "CDS"; gene "parp16"; locus_tag "G4P62_017907"; orig_transcript_id "gnl|WGS:JAAVVJ|G4P62_T029823"; product "transcript variant X1"; protein_id "KAF7225286.1"; exon_number "3";
CM025011.1	Genbank	CDS	22841317	22841523	.	-	0	gene_id "G4P62_017907"; transcript_id "gnl|WGS:JAAVVJ|G4P62_T029823"; gbkey "CDS"; gene "parp16"; locus_tag "G4P62_017907"; orig_transcript_id "gnl|WGS:JAAVVJ|G4P62_T029823"; product "transcript variant X1"; protein_id "KAF7225286.1"; exon_number "4";
CM025011.1	Genbank	CDS	22840997	22841168	.	-	0	gene_id "G4P62_017907"; transcript_id "gnl|WGS:JAAVVJ|G4P62_T029823"; gbkey "CDS"; gene "parp16"; locus_tag "G4P62_017907"; orig_transcript_id "gnl|WGS:JAAVVJ|G4P62_T029823"; product "transcript variant X1"; protein_id "KAF7225286.1"; exon_number "5";
CM025011.1	Genbank	CDS	22840779	22840923	.	-	2	gene_id "G4P62_017907"; transcript_id "gnl|WGS:JAAVVJ|G4P62_T029823"; gbkey "CDS"; gene "parp16"; locus_tag "G4P62_017907"; orig_transcript_id "gnl|WGS:JAAVVJ|G4P62_T029823"; product "transcript variant X1"; protein_id "KAF7225286.1"; exon_number "6";
CM025011.1	Genbank	CDS	22833768	22833900	.	-	1	gene_id "G4P62_017907"; transcript_id "gnl|WGS:JAAVVJ|G4P62_T029823"; gbkey "CDS"; gene "parp16"; locus_tag "G4P62_017907"; orig_transcript_id "gnl|WGS:JAAVVJ|G4P62_T029823"; product "transcript variant X1"; protein_id "KAF7225286.1"; exon_number "7";
CM025011.1	Genbank	start_codon	22842779	22842781	.	-	0	gene_id "G4P62_017907"; transcript_id "gnl|WGS:JAAVVJ|G4P62_T029823"; gbkey "CDS"; gene "parp16"; locus_tag "G4P62_017907"; orig_transcript_id "gnl|WGS:JAAVVJ|G4P62_T029823"; product "transcript variant X1"; protein_id "KAF7225286.1"; exon_number "2";
CM025011.1	Genbank	stop_codon	22833765	22833767	.	-	0	gene_id "G4P62_017907"; transcript_id "gnl|WGS:JAAVVJ|G4P62_T029823"; gbkey "CDS"; gene "parp16"; locus_tag "G4P62_017907"; orig_transcript_id "gnl|WGS:JAAVVJ|G4P62_T029823"; product "transcript variant X1"; protein_id "KAF7225286.1"; exon_number "7";
CM025011.1	Genbank	gene	22844954	22852689	.	+	.	gene_id "G4P62_017906"; transcript_id ""; description "secretory carrier-associated membrane protein 5"; gbkey "Gene"; gene_biotype "protein_coding"; locus_tag "G4P62_017906"; note "LOC107395508";
CM025011.1	Genbank	transcript	22844954	22852689	.	+	.	gene_id "G4P62_017906"; transcript_id "gnl|WGS:JAAVVJ|G4P62_T029821"; gbkey "mRNA"; locus_tag "G4P62_017906"; orig_protein_id "gnl|WGS:JAAVVJ|G4P62_P029821"; orig_transcript_id "gnl|WGS:JAAVVJ|G4P62_T029821"; product "secretory carrier-associated membrane protein 5"; transcript_biotype "mRNA";
CM025011.1	Genbank	exon	22844954	22845201	.	+	.	gene_id "G4P62_017906"; transcript_id "gnl|WGS:JAAVVJ|G4P62_T029821"; locus_tag "G4P62_017906"; orig_protein_id "gnl|WGS:JAAVVJ|G4P62_P029821"; orig_transcript_id "gnl|WGS:JAAVVJ|G4P62_T029821"; product "secretory carrier-associated membrane protein 5"; transcript_biotype "mRNA"; exon_number "1";
CM025011.1	Genbank	exon	22845895	22845975	.	+	.	gene_id "G4P62_017906"; transcript_id "gnl|WGS:JAAVVJ|G4P62_T029821"; locus_tag "G4P62_017906"; orig_protein_id "gnl|WGS:JAAVVJ|G4P62_P029821"; orig_transcript_id "gnl|WGS:JAAVVJ|G4P62_T029821"; product "secretory carrier-associated membrane protein 5"; transcript_biotype "mRNA"; exon_number "2";
CM025011.1	Genbank	exon	22846093	22846212	.	+	.	gene_id "G4P62_017906"; transcript_id "gnl|WGS:JAAVVJ|G4P62_T029821"; locus_tag "G4P62_017906"; orig_protein_id "gnl|WGS:JAAVVJ|G4P62_P029821"; orig_transcript_id "gnl|WGS:JAAVVJ|G4P62_T029821"; product "secretory carrier-associated membrane protein 5"; transcript_biotype "mRNA"; exon_number "3";
CM025011.1	Genbank	exon	22848754	22848910	.	+	.	gene_id "G4P62_017906"; transcript_id "gnl|WGS:JAAVVJ|G4P62_T029821"; locus_tag "G4P62_017906"; orig_protein_id "gnl|WGS:JAAVVJ|G4P62_P029821"; orig_transcript_id "gnl|WGS:JAAVVJ|G4P62_T029821"; product "secretory carrier-associated membrane protein 5"; transcript_biotype "mRNA"; exon_number "4";
CM025011.1	Genbank	exon	22849002	22849103	.	+	.	gene_id "G4P62_017906"; transcript_id "gnl|WGS:JAAVVJ|G4P62_T029821"; locus_tag "G4P62_017906"; orig_protein_id "gnl|WGS:JAAVVJ|G4P62_P029821"; orig_transcript_id "gnl|WGS:JAAVVJ|G4P62_T029821"; product "secretory carrier-associated membrane protein 5"; transcript_biotype "mRNA"; exon_number "5";
CM025011.1	Genbank	exon	22849753	22849870	.	+	.	gene_id "G4P62_017906"; transcript_id "gnl|WGS:JAAVVJ|G4P62_T029821"; locus_tag "G4P62_017906"; orig_protein_id "gnl|WGS:JAAVVJ|G4P62_P029821"; orig_transcript_id "gnl|WGS:JAAVVJ|G4P62_T029821"; product "secretory carrier-associated membrane protein 5"; transcript_biotype "mRNA"; exon_number "6";
CM025011.1	Genbank	exon	22849987	22852689	.	+	.	gene_id "G4P62_017906"; transcript_id "gnl|WGS:JAAVVJ|G4P62_T029821"; locus_tag "G4P62_017906"; orig_protein_id "gnl|WGS:JAAVVJ|G4P62_P029821"; orig_transcript_id "gnl|WGS:JAAVVJ|G4P62_T029821"; product "secretory carrier-associated membrane protein 5"; transcript_biotype "mRNA"; exon_number "7";
CM025011.1	Genbank	CDS	22845969	22845975	.	+	0	gene_id "G4P62_017906"; transcript_id "gnl|WGS:JAAVVJ|G4P62_T029821"; gbkey "CDS"; locus_tag "G4P62_017906"; orig_transcript_id "gnl|WGS:JAAVVJ|G4P62_T029821"; product "secretory carrier-associated membrane protein 5"; protein_id "KAF7225284.1"; exon_number "2";
CM025011.1	Genbank	CDS	22846093	22846212	.	+	2	gene_id "G4P62_017906"; transcript_id "gnl|WGS:JAAVVJ|G4P62_T029821"; gbkey "CDS"; locus_tag "G4P62_017906"; orig_transcript_id "gnl|WGS:JAAVVJ|G4P62_T029821"; product "secretory carrier-associated membrane protein 5"; protein_id "KAF7225284.1"; exon_number "3";
CM025011.1	Genbank	CDS	22848754	22848910	.	+	2	gene_id "G4P62_017906"; transcript_id "gnl|WGS:JAAVVJ|G4P62_T029821"; gbkey "CDS"; locus_tag "G4P62_017906"; orig_transcript_id "gnl|WGS:JAAVVJ|G4P62_T029821"; product "secretory carrier-associated membrane protein 5"; protein_id "KAF7225284.1"; exon_number "4";
CM025011.1	Genbank	CDS	22849002	22849103	.	+	1	gene_id "G4P62_017906"; transcript_id "gnl|WGS:JAAVVJ|G4P62_T029821"; gbkey "CDS"; locus_tag "G4P62_017906"; orig_transcript_id "gnl|WGS:JAAVVJ|G4P62_T029821"; product "secretory carrier-associated membrane protein 5"; protein_id "KAF7225284.1"; exon_number "5";
CM025011.1	Genbank	CDS	22849753	22849870	.	+	1	gene_id "G4P62_017906"; transcript_id "gnl|WGS:JAAVVJ|G4P62_T029821"; gbkey "CDS"; locus_tag "G4P62_017906"; orig_transcript_id "gnl|WGS:JAAVVJ|G4P62_T029821"; product "secretory carrier-associated membrane protein 5"; protein_id "KAF7225284.1"; exon_number "6";
CM025011.1	Genbank	CDS	22849987	22850172	.	+	0	gene_id "G4P62_017906"; transcript_id "gnl|WGS:JAAVVJ|G4P62_T029821"; gbkey "CDS"; locus_tag "G4P62_017906"; orig_transcript_id "gnl|WGS:JAAVVJ|G4P62_T029821"; product "secretory carrier-associated membrane protein 5"; protein_id "KAF7225284.1"; exon_number "7";
CM025011.1	Genbank	start_codon	22845969	22845971	.	+	0	gene_id "G4P62_017906"; transcript_id "gnl|WGS:JAAVVJ|G4P62_T029821"; gbkey "CDS"; locus_tag "G4P62_017906"; orig_transcript_id "gnl|WGS:JAAVVJ|G4P62_T029821"; product "secretory carrier-associated membrane protein 5"; protein_id "KAF7225284.1"; exon_number "2";
CM025011.1	Genbank	stop_codon	22850173	22850175	.	+	0	gene_id "G4P62_017906"; transcript_id "gnl|WGS:JAAVVJ|G4P62_T029821"; gbkey "CDS"; locus_tag "G4P62_017906"; orig_transcript_id "gnl|WGS:JAAVVJ|G4P62_T029821"; product "secretory carrier-associated membrane protein 5"; protein_id "KAF7225284.1"; exon_number "7";
CM025011.1	Genbank	gene	22857229	22877009	.	-	.	gene_id "G4P62_017905"; transcript_id ""; description "ubiquitin-conjugating enzyme E2 Q2-like isoform"; gbkey "Gene"; gene_biotype "protein_coding"; locus_tag "G4P62_017905"; note "LOC107395503";
CM025011.1	Genbank	transcript	22857229	22877009	.	-	.	gene_id "G4P62_017905"; transcript_id "gnl|WGS:JAAVVJ|G4P62_T029820"; gbkey "mRNA"; locus_tag "G4P62_017905"; note "transcript variant X2"; orig_protein_id "gnl|WGS:JAAVVJ|G4P62_P029820"; orig_transcript_id "gnl|WGS:JAAVVJ|G4P62_T029820"; product "ubiquitin-conjugating enzyme E2 Q2-like"; transcript_biotype "mRNA";
CM025011.1	Genbank	exon	22876741	22877009	.	-	.	gene_id "G4P62_017905"; transcript_id "gnl|WGS:JAAVVJ|G4P62_T029820"; locus_tag "G4P62_017905"; note "transcript variant X2"; orig_protein_id "gnl|WGS:JAAVVJ|G4P62_P029820"; orig_transcript_id "gnl|WGS:JAAVVJ|G4P62_T029820"; product "ubiquitin-conjugating enzyme E2 Q2-like"; transcript_biotype "mRNA"; exon_number "1";
CM025011.1	Genbank	exon	22866359	22866463	.	-	.	gene_id "G4P62_017905"; transcript_id "gnl|WGS:JAAVVJ|G4P62_T029820"; locus_tag "G4P62_017905"; note "transcript variant X2"; orig_protein_id "gnl|WGS:JAAVVJ|G4P62_P029820"; orig_transcript_id "gnl|WGS:JAAVVJ|G4P62_T029820"; product "ubiquitin-conjugating enzyme E2 Q2-like"; transcript_biotype "mRNA"; exon_number "2";
CM025011.1	Genbank	exon	22864717	22864839	.	-	.	gene_id "G4P62_017905"; transcript_id "gnl|WGS:JAAVVJ|G4P62_T029820"; locus_tag "G4P62_017905"; note "transcript variant X2"; orig_protein_id "gnl|WGS:JAAVVJ|G4P62_P029820"; orig_transcript_id "gnl|WGS:JAAVVJ|G4P62_T029820"; product "ubiquitin-conjugating enzyme E2 Q2-like"; transcript_biotype "mRNA"; exon_number "3";
CM025011.1	Genbank	exon	22864586	22864642	.	-	.	gene_id "G4P62_017905"; transcript_id "gnl|WGS:JAAVVJ|G4P62_T029820"; locus_tag "G4P62_017905"; note "transcript variant X2"; orig_protein_id "gnl|WGS:JAAVVJ|G4P62_P029820"; orig_transcript_id "gnl|WGS:JAAVVJ|G4P62_T029820"; product "ubiquitin-conjugating enzyme E2 Q2-like"; transcript_biotype "mRNA"; exon_number "4";
CM025011.1	Genbank	exon	22864342	22864491	.	-	.	gene_id "G4P62_017905"; transcript_id "gnl|WGS:JAAVVJ|G4P62_T029820"; locus_tag "G4P62_017905"; note "transcript variant X2"; orig_protein_id "gnl|WGS:JAAVVJ|G4P62_P029820"; orig_transcript_id "gnl|WGS:JAAVVJ|G4P62_T029820"; product "ubiquitin-conjugating enzyme E2 Q2-like"; transcript_biotype "mRNA"; exon_number "5";
CM025011.1	Genbank	exon	22864171	22864255	.	-	.	gene_id "G4P62_017905"; transcript_id "gnl|WGS:JAAVVJ|G4P62_T029820"; locus_tag "G4P62_017905"; note "transcript variant X2"; orig_protein_id "gnl|WGS:JAAVVJ|G4P62_P029820"; orig_transcript_id "gnl|WGS:JAAVVJ|G4P62_T029820"; product "ubiquitin-conjugating enzyme E2 Q2-like"; transcript_biotype "mRNA"; exon_number "6";
CM025011.1	Genbank	exon	22864022	22864082	.	-	.	gene_id "G4P62_017905"; transcript_id "gnl|WGS:JAAVVJ|G4P62_T029820"; locus_tag "G4P62_017905"; note "transcript variant X2"; orig_protein_id "gnl|WGS:JAAVVJ|G4P62_P029820"; orig_transcript_id "gnl|WGS:JAAVVJ|G4P62_T029820"; product "ubiquitin-conjugating enzyme E2 Q2-like"; transcript_biotype "mRNA"; exon_number "7";
CM025011.1	Genbank	exon	22863848	22863938	.	-	.	gene_id "G4P62_017905"; transcript_id "gnl|WGS:JAAVVJ|G4P62_T029820"; locus_tag "G4P62_017905"; note "transcript variant X2"; orig_protein_id "gnl|WGS:JAAVVJ|G4P62_P029820"; orig_transcript_id "gnl|WGS:JAAVVJ|G4P62_T029820"; product "ubiquitin-conjugating enzyme E2 Q2-like"; transcript_biotype "mRNA"; exon_number "8";
CM025011.1	Genbank	exon	22863703	22863761	.	-	.	gene_id "G4P62_017905"; transcript_id "gnl|WGS:JAAVVJ|G4P62_T029820"; locus_tag "G4P62_017905"; note "transcript variant X2"; orig_protein_id "gnl|WGS:JAAVVJ|G4P62_P029820"; orig_transcript_id "gnl|WGS:JAAVVJ|G4P62_T029820"; product "ubiquitin-conjugating enzyme E2 Q2-like"; transcript_biotype "mRNA"; exon_number "9";
CM025011.1	Genbank	exon	22863438	22863486	.	-	.	gene_id "G4P62_017905"; transcript_id "gnl|WGS:JAAVVJ|G4P62_T029820"; locus_tag "G4P62_017905"; note "transcript variant X2"; orig_protein_id "gnl|WGS:JAAVVJ|G4P62_P029820"; orig_transcript_id "gnl|WGS:JAAVVJ|G4P62_T029820"; product "ubiquitin-conjugating enzyme E2 Q2-like"; transcript_biotype "mRNA"; exon_number "10";
CM025011.1	Genbank	exon	22863189	22863284	.	-	.	gene_id "G4P62_017905"; transcript_id "gnl|WGS:JAAVVJ|G4P62_T029820"; locus_tag "G4P62_017905"; note "transcript variant X2"; orig_protein_id "gnl|WGS:JAAVVJ|G4P62_P029820"; orig_transcript_id "gnl|WGS:JAAVVJ|G4P62_T029820"; product "ubiquitin-conjugating enzyme E2 Q2-like"; transcript_biotype "mRNA"; exon_number "11";
CM025011.1	Genbank	exon	22859332	22859398	.	-	.	gene_id "G4P62_017905"; transcript_id "gnl|WGS:JAAVVJ|G4P62_T029820"; locus_tag "G4P62_017905"; note "transcript variant X2"; orig_protein_id "gnl|WGS:JAAVVJ|G4P62_P029820"; orig_transcript_id "gnl|WGS:JAAVVJ|G4P62_T029820"; product "ubiquitin-conjugating enzyme E2 Q2-like"; transcript_biotype "mRNA"; exon_number "12";
CM025011.1	Genbank	exon	22857229	22859259	.	-	.	gene_id "G4P62_017905"; transcript_id "gnl|WGS:JAAVVJ|G4P62_T029820"; locus_tag "G4P62_017905"; note "transcript variant X2"; orig_protein_id "gnl|WGS:JAAVVJ|G4P62_P029820"; orig_transcript_id "gnl|WGS:JAAVVJ|G4P62_T029820"; product "ubiquitin-conjugating enzyme E2 Q2-like"; transcript_biotype "mRNA"; exon_number "13";
CM025011.1	Genbank	CDS	22876741	22876899	.	-	0	gene_id "G4P62_017905"; transcript_id "gnl|WGS:JAAVVJ|G4P62_T029820"; gbkey "CDS"; locus_tag "G4P62_017905"; orig_transcript_id "gnl|WGS:JAAVVJ|G4P62_T029820"; product "transcript variant X2"; protein_id "KAF7225283.1"; exon_number "1";
CM025011.1	Genbank	CDS	22866359	22866463	.	-	0	gene_id "G4P62_017905"; transcript_id "gnl|WGS:JAAVVJ|G4P62_T029820"; gbkey "CDS"; locus_tag "G4P62_017905"; orig_transcript_id "gnl|WGS:JAAVVJ|G4P62_T029820"; product "transcript variant X2"; protein_id "KAF7225283.1"; exon_number "2";
CM025011.1	Genbank	CDS	22864717	22864839	.	-	0	gene_id "G4P62_017905"; transcript_id "gnl|WGS:JAAVVJ|G4P62_T029820"; gbkey "CDS"; locus_tag "G4P62_017905"; orig_transcript_id "gnl|WGS:JAAVVJ|G4P62_T029820"; product "transcript variant X2"; protein_id "KAF7225283.1"; exon_number "3";
CM025011.1	Genbank	CDS	22864586	22864642	.	-	0	gene_id "G4P62_017905"; transcript_id "gnl|WGS:JAAVVJ|G4P62_T029820"; gbkey "CDS"; locus_tag "G4P62_017905"; orig_transcript_id "gnl|WGS:JAAVVJ|G4P62_T029820"; product "transcript variant X2"; protein_id "KAF7225283.1"; exon_number "4";
CM025011.1	Genbank	CDS	22864342	22864491	.	-	0	gene_id "G4P62_017905"; transcript_id "gnl|WGS:JAAVVJ|G4P62_T029820"; gbkey "CDS"; locus_tag "G4P62_017905"; orig_transcript_id "gnl|WGS:JAAVVJ|G4P62_T029820"; product "transcript variant X2"; protein_id "KAF7225283.1"; exon_number "5";
CM025011.1	Genbank	CDS	22864171	22864255	.	-	0	gene_id "G4P62_017905"; transcript_id "gnl|WGS:JAAVVJ|G4P62_T029820"; gbkey "CDS"; locus_tag "G4P62_017905"; orig_transcript_id "gnl|WGS:JAAVVJ|G4P62_T029820"; product "transcript variant X2"; protein_id "KAF7225283.1"; exon_number "6";
CM025011.1	Genbank	CDS	22864022	22864082	.	-	2	gene_id "G4P62_017905"; transcript_id "gnl|WGS:JAAVVJ|G4P62_T029820"; gbkey "CDS"; locus_tag "G4P62_017905"; orig_transcript_id "gnl|WGS:JAAVVJ|G4P62_T029820"; product "transcript variant X2"; protein_id "KAF7225283.1"; exon_number "7";
CM025011.1	Genbank	CDS	22863848	22863938	.	-	1	gene_id "G4P62_017905"; transcript_id "gnl|WGS:JAAVVJ|G4P62_T029820"; gbkey "CDS"; locus_tag "G4P62_017905"; orig_transcript_id "gnl|WGS:JAAVVJ|G4P62_T029820"; product "transcript variant X2"; protein_id "KAF7225283.1"; exon_number "8";
CM025011.1	Genbank	CDS	22863703	22863761	.	-	0	gene_id "G4P62_017905"; transcript_id "gnl|WGS:JAAVVJ|G4P62_T029820"; gbkey "CDS"; locus_tag "G4P62_017905"; orig_transcript_id "gnl|WGS:JAAVVJ|G4P62_T029820"; product "transcript variant X2"; protein_id "KAF7225283.1"; exon_number "9";
CM025011.1	Genbank	CDS	22863438	22863486	.	-	1	gene_id "G4P62_017905"; transcript_id "gnl|WGS:JAAVVJ|G4P62_T029820"; gbkey "CDS"; locus_tag "G4P62_017905"; orig_transcript_id "gnl|WGS:JAAVVJ|G4P62_T029820"; product "transcript variant X2"; protein_id "KAF7225283.1"; exon_number "10";
CM025011.1	Genbank	CDS	22863189	22863284	.	-	0	gene_id "G4P62_017905"; transcript_id "gnl|WGS:JAAVVJ|G4P62_T029820"; gbkey "CDS"; locus_tag "G4P62_017905"; orig_transcript_id "gnl|WGS:JAAVVJ|G4P62_T029820"; product "transcript variant X2"; protein_id "KAF7225283.1"; exon_number "11";
CM025011.1	Genbank	CDS	22859332	22859398	.	-	0	gene_id "G4P62_017905"; transcript_id "gnl|WGS:JAAVVJ|G4P62_T029820"; gbkey "CDS"; locus_tag "G4P62_017905"; orig_transcript_id "gnl|WGS:JAAVVJ|G4P62_T029820"; product "transcript variant X2"; protein_id "KAF7225283.1"; exon_number "12";
CM025011.1	Genbank	CDS	22859231	22859259	.	-	2	gene_id "G4P62_017905"; transcript_id "gnl|WGS:JAAVVJ|G4P62_T029820"; gbkey "CDS"; locus_tag "G4P62_017905"; orig_transcript_id "gnl|WGS:JAAVVJ|G4P62_T029820"; product "transcript variant X2"; protein_id "KAF7225283.1"; exon_number "13";
CM025011.1	Genbank	start_codon	22876897	22876899	.	-	0	gene_id "G4P62_017905"; transcript_id "gnl|WGS:JAAVVJ|G4P62_T029820"; gbkey "CDS"; locus_tag "G4P62_017905"; orig_transcript_id "gnl|WGS:JAAVVJ|G4P62_T029820"; product "transcript variant X2"; protein_id "KAF7225283.1"; exon_number "1";
CM025011.1	Genbank	stop_codon	22859228	22859230	.	-	0	gene_id "G4P62_017905"; transcript_id "gnl|WGS:JAAVVJ|G4P62_T029820"; gbkey "CDS"; locus_tag "G4P62_017905"; orig_transcript_id "gnl|WGS:JAAVVJ|G4P62_T029820"; product "transcript variant X2"; protein_id "KAF7225283.1"; exon_number "13";
CM025011.1	Genbank	transcript	22857229	22877009	.	-	.	gene_id "G4P62_017905"; transcript_id "gnl|WGS:JAAVVJ|G4P62_T029819"; gbkey "mRNA"; locus_tag "G4P62_017905"; note "transcript variant X1"; orig_protein_id "gnl|WGS:JAAVVJ|G4P62_P029819"; orig_transcript_id "gnl|WGS:JAAVVJ|G4P62_T029819"; product "ubiquitin-conjugating enzyme E2 Q2-like"; transcript_biotype "mRNA";
CM025011.1	Genbank	exon	22876741	22877009	.	-	.	gene_id "G4P62_017905"; transcript_id "gnl|WGS:JAAVVJ|G4P62_T029819"; locus_tag "G4P62_017905"; note "transcript variant X1"; orig_protein_id "gnl|WGS:JAAVVJ|G4P62_P029819"; orig_transcript_id "gnl|WGS:JAAVVJ|G4P62_T029819"; product "ubiquitin-conjugating enzyme E2 Q2-like"; transcript_biotype "mRNA"; exon_number "1";
CM025011.1	Genbank	exon	22866359	22866463	.	-	.	gene_id "G4P62_017905"; transcript_id "gnl|WGS:JAAVVJ|G4P62_T029819"; locus_tag "G4P62_017905"; note "transcript variant X1"; orig_protein_id "gnl|WGS:JAAVVJ|G4P62_P029819"; orig_transcript_id "gnl|WGS:JAAVVJ|G4P62_T029819"; product "ubiquitin-conjugating enzyme E2 Q2-like"; transcript_biotype "mRNA"; exon_number "2";
CM025011.1	Genbank	exon	22864717	22864839	.	-	.	gene_id "G4P62_017905"; transcript_id "gnl|WGS:JAAVVJ|G4P62_T029819"; locus_tag "G4P62_017905"; note "transcript variant X1"; orig_protein_id "gnl|WGS:JAAVVJ|G4P62_P029819"; orig_transcript_id "gnl|WGS:JAAVVJ|G4P62_T029819"; product "ubiquitin-conjugating enzyme E2 Q2-like"; transcript_biotype "mRNA"; exon_number "3";
CM025011.1	Genbank	exon	22864586	22864642	.	-	.	gene_id "G4P62_017905"; transcript_id "gnl|WGS:JAAVVJ|G4P62_T029819"; locus_tag "G4P62_017905"; note "transcript variant X1"; orig_protein_id "gnl|WGS:JAAVVJ|G4P62_P029819"; orig_transcript_id "gnl|WGS:JAAVVJ|G4P62_T029819"; product "ubiquitin-conjugating enzyme E2 Q2-like"; transcript_biotype "mRNA"; exon_number "4";
CM025011.1	Genbank	exon	22864342	22864494	.	-	.	gene_id "G4P62_017905"; transcript_id "gnl|WGS:JAAVVJ|G4P62_T029819"; locus_tag "G4P62_017905"; note "transcript variant X1"; orig_protein_id "gnl|WGS:JAAVVJ|G4P62_P029819"; orig_transcript_id "gnl|WGS:JAAVVJ|G4P62_T029819"; product "ubiquitin-conjugating enzyme E2 Q2-like"; transcript_biotype "mRNA"; exon_number "5";
CM025011.1	Genbank	exon	22864171	22864255	.	-	.	gene_id "G4P62_017905"; transcript_id "gnl|WGS:JAAVVJ|G4P62_T029819"; locus_tag "G4P62_017905"; note "transcript variant X1"; orig_protein_id "gnl|WGS:JAAVVJ|G4P62_P029819"; orig_transcript_id "gnl|WGS:JAAVVJ|G4P62_T029819"; product "ubiquitin-conjugating enzyme E2 Q2-like"; transcript_biotype "mRNA"; exon_number "6";
CM025011.1	Genbank	exon	22864022	22864082	.	-	.	gene_id "G4P62_017905"; transcript_id "gnl|WGS:JAAVVJ|G4P62_T029819"; locus_tag "G4P62_017905"; note "transcript variant X1"; orig_protein_id "gnl|WGS:JAAVVJ|G4P62_P029819"; orig_transcript_id "gnl|WGS:JAAVVJ|G4P62_T029819"; product "ubiquitin-conjugating enzyme E2 Q2-like"; transcript_biotype "mRNA"; exon_number "7";
CM025011.1	Genbank	exon	22863848	22863938	.	-	.	gene_id "G4P62_017905"; transcript_id "gnl|WGS:JAAVVJ|G4P62_T029819"; locus_tag "G4P62_017905"; note "transcript variant X1"; orig_protein_id "gnl|WGS:JAAVVJ|G4P62_P029819"; orig_transcript_id "gnl|WGS:JAAVVJ|G4P62_T029819"; product "ubiquitin-conjugating enzyme E2 Q2-like"; transcript_biotype "mRNA"; exon_number "8";
CM025011.1	Genbank	exon	22863703	22863761	.	-	.	gene_id "G4P62_017905"; transcript_id "gnl|WGS:JAAVVJ|G4P62_T029819"; locus_tag "G4P62_017905"; note "transcript variant X1"; orig_protein_id "gnl|WGS:JAAVVJ|G4P62_P029819"; orig_transcript_id "gnl|WGS:JAAVVJ|G4P62_T029819"; product "ubiquitin-conjugating enzyme E2 Q2-like"; transcript_biotype "mRNA"; exon_number "9";
CM025011.1	Genbank	exon	22863438	22863486	.	-	.	gene_id "G4P62_017905"; transcript_id "gnl|WGS:JAAVVJ|G4P62_T029819"; locus_tag "G4P62_017905"; note "transcript variant X1"; orig_protein_id "gnl|WGS:JAAVVJ|G4P62_P029819"; orig_transcript_id "gnl|WGS:JAAVVJ|G4P62_T029819"; product "ubiquitin-conjugating enzyme E2 Q2-like"; transcript_biotype "mRNA"; exon_number "10";
CM025011.1	Genbank	exon	22863189	22863284	.	-	.	gene_id "G4P62_017905"; transcript_id "gnl|WGS:JAAVVJ|G4P62_T029819"; locus_tag "G4P62_017905"; note "transcript variant X1"; orig_protein_id "gnl|WGS:JAAVVJ|G4P62_P029819"; orig_transcript_id "gnl|WGS:JAAVVJ|G4P62_T029819"; product "ubiquitin-conjugating enzyme E2 Q2-like"; transcript_biotype "mRNA"; exon_number "11";
CM025011.1	Genbank	exon	22859332	22859398	.	-	.	gene_id "G4P62_017905"; transcript_id "gnl|WGS:JAAVVJ|G4P62_T029819"; locus_tag "G4P62_017905"; note "transcript variant X1"; orig_protein_id "gnl|WGS:JAAVVJ|G4P62_P029819"; orig_transcript_id "gnl|WGS:JAAVVJ|G4P62_T029819"; product "ubiquitin-conjugating enzyme E2 Q2-like"; transcript_biotype "mRNA"; exon_number "12";
CM025011.1	Genbank	exon	22857229	22859259	.	-	.	gene_id "G4P62_017905"; transcript_id "gnl|WGS:JAAVVJ|G4P62_T029819"; locus_tag "G4P62_017905"; note "transcript variant X1"; orig_protein_id "gnl|WGS:JAAVVJ|G4P62_P029819"; orig_transcript_id "gnl|WGS:JAAVVJ|G4P62_T029819"; product "ubiquitin-conjugating enzyme E2 Q2-like"; transcript_biotype "mRNA"; exon_number "13";
CM025011.1	Genbank	CDS	22876741	22876899	.	-	0	gene_id "G4P62_017905"; transcript_id "gnl|WGS:JAAVVJ|G4P62_T029819"; gbkey "CDS"; locus_tag "G4P62_017905"; orig_transcript_id "gnl|WGS:JAAVVJ|G4P62_T029819"; product "transcript variant X1"; protein_id "KAF7225282.1"; exon_number "1";
CM025011.1	Genbank	CDS	22866359	22866463	.	-	0	gene_id "G4P62_017905"; transcript_id "gnl|WGS:JAAVVJ|G4P62_T029819"; gbkey "CDS"; locus_tag "G4P62_017905"; orig_transcript_id "gnl|WGS:JAAVVJ|G4P62_T029819"; product "transcript variant X1"; protein_id "KAF7225282.1"; exon_number "2";
CM025011.1	Genbank	CDS	22864717	22864839	.	-	0	gene_id "G4P62_017905"; transcript_id "gnl|WGS:JAAVVJ|G4P62_T029819"; gbkey "CDS"; locus_tag "G4P62_017905"; orig_transcript_id "gnl|WGS:JAAVVJ|G4P62_T029819"; product "transcript variant X1"; protein_id "KAF7225282.1"; exon_number "3";
CM025011.1	Genbank	CDS	22864586	22864642	.	-	0	gene_id "G4P62_017905"; transcript_id "gnl|WGS:JAAVVJ|G4P62_T029819"; gbkey "CDS"; locus_tag "G4P62_017905"; orig_transcript_id "gnl|WGS:JAAVVJ|G4P62_T029819"; product "transcript variant X1"; protein_id "KAF7225282.1"; exon_number "4";
CM025011.1	Genbank	CDS	22864342	22864494	.	-	0	gene_id "G4P62_017905"; transcript_id "gnl|WGS:JAAVVJ|G4P62_T029819"; gbkey "CDS"; locus_tag "G4P62_017905"; orig_transcript_id "gnl|WGS:JAAVVJ|G4P62_T029819"; product "transcript variant X1"; protein_id "KAF7225282.1"; exon_number "5";
CM025011.1	Genbank	CDS	22864171	22864255	.	-	0	gene_id "G4P62_017905"; transcript_id "gnl|WGS:JAAVVJ|G4P62_T029819"; gbkey "CDS"; locus_tag "G4P62_017905"; orig_transcript_id "gnl|WGS:JAAVVJ|G4P62_T029819"; product "transcript variant X1"; protein_id "KAF7225282.1"; exon_number "6";
CM025011.1	Genbank	CDS	22864022	22864082	.	-	2	gene_id "G4P62_017905"; transcript_id "gnl|WGS:JAAVVJ|G4P62_T029819"; gbkey "CDS"; locus_tag "G4P62_017905"; orig_transcript_id "gnl|WGS:JAAVVJ|G4P62_T029819"; product "transcript variant X1"; protein_id "KAF7225282.1"; exon_number "7";
CM025011.1	Genbank	CDS	22863848	22863938	.	-	1	gene_id "G4P62_017905"; transcript_id "gnl|WGS:JAAVVJ|G4P62_T029819"; gbkey "CDS"; locus_tag "G4P62_017905"; orig_transcript_id "gnl|WGS:JAAVVJ|G4P62_T029819"; product "transcript variant X1"; protein_id "KAF7225282.1"; exon_number "8";
CM025011.1	Genbank	CDS	22863703	22863761	.	-	0	gene_id "G4P62_017905"; transcript_id "gnl|WGS:JAAVVJ|G4P62_T029819"; gbkey "CDS"; locus_tag "G4P62_017905"; orig_transcript_id "gnl|WGS:JAAVVJ|G4P62_T029819"; product "transcript variant X1"; protein_id "KAF7225282.1"; exon_number "9";
CM025011.1	Genbank	CDS	22863438	22863486	.	-	1	gene_id "G4P62_017905"; transcript_id "gnl|WGS:JAAVVJ|G4P62_T029819"; gbkey "CDS"; locus_tag "G4P62_017905"; orig_transcript_id "gnl|WGS:JAAVVJ|G4P62_T029819"; product "transcript variant X1"; protein_id "KAF7225282.1"; exon_number "10";
CM025011.1	Genbank	CDS	22863189	22863284	.	-	0	gene_id "G4P62_017905"; transcript_id "gnl|WGS:JAAVVJ|G4P62_T029819"; gbkey "CDS"; locus_tag "G4P62_017905"; orig_transcript_id "gnl|WGS:JAAVVJ|G4P62_T029819"; product "transcript variant X1"; protein_id "KAF7225282.1"; exon_number "11";
CM025011.1	Genbank	CDS	22859332	22859398	.	-	0	gene_id "G4P62_017905"; transcript_id "gnl|WGS:JAAVVJ|G4P62_T029819"; gbkey "CDS"; locus_tag "G4P62_017905"; orig_transcript_id "gnl|WGS:JAAVVJ|G4P62_T029819"; product "transcript variant X1"; protein_id "KAF7225282.1"; exon_number "12";
CM025011.1	Genbank	CDS	22859231	22859259	.	-	2	gene_id "G4P62_017905"; transcript_id "gnl|WGS:JAAVVJ|G4P62_T029819"; gbkey "CDS"; locus_tag "G4P62_017905"; orig_transcript_id "gnl|WGS:JAAVVJ|G4P62_T029819"; product "transcript variant X1"; protein_id "KAF7225282.1"; exon_number "13";
CM025011.1	Genbank	start_codon	22876897	22876899	.	-	0	gene_id "G4P62_017905"; transcript_id "gnl|WGS:JAAVVJ|G4P62_T029819"; gbkey "CDS"; locus_tag "G4P62_017905"; orig_transcript_id "gnl|WGS:JAAVVJ|G4P62_T029819"; product "transcript variant X1"; protein_id "KAF7225282.1"; exon_number "1";
CM025011.1	Genbank	stop_codon	22859228	22859230	.	-	0	gene_id "G4P62_017905"; transcript_id "gnl|WGS:JAAVVJ|G4P62_T029819"; gbkey "CDS"; locus_tag "G4P62_017905"; orig_transcript_id "gnl|WGS:JAAVVJ|G4P62_T029819"; product "transcript variant X1"; protein_id "KAF7225282.1"; exon_number "13";
CM025011.1	Genbank	gene	22940829	22957993	.	+	.	gene_id "G4P62_012604"; transcript_id ""; description "neuroplastin-like isoform X2"; gbkey "Gene"; gene_biotype "protein_coding"; locus_tag "G4P62_012604"; note "LOC107388619";
CM025011.1	Genbank	transcript	22940829	22957993	.	+	.	gene_id "G4P62_012604"; transcript_id "gnl|WGS:JAAVVJ|G4P62_T020850"; gbkey "mRNA"; locus_tag "G4P62_012604"; note "transcript variant X2"; orig_protein_id "gnl|WGS:JAAVVJ|G4P62_P020850"; orig_transcript_id "gnl|WGS:JAAVVJ|G4P62_T020850"; product "neuroplastin-like"; transcript_biotype "mRNA";
CM025011.1	Genbank	exon	22940829	22941137	.	+	.	gene_id "G4P62_012604"; transcript_id "gnl|WGS:JAAVVJ|G4P62_T020850"; locus_tag "G4P62_012604"; note "transcript variant X2"; orig_protein_id "gnl|WGS:JAAVVJ|G4P62_P020850"; orig_transcript_id "gnl|WGS:JAAVVJ|G4P62_T020850"; product "neuroplastin-like"; transcript_biotype "mRNA"; exon_number "1";
CM025011.1	Genbank	exon	22947050	22947218	.	+	.	gene_id "G4P62_012604"; transcript_id "gnl|WGS:JAAVVJ|G4P62_T020850"; locus_tag "G4P62_012604"; note "transcript variant X2"; orig_protein_id "gnl|WGS:JAAVVJ|G4P62_P020850"; orig_transcript_id "gnl|WGS:JAAVVJ|G4P62_T020850"; product "neuroplastin-like"; transcript_biotype "mRNA"; exon_number "2";
CM025011.1	Genbank	exon	22947305	22947399	.	+	.	gene_id "G4P62_012604"; transcript_id "gnl|WGS:JAAVVJ|G4P62_T020850"; locus_tag "G4P62_012604"; note "transcript variant X2"; orig_protein_id "gnl|WGS:JAAVVJ|G4P62_P020850"; orig_transcript_id "gnl|WGS:JAAVVJ|G4P62_T020850"; product "neuroplastin-like"; transcript_biotype "mRNA"; exon_number "3";
CM025011.1	Genbank	exon	22949036	22949169	.	+	.	gene_id "G4P62_012604"; transcript_id "gnl|WGS:JAAVVJ|G4P62_T020850"; locus_tag "G4P62_012604"; note "transcript variant X2"; orig_protein_id "gnl|WGS:JAAVVJ|G4P62_P020850"; orig_transcript_id "gnl|WGS:JAAVVJ|G4P62_T020850"; product "neuroplastin-like"; transcript_biotype "mRNA"; exon_number "4";
CM025011.1	Genbank	exon	22951967	22952262	.	+	.	gene_id "G4P62_012604"; transcript_id "gnl|WGS:JAAVVJ|G4P62_T020850"; locus_tag "G4P62_012604"; note "transcript variant X2"; orig_protein_id "gnl|WGS:JAAVVJ|G4P62_P020850"; orig_transcript_id "gnl|WGS:JAAVVJ|G4P62_T020850"; product "neuroplastin-like"; transcript_biotype "mRNA"; exon_number "5";
CM025011.1	Genbank	exon	22956826	22956906	.	+	.	gene_id "G4P62_012604"; transcript_id "gnl|WGS:JAAVVJ|G4P62_T020850"; locus_tag "G4P62_012604"; note "transcript variant X2"; orig_protein_id "gnl|WGS:JAAVVJ|G4P62_P020850"; orig_transcript_id "gnl|WGS:JAAVVJ|G4P62_T020850"; product "neuroplastin-like"; transcript_biotype "mRNA"; exon_number "6";
CM025011.1	Genbank	exon	22957006	22957993	.	+	.	gene_id "G4P62_012604"; transcript_id "gnl|WGS:JAAVVJ|G4P62_T020850"; locus_tag "G4P62_012604"; note "transcript variant X2"; orig_protein_id "gnl|WGS:JAAVVJ|G4P62_P020850"; orig_transcript_id "gnl|WGS:JAAVVJ|G4P62_T020850"; product "neuroplastin-like"; transcript_biotype "mRNA"; exon_number "7";
CM025011.1	Genbank	CDS	22941047	22941137	.	+	0	gene_id "G4P62_012604"; transcript_id "gnl|WGS:JAAVVJ|G4P62_T020850"; gbkey "CDS"; locus_tag "G4P62_012604"; orig_transcript_id "gnl|WGS:JAAVVJ|G4P62_T020850"; product "transcript variant X2"; protein_id "KAF7224200.1"; exon_number "1";
CM025011.1	Genbank	CDS	22947050	22947218	.	+	2	gene_id "G4P62_012604"; transcript_id "gnl|WGS:JAAVVJ|G4P62_T020850"; gbkey "CDS"; locus_tag "G4P62_012604"; orig_transcript_id "gnl|WGS:JAAVVJ|G4P62_T020850"; product "transcript variant X2"; protein_id "KAF7224200.1"; exon_number "2";
CM025011.1	Genbank	CDS	22947305	22947399	.	+	1	gene_id "G4P62_012604"; transcript_id "gnl|WGS:JAAVVJ|G4P62_T020850"; gbkey "CDS"; locus_tag "G4P62_012604"; orig_transcript_id "gnl|WGS:JAAVVJ|G4P62_T020850"; product "transcript variant X2"; protein_id "KAF7224200.1"; exon_number "3";
CM025011.1	Genbank	CDS	22949036	22949169	.	+	2	gene_id "G4P62_012604"; transcript_id "gnl|WGS:JAAVVJ|G4P62_T020850"; gbkey "CDS"; locus_tag "G4P62_012604"; orig_transcript_id "gnl|WGS:JAAVVJ|G4P62_T020850"; product "transcript variant X2"; protein_id "KAF7224200.1"; exon_number "4";
CM025011.1	Genbank	CDS	22951967	22952262	.	+	0	gene_id "G4P62_012604"; transcript_id "gnl|WGS:JAAVVJ|G4P62_T020850"; gbkey "CDS"; locus_tag "G4P62_012604"; orig_transcript_id "gnl|WGS:JAAVVJ|G4P62_T020850"; product "transcript variant X2"; protein_id "KAF7224200.1"; exon_number "5";
CM025011.1	Genbank	CDS	22956826	22956883	.	+	1	gene_id "G4P62_012604"; transcript_id "gnl|WGS:JAAVVJ|G4P62_T020850"; gbkey "CDS"; locus_tag "G4P62_012604"; orig_transcript_id "gnl|WGS:JAAVVJ|G4P62_T020850"; product "transcript variant X2"; protein_id "KAF7224200.1"; exon_number "6";
CM025011.1	Genbank	start_codon	22941047	22941049	.	+	0	gene_id "G4P62_012604"; transcript_id "gnl|WGS:JAAVVJ|G4P62_T020850"; gbkey "CDS"; locus_tag "G4P62_012604"; orig_transcript_id "gnl|WGS:JAAVVJ|G4P62_T020850"; product "transcript variant X2"; protein_id "KAF7224200.1"; exon_number "1";
CM025011.1	Genbank	stop_codon	22956884	22956886	.	+	0	gene_id "G4P62_012604"; transcript_id "gnl|WGS:JAAVVJ|G4P62_T020850"; gbkey "CDS"; locus_tag "G4P62_012604"; orig_transcript_id "gnl|WGS:JAAVVJ|G4P62_T020850"; product "transcript variant X2"; protein_id "KAF7224200.1"; exon_number "6";
CM025011.1	Genbank	transcript	22940829	22957993	.	+	.	gene_id "G4P62_012604"; transcript_id "gnl|WGS:JAAVVJ|G4P62_T020849"; gbkey "mRNA"; locus_tag "G4P62_012604"; note "transcript variant X1"; orig_protein_id "gnl|WGS:JAAVVJ|G4P62_P020849"; orig_transcript_id "gnl|WGS:JAAVVJ|G4P62_T020849"; product "neuroplastin-like"; transcript_biotype "mRNA";
CM025011.1	Genbank	exon	22940829	22941137	.	+	.	gene_id "G4P62_012604"; transcript_id "gnl|WGS:JAAVVJ|G4P62_T020849"; locus_tag "G4P62_012604"; note "transcript variant X1"; orig_protein_id "gnl|WGS:JAAVVJ|G4P62_P020849"; orig_transcript_id "gnl|WGS:JAAVVJ|G4P62_T020849"; product "neuroplastin-like"; transcript_biotype "mRNA"; exon_number "1";
CM025011.1	Genbank	exon	22947050	22947218	.	+	.	gene_id "G4P62_012604"; transcript_id "gnl|WGS:JAAVVJ|G4P62_T020849"; locus_tag "G4P62_012604"; note "transcript variant X1"; orig_protein_id "gnl|WGS:JAAVVJ|G4P62_P020849"; orig_transcript_id "gnl|WGS:JAAVVJ|G4P62_T020849"; product "neuroplastin-like"; transcript_biotype "mRNA"; exon_number "2";
CM025011.1	Genbank	exon	22947305	22947399	.	+	.	gene_id "G4P62_012604"; transcript_id "gnl|WGS:JAAVVJ|G4P62_T020849"; locus_tag "G4P62_012604"; note "transcript variant X1"; orig_protein_id "gnl|WGS:JAAVVJ|G4P62_P020849"; orig_transcript_id "gnl|WGS:JAAVVJ|G4P62_T020849"; product "neuroplastin-like"; transcript_biotype "mRNA"; exon_number "3";
CM025011.1	Genbank	exon	22949036	22949169	.	+	.	gene_id "G4P62_012604"; transcript_id "gnl|WGS:JAAVVJ|G4P62_T020849"; locus_tag "G4P62_012604"; note "transcript variant X1"; orig_protein_id "gnl|WGS:JAAVVJ|G4P62_P020849"; orig_transcript_id "gnl|WGS:JAAVVJ|G4P62_T020849"; product "neuroplastin-like"; transcript_biotype "mRNA"; exon_number "4";
CM025011.1	Genbank	exon	22951967	22952262	.	+	.	gene_id "G4P62_012604"; transcript_id "gnl|WGS:JAAVVJ|G4P62_T020849"; locus_tag "G4P62_012604"; note "transcript variant X1"; orig_protein_id "gnl|WGS:JAAVVJ|G4P62_P020849"; orig_transcript_id "gnl|WGS:JAAVVJ|G4P62_T020849"; product "neuroplastin-like"; transcript_biotype "mRNA"; exon_number "5";
CM025011.1	Genbank	exon	22956826	22956902	.	+	.	gene_id "G4P62_012604"; transcript_id "gnl|WGS:JAAVVJ|G4P62_T020849"; locus_tag "G4P62_012604"; note "transcript variant X1"; orig_protein_id "gnl|WGS:JAAVVJ|G4P62_P020849"; orig_transcript_id "gnl|WGS:JAAVVJ|G4P62_T020849"; product "neuroplastin-like"; transcript_biotype "mRNA"; exon_number "6";
CM025011.1	Genbank	exon	22957006	22957993	.	+	.	gene_id "G4P62_012604"; transcript_id "gnl|WGS:JAAVVJ|G4P62_T020849"; locus_tag "G4P62_012604"; note "transcript variant X1"; orig_protein_id "gnl|WGS:JAAVVJ|G4P62_P020849"; orig_transcript_id "gnl|WGS:JAAVVJ|G4P62_T020849"; product "neuroplastin-like"; transcript_biotype "mRNA"; exon_number "7";
CM025011.1	Genbank	CDS	22941047	22941137	.	+	0	gene_id "G4P62_012604"; transcript_id "gnl|WGS:JAAVVJ|G4P62_T020849"; gbkey "CDS"; locus_tag "G4P62_012604"; orig_transcript_id "gnl|WGS:JAAVVJ|G4P62_T020849"; product "transcript variant X1"; protein_id "KAF7224199.1"; exon_number "1";
CM025011.1	Genbank	CDS	22947050	22947218	.	+	2	gene_id "G4P62_012604"; transcript_id "gnl|WGS:JAAVVJ|G4P62_T020849"; gbkey "CDS"; locus_tag "G4P62_012604"; orig_transcript_id "gnl|WGS:JAAVVJ|G4P62_T020849"; product "transcript variant X1"; protein_id "KAF7224199.1"; exon_number "2";
CM025011.1	Genbank	CDS	22947305	22947399	.	+	1	gene_id "G4P62_012604"; transcript_id "gnl|WGS:JAAVVJ|G4P62_T020849"; gbkey "CDS"; locus_tag "G4P62_012604"; orig_transcript_id "gnl|WGS:JAAVVJ|G4P62_T020849"; product "transcript variant X1"; protein_id "KAF7224199.1"; exon_number "3";
CM025011.1	Genbank	CDS	22949036	22949169	.	+	2	gene_id "G4P62_012604"; transcript_id "gnl|WGS:JAAVVJ|G4P62_T020849"; gbkey "CDS"; locus_tag "G4P62_012604"; orig_transcript_id "gnl|WGS:JAAVVJ|G4P62_T020849"; product "transcript variant X1"; protein_id "KAF7224199.1"; exon_number "4";
CM025011.1	Genbank	CDS	22951967	22952262	.	+	0	gene_id "G4P62_012604"; transcript_id "gnl|WGS:JAAVVJ|G4P62_T020849"; gbkey "CDS"; locus_tag "G4P62_012604"; orig_transcript_id "gnl|WGS:JAAVVJ|G4P62_T020849"; product "transcript variant X1"; protein_id "KAF7224199.1"; exon_number "5";
CM025011.1	Genbank	CDS	22956826	22956883	.	+	1	gene_id "G4P62_012604"; transcript_id "gnl|WGS:JAAVVJ|G4P62_T020849"; gbkey "CDS"; locus_tag "G4P62_012604"; orig_transcript_id "gnl|WGS:JAAVVJ|G4P62_T020849"; product "transcript variant X1"; protein_id "KAF7224199.1"; exon_number "6";
CM025011.1	Genbank	start_codon	22941047	22941049	.	+	0	gene_id "G4P62_012604"; transcript_id "gnl|WGS:JAAVVJ|G4P62_T020849"; gbkey "CDS"; locus_tag "G4P62_012604"; orig_transcript_id "gnl|WGS:JAAVVJ|G4P62_T020849"; product "transcript variant X1"; protein_id "KAF7224199.1"; exon_number "1";
CM025011.1	Genbank	stop_codon	22956884	22956886	.	+	0	gene_id "G4P62_012604"; transcript_id "gnl|WGS:JAAVVJ|G4P62_T020849"; gbkey "CDS"; locus_tag "G4P62_012604"; orig_transcript_id "gnl|WGS:JAAVVJ|G4P62_T020849"; product "transcript variant X1"; protein_id "KAF7224199.1"; exon_number "6";
CM025011.1	Genbank	transcript	22940830	22957993	.	+	.	gene_id "G4P62_012604"; transcript_id "gnl|WGS:JAAVVJ|G4P62_T020851"; gbkey "mRNA"; locus_tag "G4P62_012604"; note "transcript variant X4"; orig_protein_id "gnl|WGS:JAAVVJ|G4P62_P020851"; orig_transcript_id "gnl|WGS:JAAVVJ|G4P62_T020851"; product "neuroplastin-like"; transcript_biotype "mRNA";
CM025011.1	Genbank	exon	22940830	22941137	.	+	.	gene_id "G4P62_012604"; transcript_id "gnl|WGS:JAAVVJ|G4P62_T020851"; locus_tag "G4P62_012604"; note "transcript variant X4"; orig_protein_id "gnl|WGS:JAAVVJ|G4P62_P020851"; orig_transcript_id "gnl|WGS:JAAVVJ|G4P62_T020851"; product "neuroplastin-like"; transcript_biotype "mRNA"; exon_number "1";
CM025011.1	Genbank	exon	22947050	22947218	.	+	.	gene_id "G4P62_012604"; transcript_id "gnl|WGS:JAAVVJ|G4P62_T020851"; locus_tag "G4P62_012604"; note "transcript variant X4"; orig_protein_id "gnl|WGS:JAAVVJ|G4P62_P020851"; orig_transcript_id "gnl|WGS:JAAVVJ|G4P62_T020851"; product "neuroplastin-like"; transcript_biotype "mRNA"; exon_number "2";
CM025011.1	Genbank	exon	22947305	22947399	.	+	.	gene_id "G4P62_012604"; transcript_id "gnl|WGS:JAAVVJ|G4P62_T020851"; locus_tag "G4P62_012604"; note "transcript variant X4"; orig_protein_id "gnl|WGS:JAAVVJ|G4P62_P020851"; orig_transcript_id "gnl|WGS:JAAVVJ|G4P62_T020851"; product "neuroplastin-like"; transcript_biotype "mRNA"; exon_number "3";
CM025011.1	Genbank	exon	22949036	22949169	.	+	.	gene_id "G4P62_012604"; transcript_id "gnl|WGS:JAAVVJ|G4P62_T020851"; locus_tag "G4P62_012604"; note "transcript variant X4"; orig_protein_id "gnl|WGS:JAAVVJ|G4P62_P020851"; orig_transcript_id "gnl|WGS:JAAVVJ|G4P62_T020851"; product "neuroplastin-like"; transcript_biotype "mRNA"; exon_number "4";
CM025011.1	Genbank	exon	22951967	22952240	.	+	.	gene_id "G4P62_012604"; transcript_id "gnl|WGS:JAAVVJ|G4P62_T020851"; locus_tag "G4P62_012604"; note "transcript variant X4"; orig_protein_id "gnl|WGS:JAAVVJ|G4P62_P020851"; orig_transcript_id "gnl|WGS:JAAVVJ|G4P62_T020851"; product "neuroplastin-like"; transcript_biotype "mRNA"; exon_number "5";
CM025011.1	Genbank	exon	22956816	22956906	.	+	.	gene_id "G4P62_012604"; transcript_id "gnl|WGS:JAAVVJ|G4P62_T020851"; locus_tag "G4P62_012604"; note "transcript variant X4"; orig_protein_id "gnl|WGS:JAAVVJ|G4P62_P020851"; orig_transcript_id "gnl|WGS:JAAVVJ|G4P62_T020851"; product "neuroplastin-like"; transcript_biotype "mRNA"; exon_number "6";
CM025011.1	Genbank	exon	22957006	22957993	.	+	.	gene_id "G4P62_012604"; transcript_id "gnl|WGS:JAAVVJ|G4P62_T020851"; locus_tag "G4P62_012604"; note "transcript variant X4"; orig_protein_id "gnl|WGS:JAAVVJ|G4P62_P020851"; orig_transcript_id "gnl|WGS:JAAVVJ|G4P62_T020851"; product "neuroplastin-like"; transcript_biotype "mRNA"; exon_number "7";
CM025011.1	Genbank	CDS	22941047	22941137	.	+	0	gene_id "G4P62_012604"; transcript_id "gnl|WGS:JAAVVJ|G4P62_T020851"; gbkey "CDS"; locus_tag "G4P62_012604"; orig_transcript_id "gnl|WGS:JAAVVJ|G4P62_T020851"; product "transcript variant X4"; protein_id "KAF7224201.1"; exon_number "1";
CM025011.1	Genbank	CDS	22947050	22947218	.	+	2	gene_id "G4P62_012604"; transcript_id "gnl|WGS:JAAVVJ|G4P62_T020851"; gbkey "CDS"; locus_tag "G4P62_012604"; orig_transcript_id "gnl|WGS:JAAVVJ|G4P62_T020851"; product "transcript variant X4"; protein_id "KAF7224201.1"; exon_number "2";
CM025011.1	Genbank	CDS	22947305	22947399	.	+	1	gene_id "G4P62_012604"; transcript_id "gnl|WGS:JAAVVJ|G4P62_T020851"; gbkey "CDS"; locus_tag "G4P62_012604"; orig_transcript_id "gnl|WGS:JAAVVJ|G4P62_T020851"; product "transcript variant X4"; protein_id "KAF7224201.1"; exon_number "3";
CM025011.1	Genbank	CDS	22949036	22949169	.	+	2	gene_id "G4P62_012604"; transcript_id "gnl|WGS:JAAVVJ|G4P62_T020851"; gbkey "CDS"; locus_tag "G4P62_012604"; orig_transcript_id "gnl|WGS:JAAVVJ|G4P62_T020851"; product "transcript variant X4"; protein_id "KAF7224201.1"; exon_number "4";
CM025011.1	Genbank	CDS	22951967	22952240	.	+	0	gene_id "G4P62_012604"; transcript_id "gnl|WGS:JAAVVJ|G4P62_T020851"; gbkey "CDS"; locus_tag "G4P62_012604"; orig_transcript_id "gnl|WGS:JAAVVJ|G4P62_T020851"; product "transcript variant X4"; protein_id "KAF7224201.1"; exon_number "5";
CM025011.1	Genbank	CDS	22956816	22956883	.	+	2	gene_id "G4P62_012604"; transcript_id "gnl|WGS:JAAVVJ|G4P62_T020851"; gbkey "CDS"; locus_tag "G4P62_012604"; orig_transcript_id "gnl|WGS:JAAVVJ|G4P62_T020851"; product "transcript variant X4"; protein_id "KAF7224201.1"; exon_number "6";
CM025011.1	Genbank	start_codon	22941047	22941049	.	+	0	gene_id "G4P62_012604"; transcript_id "gnl|WGS:JAAVVJ|G4P62_T020851"; gbkey "CDS"; locus_tag "G4P62_012604"; orig_transcript_id "gnl|WGS:JAAVVJ|G4P62_T020851"; product "transcript variant X4"; protein_id "KAF7224201.1"; exon_number "1";
CM025011.1	Genbank	stop_codon	22956884	22956886	.	+	0	gene_id "G4P62_012604"; transcript_id "gnl|WGS:JAAVVJ|G4P62_T020851"; gbkey "CDS"; locus_tag "G4P62_012604"; orig_transcript_id "gnl|WGS:JAAVVJ|G4P62_T020851"; product "transcript variant X4"; protein_id "KAF7224201.1"; exon_number "6";
CM025011.1	Genbank	transcript	22940831	22957993	.	+	.	gene_id "G4P62_012604"; transcript_id "gnl|WGS:JAAVVJ|G4P62_T020852"; gbkey "mRNA"; locus_tag "G4P62_012604"; note "transcript variant X3"; orig_protein_id "gnl|WGS:JAAVVJ|G4P62_P020852"; orig_transcript_id "gnl|WGS:JAAVVJ|G4P62_T020852"; product "neuroplastin-like"; transcript_biotype "mRNA";
CM025011.1	Genbank	exon	22940831	22941137	.	+	.	gene_id "G4P62_012604"; transcript_id "gnl|WGS:JAAVVJ|G4P62_T020852"; locus_tag "G4P62_012604"; note "transcript variant X3"; orig_protein_id "gnl|WGS:JAAVVJ|G4P62_P020852"; orig_transcript_id "gnl|WGS:JAAVVJ|G4P62_T020852"; product "neuroplastin-like"; transcript_biotype "mRNA"; exon_number "1";
CM025011.1	Genbank	exon	22947050	22947218	.	+	.	gene_id "G4P62_012604"; transcript_id "gnl|WGS:JAAVVJ|G4P62_T020852"; locus_tag "G4P62_012604"; note "transcript variant X3"; orig_protein_id "gnl|WGS:JAAVVJ|G4P62_P020852"; orig_transcript_id "gnl|WGS:JAAVVJ|G4P62_T020852"; product "neuroplastin-like"; transcript_biotype "mRNA"; exon_number "2";
CM025011.1	Genbank	exon	22947305	22947399	.	+	.	gene_id "G4P62_012604"; transcript_id "gnl|WGS:JAAVVJ|G4P62_T020852"; locus_tag "G4P62_012604"; note "transcript variant X3"; orig_protein_id "gnl|WGS:JAAVVJ|G4P62_P020852"; orig_transcript_id "gnl|WGS:JAAVVJ|G4P62_T020852"; product "neuroplastin-like"; transcript_biotype "mRNA"; exon_number "3";
CM025011.1	Genbank	exon	22949036	22949169	.	+	.	gene_id "G4P62_012604"; transcript_id "gnl|WGS:JAAVVJ|G4P62_T020852"; locus_tag "G4P62_012604"; note "transcript variant X3"; orig_protein_id "gnl|WGS:JAAVVJ|G4P62_P020852"; orig_transcript_id "gnl|WGS:JAAVVJ|G4P62_T020852"; product "neuroplastin-like"; transcript_biotype "mRNA"; exon_number "4";
CM025011.1	Genbank	exon	22951967	22952240	.	+	.	gene_id "G4P62_012604"; transcript_id "gnl|WGS:JAAVVJ|G4P62_T020852"; locus_tag "G4P62_012604"; note "transcript variant X3"; orig_protein_id "gnl|WGS:JAAVVJ|G4P62_P020852"; orig_transcript_id "gnl|WGS:JAAVVJ|G4P62_T020852"; product "neuroplastin-like"; transcript_biotype "mRNA"; exon_number "5";
CM025011.1	Genbank	exon	22956816	22956902	.	+	.	gene_id "G4P62_012604"; transcript_id "gnl|WGS:JAAVVJ|G4P62_T020852"; locus_tag "G4P62_012604"; note "transcript variant X3"; orig_protein_id "gnl|WGS:JAAVVJ|G4P62_P020852"; orig_transcript_id "gnl|WGS:JAAVVJ|G4P62_T020852"; product "neuroplastin-like"; transcript_biotype "mRNA"; exon_number "6";
CM025011.1	Genbank	exon	22957006	22957993	.	+	.	gene_id "G4P62_012604"; transcript_id "gnl|WGS:JAAVVJ|G4P62_T020852"; locus_tag "G4P62_012604"; note "transcript variant X3"; orig_protein_id "gnl|WGS:JAAVVJ|G4P62_P020852"; orig_transcript_id "gnl|WGS:JAAVVJ|G4P62_T020852"; product "neuroplastin-like"; transcript_biotype "mRNA"; exon_number "7";
CM025011.1	Genbank	CDS	22941047	22941137	.	+	0	gene_id "G4P62_012604"; transcript_id "gnl|WGS:JAAVVJ|G4P62_T020852"; gbkey "CDS"; locus_tag "G4P62_012604"; orig_transcript_id "gnl|WGS:JAAVVJ|G4P62_T020852"; product "transcript variant X3"; protein_id "KAF7224202.1"; exon_number "1";
CM025011.1	Genbank	CDS	22947050	22947218	.	+	2	gene_id "G4P62_012604"; transcript_id "gnl|WGS:JAAVVJ|G4P62_T020852"; gbkey "CDS"; locus_tag "G4P62_012604"; orig_transcript_id "gnl|WGS:JAAVVJ|G4P62_T020852"; product "transcript variant X3"; protein_id "KAF7224202.1"; exon_number "2";
CM025011.1	Genbank	CDS	22947305	22947399	.	+	1	gene_id "G4P62_012604"; transcript_id "gnl|WGS:JAAVVJ|G4P62_T020852"; gbkey "CDS"; locus_tag "G4P62_012604"; orig_transcript_id "gnl|WGS:JAAVVJ|G4P62_T020852"; product "transcript variant X3"; protein_id "KAF7224202.1"; exon_number "3";
CM025011.1	Genbank	CDS	22949036	22949169	.	+	2	gene_id "G4P62_012604"; transcript_id "gnl|WGS:JAAVVJ|G4P62_T020852"; gbkey "CDS"; locus_tag "G4P62_012604"; orig_transcript_id "gnl|WGS:JAAVVJ|G4P62_T020852"; product "transcript variant X3"; protein_id "KAF7224202.1"; exon_number "4";
CM025011.1	Genbank	CDS	22951967	22952240	.	+	0	gene_id "G4P62_012604"; transcript_id "gnl|WGS:JAAVVJ|G4P62_T020852"; gbkey "CDS"; locus_tag "G4P62_012604"; orig_transcript_id "gnl|WGS:JAAVVJ|G4P62_T020852"; product "transcript variant X3"; protein_id "KAF7224202.1"; exon_number "5";
CM025011.1	Genbank	CDS	22956816	22956883	.	+	2	gene_id "G4P62_012604"; transcript_id "gnl|WGS:JAAVVJ|G4P62_T020852"; gbkey "CDS"; locus_tag "G4P62_012604"; orig_transcript_id "gnl|WGS:JAAVVJ|G4P62_T020852"; product "transcript variant X3"; protein_id "KAF7224202.1"; exon_number "6";
CM025011.1	Genbank	start_codon	22941047	22941049	.	+	0	gene_id "G4P62_012604"; transcript_id "gnl|WGS:JAAVVJ|G4P62_T020852"; gbkey "CDS"; locus_tag "G4P62_012604"; orig_transcript_id "gnl|WGS:JAAVVJ|G4P62_T020852"; product "transcript variant X3"; protein_id "KAF7224202.1"; exon_number "1";
CM025011.1	Genbank	stop_codon	22956884	22956886	.	+	0	gene_id "G4P62_012604"; transcript_id "gnl|WGS:JAAVVJ|G4P62_T020852"; gbkey "CDS"; locus_tag "G4P62_012604"; orig_transcript_id "gnl|WGS:JAAVVJ|G4P62_T020852"; product "transcript variant X3"; protein_id "KAF7224202.1"; exon_number "6";
CM025011.1	Genbank	gene	22962765	22980101	.	+	.	gene_id "G4P62_012603"; transcript_id ""; description "potassium/sodium hyperpolarization-activated"; gbkey "Gene"; gene_biotype "protein_coding"; locus_tag "G4P62_012603"; note "LOC107388618";
CM025011.1	Genbank	transcript	22962765	22980101	.	+	.	gene_id "G4P62_012603"; transcript_id "gnl|WGS:JAAVVJ|G4P62_T020848"; gbkey "mRNA"; locus_tag "G4P62_012603"; orig_protein_id "gnl|WGS:JAAVVJ|G4P62_P020848"; orig_transcript_id "gnl|WGS:JAAVVJ|G4P62_T020848"; product "potassium/sodium hyperpolarization-activated cyclic nucleotide-gated channel 3-like"; transcript_biotype "mRNA";
CM025011.1	Genbank	exon	22962765	22964128	.	+	.	gene_id "G4P62_012603"; transcript_id "gnl|WGS:JAAVVJ|G4P62_T020848"; locus_tag "G4P62_012603"; orig_protein_id "gnl|WGS:JAAVVJ|G4P62_P020848"; orig_transcript_id "gnl|WGS:JAAVVJ|G4P62_T020848"; product "potassium/sodium hyperpolarization-activated cyclic nucleotide-gated channel 3-like"; transcript_biotype "mRNA"; exon_number "1";
CM025011.1	Genbank	exon	22968708	22969131	.	+	.	gene_id "G4P62_012603"; transcript_id "gnl|WGS:JAAVVJ|G4P62_T020848"; locus_tag "G4P62_012603"; orig_protein_id "gnl|WGS:JAAVVJ|G4P62_P020848"; orig_transcript_id "gnl|WGS:JAAVVJ|G4P62_T020848"; product "potassium/sodium hyperpolarization-activated cyclic nucleotide-gated channel 3-like"; transcript_biotype "mRNA"; exon_number "2";
CM025011.1	Genbank	exon	22969578	22969739	.	+	.	gene_id "G4P62_012603"; transcript_id "gnl|WGS:JAAVVJ|G4P62_T020848"; locus_tag "G4P62_012603"; orig_protein_id "gnl|WGS:JAAVVJ|G4P62_P020848"; orig_transcript_id "gnl|WGS:JAAVVJ|G4P62_T020848"; product "potassium/sodium hyperpolarization-activated cyclic nucleotide-gated channel 3-like"; transcript_biotype "mRNA"; exon_number "3";
CM025011.1	Genbank	exon	22970879	22971097	.	+	.	gene_id "G4P62_012603"; transcript_id "gnl|WGS:JAAVVJ|G4P62_T020848"; locus_tag "G4P62_012603"; orig_protein_id "gnl|WGS:JAAVVJ|G4P62_P020848"; orig_transcript_id "gnl|WGS:JAAVVJ|G4P62_T020848"; product "potassium/sodium hyperpolarization-activated cyclic nucleotide-gated channel 3-like"; transcript_biotype "mRNA"; exon_number "4";
CM025011.1	Genbank	exon	22972315	22972461	.	+	.	gene_id "G4P62_012603"; transcript_id "gnl|WGS:JAAVVJ|G4P62_T020848"; locus_tag "G4P62_012603"; orig_protein_id "gnl|WGS:JAAVVJ|G4P62_P020848"; orig_transcript_id "gnl|WGS:JAAVVJ|G4P62_T020848"; product "potassium/sodium hyperpolarization-activated cyclic nucleotide-gated channel 3-like"; transcript_biotype "mRNA"; exon_number "5";
CM025011.1	Genbank	exon	22972855	22973095	.	+	.	gene_id "G4P62_012603"; transcript_id "gnl|WGS:JAAVVJ|G4P62_T020848"; locus_tag "G4P62_012603"; orig_protein_id "gnl|WGS:JAAVVJ|G4P62_P020848"; orig_transcript_id "gnl|WGS:JAAVVJ|G4P62_T020848"; product "potassium/sodium hyperpolarization-activated cyclic nucleotide-gated channel 3-like"; transcript_biotype "mRNA"; exon_number "6";
CM025011.1	Genbank	exon	22974036	22974200	.	+	.	gene_id "G4P62_012603"; transcript_id "gnl|WGS:JAAVVJ|G4P62_T020848"; locus_tag "G4P62_012603"; orig_protein_id "gnl|WGS:JAAVVJ|G4P62_P020848"; orig_transcript_id "gnl|WGS:JAAVVJ|G4P62_T020848"; product "potassium/sodium hyperpolarization-activated cyclic nucleotide-gated channel 3-like"; transcript_biotype "mRNA"; exon_number "7";
CM025011.1	Genbank	exon	22977194	22980101	.	+	.	gene_id "G4P62_012603"; transcript_id "gnl|WGS:JAAVVJ|G4P62_T020848"; locus_tag "G4P62_012603"; orig_protein_id "gnl|WGS:JAAVVJ|G4P62_P020848"; orig_transcript_id "gnl|WGS:JAAVVJ|G4P62_T020848"; product "potassium/sodium hyperpolarization-activated cyclic nucleotide-gated channel 3-like"; transcript_biotype "mRNA"; exon_number "8";
CM025011.1	Genbank	CDS	22963476	22964128	.	+	0	gene_id "G4P62_012603"; transcript_id "gnl|WGS:JAAVVJ|G4P62_T020848"; gbkey "CDS"; locus_tag "G4P62_012603"; orig_transcript_id "gnl|WGS:JAAVVJ|G4P62_T020848"; product "potassium/sodium hyperpolarization-activated cyclic nucleotide-gated channel 3-like"; protein_id "KAF7224198.1"; exon_number "1";
CM025011.1	Genbank	CDS	22968708	22969131	.	+	1	gene_id "G4P62_012603"; transcript_id "gnl|WGS:JAAVVJ|G4P62_T020848"; gbkey "CDS"; locus_tag "G4P62_012603"; orig_transcript_id "gnl|WGS:JAAVVJ|G4P62_T020848"; product "potassium/sodium hyperpolarization-activated cyclic nucleotide-gated channel 3-like"; protein_id "KAF7224198.1"; exon_number "2";
CM025011.1	Genbank	CDS	22969578	22969739	.	+	0	gene_id "G4P62_012603"; transcript_id "gnl|WGS:JAAVVJ|G4P62_T020848"; gbkey "CDS"; locus_tag "G4P62_012603"; orig_transcript_id "gnl|WGS:JAAVVJ|G4P62_T020848"; product "potassium/sodium hyperpolarization-activated cyclic nucleotide-gated channel 3-like"; protein_id "KAF7224198.1"; exon_number "3";
CM025011.1	Genbank	CDS	22970879	22971097	.	+	0	gene_id "G4P62_012603"; transcript_id "gnl|WGS:JAAVVJ|G4P62_T020848"; gbkey "CDS"; locus_tag "G4P62_012603"; orig_transcript_id "gnl|WGS:JAAVVJ|G4P62_T020848"; product "potassium/sodium hyperpolarization-activated cyclic nucleotide-gated channel 3-like"; protein_id "KAF7224198.1"; exon_number "4";
CM025011.1	Genbank	CDS	22972315	22972461	.	+	0	gene_id "G4P62_012603"; transcript_id "gnl|WGS:JAAVVJ|G4P62_T020848"; gbkey "CDS"; locus_tag "G4P62_012603"; orig_transcript_id "gnl|WGS:JAAVVJ|G4P62_T020848"; product "potassium/sodium hyperpolarization-activated cyclic nucleotide-gated channel 3-like"; protein_id "KAF7224198.1"; exon_number "5";
CM025011.1	Genbank	CDS	22972855	22973095	.	+	0	gene_id "G4P62_012603"; transcript_id "gnl|WGS:JAAVVJ|G4P62_T020848"; gbkey "CDS"; locus_tag "G4P62_012603"; orig_transcript_id "gnl|WGS:JAAVVJ|G4P62_T020848"; product "potassium/sodium hyperpolarization-activated cyclic nucleotide-gated channel 3-like"; protein_id "KAF7224198.1"; exon_number "6";
CM025011.1	Genbank	CDS	22974036	22974200	.	+	2	gene_id "G4P62_012603"; transcript_id "gnl|WGS:JAAVVJ|G4P62_T020848"; gbkey "CDS"; locus_tag "G4P62_012603"; orig_transcript_id "gnl|WGS:JAAVVJ|G4P62_T020848"; product "potassium/sodium hyperpolarization-activated cyclic nucleotide-gated channel 3-like"; protein_id "KAF7224198.1"; exon_number "7";
CM025011.1	Genbank	CDS	22977194	22978692	.	+	2	gene_id "G4P62_012603"; transcript_id "gnl|WGS:JAAVVJ|G4P62_T020848"; gbkey "CDS"; locus_tag "G4P62_012603"; orig_transcript_id "gnl|WGS:JAAVVJ|G4P62_T020848"; product "potassium/sodium hyperpolarization-activated cyclic nucleotide-gated channel 3-like"; protein_id "KAF7224198.1"; exon_number "8";
CM025011.1	Genbank	start_codon	22963476	22963478	.	+	0	gene_id "G4P62_012603"; transcript_id "gnl|WGS:JAAVVJ|G4P62_T020848"; gbkey "CDS"; locus_tag "G4P62_012603"; orig_transcript_id "gnl|WGS:JAAVVJ|G4P62_T020848"; product "potassium/sodium hyperpolarization-activated cyclic nucleotide-gated channel 3-like"; protein_id "KAF7224198.1"; exon_number "1";
CM025011.1	Genbank	stop_codon	22978693	22978695	.	+	0	gene_id "G4P62_012603"; transcript_id "gnl|WGS:JAAVVJ|G4P62_T020848"; gbkey "CDS"; locus_tag "G4P62_012603"; orig_transcript_id "gnl|WGS:JAAVVJ|G4P62_T020848"; product "potassium/sodium hyperpolarization-activated cyclic nucleotide-gated channel 3-like"; protein_id "KAF7224198.1"; exon_number "8";
CM025011.1	Genbank	gene	22981568	22986880	.	-	.	gene_id "G4P62_012602"; transcript_id ""; description "pyruvate kinase PKM-like"; gbkey "Gene"; gene_biotype "protein_coding"; locus_tag "G4P62_012602"; note "LOC107388617";
CM025011.1	Genbank	transcript	22981568	22986880	.	-	.	gene_id "G4P62_012602"; transcript_id "gnl|WGS:JAAVVJ|G4P62_T020847"; gbkey "mRNA"; locus_tag "G4P62_012602"; orig_protein_id "gnl|WGS:JAAVVJ|G4P62_P020847"; orig_transcript_id "gnl|WGS:JAAVVJ|G4P62_T020847"; product "pyruvate kinase PKM-like"; transcript_biotype "mRNA";
CM025011.1	Genbank	exon	22986766	22986880	.	-	.	gene_id "G4P62_012602"; transcript_id "gnl|WGS:JAAVVJ|G4P62_T020847"; locus_tag "G4P62_012602"; orig_protein_id "gnl|WGS:JAAVVJ|G4P62_P020847"; orig_transcript_id "gnl|WGS:JAAVVJ|G4P62_T020847"; product "pyruvate kinase PKM-like"; transcript_biotype "mRNA"; exon_number "1";
CM025011.1	Genbank	exon	22985865	22986043	.	-	.	gene_id "G4P62_012602"; transcript_id "gnl|WGS:JAAVVJ|G4P62_T020847"; locus_tag "G4P62_012602"; orig_protein_id "gnl|WGS:JAAVVJ|G4P62_P020847"; orig_transcript_id "gnl|WGS:JAAVVJ|G4P62_T020847"; product "pyruvate kinase PKM-like"; transcript_biotype "mRNA"; exon_number "2";
CM025011.1	Genbank	exon	22985682	22985773	.	-	.	gene_id "G4P62_012602"; transcript_id "gnl|WGS:JAAVVJ|G4P62_T020847"; locus_tag "G4P62_012602"; orig_protein_id "gnl|WGS:JAAVVJ|G4P62_P020847"; orig_transcript_id "gnl|WGS:JAAVVJ|G4P62_T020847"; product "pyruvate kinase PKM-like"; transcript_biotype "mRNA"; exon_number "3";
CM025011.1	Genbank	exon	22984177	22984308	.	-	.	gene_id "G4P62_012602"; transcript_id "gnl|WGS:JAAVVJ|G4P62_T020847"; locus_tag "G4P62_012602"; orig_protein_id "gnl|WGS:JAAVVJ|G4P62_P020847"; orig_transcript_id "gnl|WGS:JAAVVJ|G4P62_T020847"; product "pyruvate kinase PKM-like"; transcript_biotype "mRNA"; exon_number "4";
CM025011.1	Genbank	exon	22983907	22984093	.	-	.	gene_id "G4P62_012602"; transcript_id "gnl|WGS:JAAVVJ|G4P62_T020847"; locus_tag "G4P62_012602"; orig_protein_id "gnl|WGS:JAAVVJ|G4P62_P020847"; orig_transcript_id "gnl|WGS:JAAVVJ|G4P62_T020847"; product "pyruvate kinase PKM-like"; transcript_biotype "mRNA"; exon_number "5";
CM025011.1	Genbank	exon	22983546	22983816	.	-	.	gene_id "G4P62_012602"; transcript_id "gnl|WGS:JAAVVJ|G4P62_T020847"; locus_tag "G4P62_012602"; orig_protein_id "gnl|WGS:JAAVVJ|G4P62_P020847"; orig_transcript_id "gnl|WGS:JAAVVJ|G4P62_T020847"; product "pyruvate kinase PKM-like"; transcript_biotype "mRNA"; exon_number "6";
CM025011.1	Genbank	exon	22983322	22983472	.	-	.	gene_id "G4P62_012602"; transcript_id "gnl|WGS:JAAVVJ|G4P62_T020847"; locus_tag "G4P62_012602"; orig_protein_id "gnl|WGS:JAAVVJ|G4P62_P020847"; orig_transcript_id "gnl|WGS:JAAVVJ|G4P62_T020847"; product "pyruvate kinase PKM-like"; transcript_biotype "mRNA"; exon_number "7";
CM025011.1	Genbank	exon	22983084	22983236	.	-	.	gene_id "G4P62_012602"; transcript_id "gnl|WGS:JAAVVJ|G4P62_T020847"; locus_tag "G4P62_012602"; orig_protein_id "gnl|WGS:JAAVVJ|G4P62_P020847"; orig_transcript_id "gnl|WGS:JAAVVJ|G4P62_T020847"; product "pyruvate kinase PKM-like"; transcript_biotype "mRNA"; exon_number "8";
CM025011.1	Genbank	exon	22982742	22982908	.	-	.	gene_id "G4P62_012602"; transcript_id "gnl|WGS:JAAVVJ|G4P62_T020847"; locus_tag "G4P62_012602"; orig_protein_id "gnl|WGS:JAAVVJ|G4P62_P020847"; orig_transcript_id "gnl|WGS:JAAVVJ|G4P62_T020847"; product "pyruvate kinase PKM-like"; transcript_biotype "mRNA"; exon_number "9";
CM025011.1	Genbank	exon	22982034	22982215	.	-	.	gene_id "G4P62_012602"; transcript_id "gnl|WGS:JAAVVJ|G4P62_T020847"; locus_tag "G4P62_012602"; orig_protein_id "gnl|WGS:JAAVVJ|G4P62_P020847"; orig_transcript_id "gnl|WGS:JAAVVJ|G4P62_T020847"; product "pyruvate kinase PKM-like"; transcript_biotype "mRNA"; exon_number "10";
CM025011.1	Genbank	exon	22981568	22981938	.	-	.	gene_id "G4P62_012602"; transcript_id "gnl|WGS:JAAVVJ|G4P62_T020847"; locus_tag "G4P62_012602"; orig_protein_id "gnl|WGS:JAAVVJ|G4P62_P020847"; orig_transcript_id "gnl|WGS:JAAVVJ|G4P62_T020847"; product "pyruvate kinase PKM-like"; transcript_biotype "mRNA"; exon_number "11";
CM025011.1	Genbank	CDS	22985865	22986015	.	-	0	gene_id "G4P62_012602"; transcript_id "gnl|WGS:JAAVVJ|G4P62_T020847"; gbkey "CDS"; locus_tag "G4P62_012602"; orig_transcript_id "gnl|WGS:JAAVVJ|G4P62_T020847"; product "pyruvate kinase PKM-like"; protein_id "KAF7224197.1"; exon_number "2";
CM025011.1	Genbank	CDS	22985682	22985773	.	-	2	gene_id "G4P62_012602"; transcript_id "gnl|WGS:JAAVVJ|G4P62_T020847"; gbkey "CDS"; locus_tag "G4P62_012602"; orig_transcript_id "gnl|WGS:JAAVVJ|G4P62_T020847"; product "pyruvate kinase PKM-like"; protein_id "KAF7224197.1"; exon_number "3";
CM025011.1	Genbank	CDS	22984177	22984308	.	-	0	gene_id "G4P62_012602"; transcript_id "gnl|WGS:JAAVVJ|G4P62_T020847"; gbkey "CDS"; locus_tag "G4P62_012602"; orig_transcript_id "gnl|WGS:JAAVVJ|G4P62_T020847"; product "pyruvate kinase PKM-like"; protein_id "KAF7224197.1"; exon_number "4";
CM025011.1	Genbank	CDS	22983907	22984093	.	-	0	gene_id "G4P62_012602"; transcript_id "gnl|WGS:JAAVVJ|G4P62_T020847"; gbkey "CDS"; locus_tag "G4P62_012602"; orig_transcript_id "gnl|WGS:JAAVVJ|G4P62_T020847"; product "pyruvate kinase PKM-like"; protein_id "KAF7224197.1"; exon_number "5";
CM025011.1	Genbank	CDS	22983546	22983816	.	-	2	gene_id "G4P62_012602"; transcript_id "gnl|WGS:JAAVVJ|G4P62_T020847"; gbkey "CDS"; locus_tag "G4P62_012602"; orig_transcript_id "gnl|WGS:JAAVVJ|G4P62_T020847"; product "pyruvate kinase PKM-like"; protein_id "KAF7224197.1"; exon_number "6";
CM025011.1	Genbank	CDS	22983322	22983472	.	-	1	gene_id "G4P62_012602"; transcript_id "gnl|WGS:JAAVVJ|G4P62_T020847"; gbkey "CDS"; locus_tag "G4P62_012602"; orig_transcript_id "gnl|WGS:JAAVVJ|G4P62_T020847"; product "pyruvate kinase PKM-like"; protein_id "KAF7224197.1"; exon_number "7";
CM025011.1	Genbank	CDS	22983084	22983236	.	-	0	gene_id "G4P62_012602"; transcript_id "gnl|WGS:JAAVVJ|G4P62_T020847"; gbkey "CDS"; locus_tag "G4P62_012602"; orig_transcript_id "gnl|WGS:JAAVVJ|G4P62_T020847"; product "pyruvate kinase PKM-like"; protein_id "KAF7224197.1"; exon_number "8";
CM025011.1	Genbank	CDS	22982742	22982908	.	-	0	gene_id "G4P62_012602"; transcript_id "gnl|WGS:JAAVVJ|G4P62_T020847"; gbkey "CDS"; locus_tag "G4P62_012602"; orig_transcript_id "gnl|WGS:JAAVVJ|G4P62_T020847"; product "pyruvate kinase PKM-like"; protein_id "KAF7224197.1"; exon_number "9";
CM025011.1	Genbank	CDS	22982034	22982215	.	-	1	gene_id "G4P62_012602"; transcript_id "gnl|WGS:JAAVVJ|G4P62_T020847"; gbkey "CDS"; locus_tag "G4P62_012602"; orig_transcript_id "gnl|WGS:JAAVVJ|G4P62_T020847"; product "pyruvate kinase PKM-like"; protein_id "KAF7224197.1"; exon_number "10";
CM025011.1	Genbank	CDS	22981835	22981938	.	-	2	gene_id "G4P62_012602"; transcript_id "gnl|WGS:JAAVVJ|G4P62_T020847"; gbkey "CDS"; locus_tag "G4P62_012602"; orig_transcript_id "gnl|WGS:JAAVVJ|G4P62_T020847"; product "pyruvate kinase PKM-like"; protein_id "KAF7224197.1"; exon_number "11";
CM025011.1	Genbank	start_codon	22986013	22986015	.	-	0	gene_id "G4P62_012602"; transcript_id "gnl|WGS:JAAVVJ|G4P62_T020847"; gbkey "CDS"; locus_tag "G4P62_012602"; orig_transcript_id "gnl|WGS:JAAVVJ|G4P62_T020847"; product "pyruvate kinase PKM-like"; protein_id "KAF7224197.1"; exon_number "2";
CM025011.1	Genbank	stop_codon	22981832	22981834	.	-	0	gene_id "G4P62_012602"; transcript_id "gnl|WGS:JAAVVJ|G4P62_T020847"; gbkey "CDS"; locus_tag "G4P62_012602"; orig_transcript_id "gnl|WGS:JAAVVJ|G4P62_T020847"; product "pyruvate kinase PKM-like"; protein_id "KAF7224197.1"; exon_number "11";
CM025011.1	Genbank	gene	22999525	23004698	.	+	.	gene_id "G4P62_012601"; transcript_id ""; description "poly [ADP-ribose] polymerase 6-like"; gbkey "Gene"; gene_biotype "protein_coding"; locus_tag "G4P62_012601"; note "LOC107388506";
CM025011.1	Genbank	transcript	22999525	23004698	.	+	.	gene_id "G4P62_012601"; transcript_id "gnl|WGS:JAAVVJ|G4P62_T020846"; gbkey "mRNA"; locus_tag "G4P62_012601"; orig_protein_id "gnl|WGS:JAAVVJ|G4P62_P020846"; orig_transcript_id "gnl|WGS:JAAVVJ|G4P62_T020846"; product "poly [ADP-ribose] polymerase 6-like"; transcript_biotype "mRNA";
CM025011.1	Genbank	exon	22999525	22999559	.	+	.	gene_id "G4P62_012601"; transcript_id "gnl|WGS:JAAVVJ|G4P62_T020846"; locus_tag "G4P62_012601"; orig_protein_id "gnl|WGS:JAAVVJ|G4P62_P020846"; orig_transcript_id "gnl|WGS:JAAVVJ|G4P62_T020846"; product "poly [ADP-ribose] polymerase 6-like"; transcript_biotype "mRNA"; exon_number "1";
CM025011.1	Genbank	exon	22999632	22999781	.	+	.	gene_id "G4P62_012601"; transcript_id "gnl|WGS:JAAVVJ|G4P62_T020846"; locus_tag "G4P62_012601"; orig_protein_id "gnl|WGS:JAAVVJ|G4P62_P020846"; orig_transcript_id "gnl|WGS:JAAVVJ|G4P62_T020846"; product "poly [ADP-ribose] polymerase 6-like"; transcript_biotype "mRNA"; exon_number "2";
CM025011.1	Genbank	exon	22999866	23000007	.	+	.	gene_id "G4P62_012601"; transcript_id "gnl|WGS:JAAVVJ|G4P62_T020846"; locus_tag "G4P62_012601"; orig_protein_id "gnl|WGS:JAAVVJ|G4P62_P020846"; orig_transcript_id "gnl|WGS:JAAVVJ|G4P62_T020846"; product "poly [ADP-ribose] polymerase 6-like"; transcript_biotype "mRNA"; exon_number "3";
CM025011.1	Genbank	exon	23000353	23000484	.	+	.	gene_id "G4P62_012601"; transcript_id "gnl|WGS:JAAVVJ|G4P62_T020846"; locus_tag "G4P62_012601"; orig_protein_id "gnl|WGS:JAAVVJ|G4P62_P020846"; orig_transcript_id "gnl|WGS:JAAVVJ|G4P62_T020846"; product "poly [ADP-ribose] polymerase 6-like"; transcript_biotype "mRNA"; exon_number "4";
CM025011.1	Genbank	exon	23001542	23001637	.	+	.	gene_id "G4P62_012601"; transcript_id "gnl|WGS:JAAVVJ|G4P62_T020846"; locus_tag "G4P62_012601"; orig_protein_id "gnl|WGS:JAAVVJ|G4P62_P020846"; orig_transcript_id "gnl|WGS:JAAVVJ|G4P62_T020846"; product "poly [ADP-ribose] polymerase 6-like"; transcript_biotype "mRNA"; exon_number "5";
CM025011.1	Genbank	exon	23001708	23001800	.	+	.	gene_id "G4P62_012601"; transcript_id "gnl|WGS:JAAVVJ|G4P62_T020846"; locus_tag "G4P62_012601"; orig_protein_id "gnl|WGS:JAAVVJ|G4P62_P020846"; orig_transcript_id "gnl|WGS:JAAVVJ|G4P62_T020846"; product "poly [ADP-ribose] polymerase 6-like"; transcript_biotype "mRNA"; exon_number "6";
CM025011.1	Genbank	exon	23001873	23001998	.	+	.	gene_id "G4P62_012601"; transcript_id "gnl|WGS:JAAVVJ|G4P62_T020846"; locus_tag "G4P62_012601"; orig_protein_id "gnl|WGS:JAAVVJ|G4P62_P020846"; orig_transcript_id "gnl|WGS:JAAVVJ|G4P62_T020846"; product "poly [ADP-ribose] polymerase 6-like"; transcript_biotype "mRNA"; exon_number "7";
CM025011.1	Genbank	exon	23002069	23002134	.	+	.	gene_id "G4P62_012601"; transcript_id "gnl|WGS:JAAVVJ|G4P62_T020846"; locus_tag "G4P62_012601"; orig_protein_id "gnl|WGS:JAAVVJ|G4P62_P020846"; orig_transcript_id "gnl|WGS:JAAVVJ|G4P62_T020846"; product "poly [ADP-ribose] polymerase 6-like"; transcript_biotype "mRNA"; exon_number "8";
CM025011.1	Genbank	exon	23002217	23002284	.	+	.	gene_id "G4P62_012601"; transcript_id "gnl|WGS:JAAVVJ|G4P62_T020846"; locus_tag "G4P62_012601"; orig_protein_id "gnl|WGS:JAAVVJ|G4P62_P020846"; orig_transcript_id "gnl|WGS:JAAVVJ|G4P62_T020846"; product "poly [ADP-ribose] polymerase 6-like"; transcript_biotype "mRNA"; exon_number "9";
CM025011.1	Genbank	exon	23002372	23002420	.	+	.	gene_id "G4P62_012601"; transcript_id "gnl|WGS:JAAVVJ|G4P62_T020846"; locus_tag "G4P62_012601"; orig_protein_id "gnl|WGS:JAAVVJ|G4P62_P020846"; orig_transcript_id "gnl|WGS:JAAVVJ|G4P62_T020846"; product "poly [ADP-ribose] polymerase 6-like"; transcript_biotype "mRNA"; exon_number "10";
CM025011.1	Genbank	exon	23003578	23003690	.	+	.	gene_id "G4P62_012601"; transcript_id "gnl|WGS:JAAVVJ|G4P62_T020846"; locus_tag "G4P62_012601"; orig_protein_id "gnl|WGS:JAAVVJ|G4P62_P020846"; orig_transcript_id "gnl|WGS:JAAVVJ|G4P62_T020846"; product "poly [ADP-ribose] polymerase 6-like"; transcript_biotype "mRNA"; exon_number "11";
CM025011.1	Genbank	exon	23003762	23003834	.	+	.	gene_id "G4P62_012601"; transcript_id "gnl|WGS:JAAVVJ|G4P62_T020846"; locus_tag "G4P62_012601"; orig_protein_id "gnl|WGS:JAAVVJ|G4P62_P020846"; orig_transcript_id "gnl|WGS:JAAVVJ|G4P62_T020846"; product "poly [ADP-ribose] polymerase 6-like"; transcript_biotype "mRNA"; exon_number "12";
CM025011.1	Genbank	exon	23003967	23004036	.	+	.	gene_id "G4P62_012601"; transcript_id "gnl|WGS:JAAVVJ|G4P62_T020846"; locus_tag "G4P62_012601"; orig_protein_id "gnl|WGS:JAAVVJ|G4P62_P020846"; orig_transcript_id "gnl|WGS:JAAVVJ|G4P62_T020846"; product "poly [ADP-ribose] polymerase 6-like"; transcript_biotype "mRNA"; exon_number "13";
CM025011.1	Genbank	exon	23004117	23004196	.	+	.	gene_id "G4P62_012601"; transcript_id "gnl|WGS:JAAVVJ|G4P62_T020846"; locus_tag "G4P62_012601"; orig_protein_id "gnl|WGS:JAAVVJ|G4P62_P020846"; orig_transcript_id "gnl|WGS:JAAVVJ|G4P62_T020846"; product "poly [ADP-ribose] polymerase 6-like"; transcript_biotype "mRNA"; exon_number "14";
CM025011.1	Genbank	exon	23004279	23004342	.	+	.	gene_id "G4P62_012601"; transcript_id "gnl|WGS:JAAVVJ|G4P62_T020846"; locus_tag "G4P62_012601"; orig_protein_id "gnl|WGS:JAAVVJ|G4P62_P020846"; orig_transcript_id "gnl|WGS:JAAVVJ|G4P62_T020846"; product "poly [ADP-ribose] polymerase 6-like"; transcript_biotype "mRNA"; exon_number "15";
CM025011.1	Genbank	exon	23004413	23004497	.	+	.	gene_id "G4P62_012601"; transcript_id "gnl|WGS:JAAVVJ|G4P62_T020846"; locus_tag "G4P62_012601"; orig_protein_id "gnl|WGS:JAAVVJ|G4P62_P020846"; orig_transcript_id "gnl|WGS:JAAVVJ|G4P62_T020846"; product "poly [ADP-ribose] polymerase 6-like"; transcript_biotype "mRNA"; exon_number "16";
CM025011.1	Genbank	exon	23004602	23004698	.	+	.	gene_id "G4P62_012601"; transcript_id "gnl|WGS:JAAVVJ|G4P62_T020846"; locus_tag "G4P62_012601"; orig_protein_id "gnl|WGS:JAAVVJ|G4P62_P020846"; orig_transcript_id "gnl|WGS:JAAVVJ|G4P62_T020846"; product "poly [ADP-ribose] polymerase 6-like"; transcript_biotype "mRNA"; exon_number "17";
CM025011.1	Genbank	CDS	22999525	22999559	.	+	0	gene_id "G4P62_012601"; transcript_id "gnl|WGS:JAAVVJ|G4P62_T020846"; gbkey "CDS"; locus_tag "G4P62_012601"; orig_transcript_id "gnl|WGS:JAAVVJ|G4P62_T020846"; product "poly [ADP-ribose] polymerase 6-like"; protein_id "KAF7224196.1"; exon_number "1";
CM025011.1	Genbank	CDS	22999632	22999781	.	+	1	gene_id "G4P62_012601"; transcript_id "gnl|WGS:JAAVVJ|G4P62_T020846"; gbkey "CDS"; locus_tag "G4P62_012601"; orig_transcript_id "gnl|WGS:JAAVVJ|G4P62_T020846"; product "poly [ADP-ribose] polymerase 6-like"; protein_id "KAF7224196.1"; exon_number "2";
CM025011.1	Genbank	CDS	22999866	23000007	.	+	1	gene_id "G4P62_012601"; transcript_id "gnl|WGS:JAAVVJ|G4P62_T020846"; gbkey "CDS"; locus_tag "G4P62_012601"; orig_transcript_id "gnl|WGS:JAAVVJ|G4P62_T020846"; product "poly [ADP-ribose] polymerase 6-like"; protein_id "KAF7224196.1"; exon_number "3";
CM025011.1	Genbank	CDS	23000353	23000484	.	+	0	gene_id "G4P62_012601"; transcript_id "gnl|WGS:JAAVVJ|G4P62_T020846"; gbkey "CDS"; locus_tag "G4P62_012601"; orig_transcript_id "gnl|WGS:JAAVVJ|G4P62_T020846"; product "poly [ADP-ribose] polymerase 6-like"; protein_id "KAF7224196.1"; exon_number "4";
CM025011.1	Genbank	CDS	23001542	23001637	.	+	0	gene_id "G4P62_012601"; transcript_id "gnl|WGS:JAAVVJ|G4P62_T020846"; gbkey "CDS"; locus_tag "G4P62_012601"; orig_transcript_id "gnl|WGS:JAAVVJ|G4P62_T020846"; product "poly [ADP-ribose] polymerase 6-like"; protein_id "KAF7224196.1"; exon_number "5";
CM025011.1	Genbank	CDS	23001708	23001800	.	+	0	gene_id "G4P62_012601"; transcript_id "gnl|WGS:JAAVVJ|G4P62_T020846"; gbkey "CDS"; locus_tag "G4P62_012601"; orig_transcript_id "gnl|WGS:JAAVVJ|G4P62_T020846"; product "poly [ADP-ribose] polymerase 6-like"; protein_id "KAF7224196.1"; exon_number "6";
CM025011.1	Genbank	CDS	23001873	23001998	.	+	0	gene_id "G4P62_012601"; transcript_id "gnl|WGS:JAAVVJ|G4P62_T020846"; gbkey "CDS"; locus_tag "G4P62_012601"; orig_transcript_id "gnl|WGS:JAAVVJ|G4P62_T020846"; product "poly [ADP-ribose] polymerase 6-like"; protein_id "KAF7224196.1"; exon_number "7";
CM025011.1	Genbank	CDS	23002069	23002134	.	+	0	gene_id "G4P62_012601"; transcript_id "gnl|WGS:JAAVVJ|G4P62_T020846"; gbkey "CDS"; locus_tag "G4P62_012601"; orig_transcript_id "gnl|WGS:JAAVVJ|G4P62_T020846"; product "poly [ADP-ribose] polymerase 6-like"; protein_id "KAF7224196.1"; exon_number "8";
CM025011.1	Genbank	CDS	23002217	23002284	.	+	0	gene_id "G4P62_012601"; transcript_id "gnl|WGS:JAAVVJ|G4P62_T020846"; gbkey "CDS"; locus_tag "G4P62_012601"; orig_transcript_id "gnl|WGS:JAAVVJ|G4P62_T020846"; product "poly [ADP-ribose] polymerase 6-like"; protein_id "KAF7224196.1"; exon_number "9";
CM025011.1	Genbank	CDS	23002372	23002420	.	+	1	gene_id "G4P62_012601"; transcript_id "gnl|WGS:JAAVVJ|G4P62_T020846"; gbkey "CDS"; locus_tag "G4P62_012601"; orig_transcript_id "gnl|WGS:JAAVVJ|G4P62_T020846"; product "poly [ADP-ribose] polymerase 6-like"; protein_id "KAF7224196.1"; exon_number "10";
CM025011.1	Genbank	CDS	23003578	23003690	.	+	0	gene_id "G4P62_012601"; transcript_id "gnl|WGS:JAAVVJ|G4P62_T020846"; gbkey "CDS"; locus_tag "G4P62_012601"; orig_transcript_id "gnl|WGS:JAAVVJ|G4P62_T020846"; product "poly [ADP-ribose] polymerase 6-like"; protein_id "KAF7224196.1"; exon_number "11";
CM025011.1	Genbank	CDS	23003762	23003834	.	+	1	gene_id "G4P62_012601"; transcript_id "gnl|WGS:JAAVVJ|G4P62_T020846"; gbkey "CDS"; locus_tag "G4P62_012601"; orig_transcript_id "gnl|WGS:JAAVVJ|G4P62_T020846"; product "poly [ADP-ribose] polymerase 6-like"; protein_id "KAF7224196.1"; exon_number "12";
CM025011.1	Genbank	CDS	23003967	23004036	.	+	0	gene_id "G4P62_012601"; transcript_id "gnl|WGS:JAAVVJ|G4P62_T020846"; gbkey "CDS"; locus_tag "G4P62_012601"; orig_transcript_id "gnl|WGS:JAAVVJ|G4P62_T020846"; product "poly [ADP-ribose] polymerase 6-like"; protein_id "KAF7224196.1"; exon_number "13";
CM025011.1	Genbank	CDS	23004117	23004196	.	+	2	gene_id "G4P62_012601"; transcript_id "gnl|WGS:JAAVVJ|G4P62_T020846"; gbkey "CDS"; locus_tag "G4P62_012601"; orig_transcript_id "gnl|WGS:JAAVVJ|G4P62_T020846"; product "poly [ADP-ribose] polymerase 6-like"; protein_id "KAF7224196.1"; exon_number "14";
CM025011.1	Genbank	CDS	23004279	23004342	.	+	0	gene_id "G4P62_012601"; transcript_id "gnl|WGS:JAAVVJ|G4P62_T020846"; gbkey "CDS"; locus_tag "G4P62_012601"; orig_transcript_id "gnl|WGS:JAAVVJ|G4P62_T020846"; product "poly [ADP-ribose] polymerase 6-like"; protein_id "KAF7224196.1"; exon_number "15";
CM025011.1	Genbank	CDS	23004413	23004497	.	+	2	gene_id "G4P62_012601"; transcript_id "gnl|WGS:JAAVVJ|G4P62_T020846"; gbkey "CDS"; locus_tag "G4P62_012601"; orig_transcript_id "gnl|WGS:JAAVVJ|G4P62_T020846"; product "poly [ADP-ribose] polymerase 6-like"; protein_id "KAF7224196.1"; exon_number "16";
CM025011.1	Genbank	CDS	23004602	23004695	.	+	1	gene_id "G4P62_012601"; transcript_id "gnl|WGS:JAAVVJ|G4P62_T020846"; gbkey "CDS"; locus_tag "G4P62_012601"; orig_transcript_id "gnl|WGS:JAAVVJ|G4P62_T020846"; product "poly [ADP-ribose] polymerase 6-like"; protein_id "KAF7224196.1"; exon_number "17";
CM025011.1	Genbank	start_codon	22999525	22999527	.	+	0	gene_id "G4P62_012601"; transcript_id "gnl|WGS:JAAVVJ|G4P62_T020846"; gbkey "CDS"; locus_tag "G4P62_012601"; orig_transcript_id "gnl|WGS:JAAVVJ|G4P62_T020846"; product "poly [ADP-ribose] polymerase 6-like"; protein_id "KAF7224196.1"; exon_number "1";
CM025011.1	Genbank	stop_codon	23004696	23004698	.	+	0	gene_id "G4P62_012601"; transcript_id "gnl|WGS:JAAVVJ|G4P62_T020846"; gbkey "CDS"; locus_tag "G4P62_012601"; orig_transcript_id "gnl|WGS:JAAVVJ|G4P62_T020846"; product "poly [ADP-ribose] polymerase 6-like"; protein_id "KAF7224196.1"; exon_number "17";
CM025011.1	Genbank	gene	23006429	23007862	.	+	.	gene_id "G4P62_012600"; transcript_id ""; description "ribonuclease P protein subunit p25-like protein"; gbkey "Gene"; gene_biotype "protein_coding"; locus_tag "G4P62_012600"; note "LOC107388548";
CM025011.1	Genbank	transcript	23006429	23007669	.	+	.	gene_id "G4P62_012600"; transcript_id "gnl|WGS:JAAVVJ|G4P62_T020845"; gbkey "mRNA"; locus_tag "G4P62_012600"; orig_protein_id "gnl|WGS:JAAVVJ|G4P62_P020845"; orig_transcript_id "gnl|WGS:JAAVVJ|G4P62_T020845"; product "ribonuclease P protein subunit p25-like protein"; transcript_biotype "mRNA";
CM025011.1	Genbank	exon	23006429	23007669	.	+	.	gene_id "G4P62_012600"; transcript_id "gnl|WGS:JAAVVJ|G4P62_T020845"; locus_tag "G4P62_012600"; orig_protein_id "gnl|WGS:JAAVVJ|G4P62_P020845"; orig_transcript_id "gnl|WGS:JAAVVJ|G4P62_T020845"; product "ribonuclease P protein subunit p25-like protein"; transcript_biotype "mRNA"; exon_number "1";
CM025011.1	Genbank	CDS	23007073	23007666	.	+	0	gene_id "G4P62_012600"; transcript_id "gnl|WGS:JAAVVJ|G4P62_T020845"; gbkey "CDS"; locus_tag "G4P62_012600"; orig_transcript_id "gnl|WGS:JAAVVJ|G4P62_T020845"; product "ribonuclease P protein subunit p25-like protein"; protein_id "KAF7224195.1"; exon_number "1";
CM025011.1	Genbank	start_codon	23007073	23007075	.	+	0	gene_id "G4P62_012600"; transcript_id "gnl|WGS:JAAVVJ|G4P62_T020845"; gbkey "CDS"; locus_tag "G4P62_012600"; orig_transcript_id "gnl|WGS:JAAVVJ|G4P62_T020845"; product "ribonuclease P protein subunit p25-like protein"; protein_id "KAF7224195.1"; exon_number "1";
CM025011.1	Genbank	stop_codon	23007667	23007669	.	+	0	gene_id "G4P62_012600"; transcript_id "gnl|WGS:JAAVVJ|G4P62_T020845"; gbkey "CDS"; locus_tag "G4P62_012600"; orig_transcript_id "gnl|WGS:JAAVVJ|G4P62_T020845"; product "ribonuclease P protein subunit p25-like protein"; protein_id "KAF7224195.1"; exon_number "1";
CM025011.1	Genbank	gene	23047226	23081543	.	+	.	gene_id "G4P62_012599"; transcript_id ""; description "homeobox protein aristaless-like 4"; gbkey "Gene"; gene_biotype "protein_coding"; locus_tag "G4P62_012599"; note "LOC107388616";
CM025011.1	Genbank	transcript	23047226	23081543	.	+	.	gene_id "G4P62_012599"; transcript_id "gnl|WGS:JAAVVJ|G4P62_T020844"; gbkey "mRNA"; locus_tag "G4P62_012599"; orig_protein_id "gnl|WGS:JAAVVJ|G4P62_P020844"; orig_transcript_id "gnl|WGS:JAAVVJ|G4P62_T020844"; product "homeobox protein aristaless-like 4"; transcript_biotype "mRNA";
CM025011.1	Genbank	exon	23047226	23047938	.	+	.	gene_id "G4P62_012599"; transcript_id "gnl|WGS:JAAVVJ|G4P62_T020844"; locus_tag "G4P62_012599"; orig_protein_id "gnl|WGS:JAAVVJ|G4P62_P020844"; orig_transcript_id "gnl|WGS:JAAVVJ|G4P62_T020844"; product "homeobox protein aristaless-like 4"; transcript_biotype "mRNA"; exon_number "1";
CM025011.1	Genbank	exon	23056116	23056429	.	+	.	gene_id "G4P62_012599"; transcript_id "gnl|WGS:JAAVVJ|G4P62_T020844"; locus_tag "G4P62_012599"; orig_protein_id "gnl|WGS:JAAVVJ|G4P62_P020844"; orig_transcript_id "gnl|WGS:JAAVVJ|G4P62_T020844"; product "homeobox protein aristaless-like 4"; transcript_biotype "mRNA"; exon_number "2";
CM025011.1	Genbank	exon	23078366	23078494	.	+	.	gene_id "G4P62_012599"; transcript_id "gnl|WGS:JAAVVJ|G4P62_T020844"; locus_tag "G4P62_012599"; orig_protein_id "gnl|WGS:JAAVVJ|G4P62_P020844"; orig_transcript_id "gnl|WGS:JAAVVJ|G4P62_T020844"; product "homeobox protein aristaless-like 4"; transcript_biotype "mRNA"; exon_number "3";
CM025011.1	Genbank	exon	23079281	23081543	.	+	.	gene_id "G4P62_012599"; transcript_id "gnl|WGS:JAAVVJ|G4P62_T020844"; locus_tag "G4P62_012599"; orig_protein_id "gnl|WGS:JAAVVJ|G4P62_P020844"; orig_transcript_id "gnl|WGS:JAAVVJ|G4P62_T020844"; product "homeobox protein aristaless-like 4"; transcript_biotype "mRNA"; exon_number "4";
CM025011.1	Genbank	CDS	23047599	23047938	.	+	0	gene_id "G4P62_012599"; transcript_id "gnl|WGS:JAAVVJ|G4P62_T020844"; gbkey "CDS"; locus_tag "G4P62_012599"; orig_transcript_id "gnl|WGS:JAAVVJ|G4P62_T020844"; product "homeobox protein aristaless-like 4"; protein_id "KAF7224194.1"; exon_number "1";
CM025011.1	Genbank	CDS	23056116	23056429	.	+	2	gene_id "G4P62_012599"; transcript_id "gnl|WGS:JAAVVJ|G4P62_T020844"; gbkey "CDS"; locus_tag "G4P62_012599"; orig_transcript_id "gnl|WGS:JAAVVJ|G4P62_T020844"; product "homeobox protein aristaless-like 4"; protein_id "KAF7224194.1"; exon_number "2";
CM025011.1	Genbank	CDS	23078366	23078494	.	+	0	gene_id "G4P62_012599"; transcript_id "gnl|WGS:JAAVVJ|G4P62_T020844"; gbkey "CDS"; locus_tag "G4P62_012599"; orig_transcript_id "gnl|WGS:JAAVVJ|G4P62_T020844"; product "homeobox protein aristaless-like 4"; protein_id "KAF7224194.1"; exon_number "3";
CM025011.1	Genbank	CDS	23079281	23079598	.	+	0	gene_id "G4P62_012599"; transcript_id "gnl|WGS:JAAVVJ|G4P62_T020844"; gbkey "CDS"; locus_tag "G4P62_012599"; orig_transcript_id "gnl|WGS:JAAVVJ|G4P62_T020844"; product "homeobox protein aristaless-like 4"; protein_id "KAF7224194.1"; exon_number "4";
CM025011.1	Genbank	start_codon	23047599	23047601	.	+	0	gene_id "G4P62_012599"; transcript_id "gnl|WGS:JAAVVJ|G4P62_T020844"; gbkey "CDS"; locus_tag "G4P62_012599"; orig_transcript_id "gnl|WGS:JAAVVJ|G4P62_T020844"; product "homeobox protein aristaless-like 4"; protein_id "KAF7224194.1"; exon_number "1";
CM025011.1	Genbank	stop_codon	23079599	23079601	.	+	0	gene_id "G4P62_012599"; transcript_id "gnl|WGS:JAAVVJ|G4P62_T020844"; gbkey "CDS"; locus_tag "G4P62_012599"; orig_transcript_id "gnl|WGS:JAAVVJ|G4P62_T020844"; product "homeobox protein aristaless-like 4"; protein_id "KAF7224194.1"; exon_number "4";
CM025011.1	Genbank	gene	23073873	23403239	.	-	.	gene_id "G4P62_012593"; transcript_id ""; description "lipoma HMGIC fusion partner-like 3 protein"; gbkey "Gene"; gene_biotype "protein_coding"; locus_tag "G4P62_012593"; note "LOC107388609";
CM025011.1	Genbank	transcript	23073873	23403239	.	-	.	gene_id "G4P62_012593"; transcript_id "gnl|WGS:JAAVVJ|G4P62_T020838"; gbkey "mRNA"; locus_tag "G4P62_012593"; orig_protein_id "gnl|WGS:JAAVVJ|G4P62_P020838"; orig_transcript_id "gnl|WGS:JAAVVJ|G4P62_T020838"; product "lipoma HMGIC fusion partner-like 3 protein"; transcript_biotype "mRNA";
CM025011.1	Genbank	exon	23401740	23403239	.	-	.	gene_id "G4P62_012593"; transcript_id "gnl|WGS:JAAVVJ|G4P62_T020838"; locus_tag "G4P62_012593"; orig_protein_id "gnl|WGS:JAAVVJ|G4P62_P020838"; orig_transcript_id "gnl|WGS:JAAVVJ|G4P62_T020838"; product "lipoma HMGIC fusion partner-like 3 protein"; transcript_biotype "mRNA"; exon_number "1";
CM025011.1	Genbank	exon	23370388	23370647	.	-	.	gene_id "G4P62_012593"; transcript_id "gnl|WGS:JAAVVJ|G4P62_T020838"; locus_tag "G4P62_012593"; orig_protein_id "gnl|WGS:JAAVVJ|G4P62_P020838"; orig_transcript_id "gnl|WGS:JAAVVJ|G4P62_T020838"; product "lipoma HMGIC fusion partner-like 3 protein"; transcript_biotype "mRNA"; exon_number "2";
CM025011.1	Genbank	exon	23366778	23366999	.	-	.	gene_id "G4P62_012593"; transcript_id "gnl|WGS:JAAVVJ|G4P62_T020838"; locus_tag "G4P62_012593"; orig_protein_id "gnl|WGS:JAAVVJ|G4P62_P020838"; orig_transcript_id "gnl|WGS:JAAVVJ|G4P62_T020838"; product "lipoma HMGIC fusion partner-like 3 protein"; transcript_biotype "mRNA"; exon_number "3";
CM025011.1	Genbank	exon	23177146	23177164	.	-	.	gene_id "G4P62_012593"; transcript_id "gnl|WGS:JAAVVJ|G4P62_T020838"; locus_tag "G4P62_012593"; orig_protein_id "gnl|WGS:JAAVVJ|G4P62_P020838"; orig_transcript_id "gnl|WGS:JAAVVJ|G4P62_T020838"; product "lipoma HMGIC fusion partner-like 3 protein"; transcript_biotype "mRNA"; exon_number "4";
CM025011.1	Genbank	exon	23108403	23108423	.	-	.	gene_id "G4P62_012593"; transcript_id "gnl|WGS:JAAVVJ|G4P62_T020838"; locus_tag "G4P62_012593"; orig_protein_id "gnl|WGS:JAAVVJ|G4P62_P020838"; orig_transcript_id "gnl|WGS:JAAVVJ|G4P62_T020838"; product "lipoma HMGIC fusion partner-like 3 protein"; transcript_biotype "mRNA"; exon_number "5";
CM025011.1	Genbank	exon	23104886	23104948	.	-	.	gene_id "G4P62_012593"; transcript_id "gnl|WGS:JAAVVJ|G4P62_T020838"; locus_tag "G4P62_012593"; orig_protein_id "gnl|WGS:JAAVVJ|G4P62_P020838"; orig_transcript_id "gnl|WGS:JAAVVJ|G4P62_T020838"; product "lipoma HMGIC fusion partner-like 3 protein"; transcript_biotype "mRNA"; exon_number "6";
CM025011.1	Genbank	exon	23097880	23098413	.	-	.	gene_id "G4P62_012593"; transcript_id "gnl|WGS:JAAVVJ|G4P62_T020838"; locus_tag "G4P62_012593"; orig_protein_id "gnl|WGS:JAAVVJ|G4P62_P020838"; orig_transcript_id "gnl|WGS:JAAVVJ|G4P62_T020838"; product "lipoma HMGIC fusion partner-like 3 protein"; transcript_biotype "mRNA"; exon_number "7";
CM025011.1	Genbank	exon	23073873	23073899	.	-	.	gene_id "G4P62_012593"; transcript_id "gnl|WGS:JAAVVJ|G4P62_T020838"; locus_tag "G4P62_012593"; orig_protein_id "gnl|WGS:JAAVVJ|G4P62_P020838"; orig_transcript_id "gnl|WGS:JAAVVJ|G4P62_T020838"; product "lipoma HMGIC fusion partner-like 3 protein"; transcript_biotype "mRNA"; exon_number "8";
CM025011.1	Genbank	CDS	23401740	23402166	.	-	0	gene_id "G4P62_012593"; transcript_id "gnl|WGS:JAAVVJ|G4P62_T020838"; gbkey "CDS"; locus_tag "G4P62_012593"; orig_transcript_id "gnl|WGS:JAAVVJ|G4P62_T020838"; product "lipoma HMGIC fusion partner-like 3 protein"; protein_id "KAF7224189.1"; exon_number "1";
CM025011.1	Genbank	CDS	23370397	23370647	.	-	2	gene_id "G4P62_012593"; transcript_id "gnl|WGS:JAAVVJ|G4P62_T020838"; gbkey "CDS"; locus_tag "G4P62_012593"; orig_transcript_id "gnl|WGS:JAAVVJ|G4P62_T020838"; product "lipoma HMGIC fusion partner-like 3 protein"; protein_id "KAF7224189.1"; exon_number "2";
CM025011.1	Genbank	start_codon	23402164	23402166	.	-	0	gene_id "G4P62_012593"; transcript_id "gnl|WGS:JAAVVJ|G4P62_T020838"; gbkey "CDS"; locus_tag "G4P62_012593"; orig_transcript_id "gnl|WGS:JAAVVJ|G4P62_T020838"; product "lipoma HMGIC fusion partner-like 3 protein"; protein_id "KAF7224189.1"; exon_number "1";
CM025011.1	Genbank	stop_codon	23370394	23370396	.	-	0	gene_id "G4P62_012593"; transcript_id "gnl|WGS:JAAVVJ|G4P62_T020838"; gbkey "CDS"; locus_tag "G4P62_012593"; orig_transcript_id "gnl|WGS:JAAVVJ|G4P62_T020838"; product "lipoma HMGIC fusion partner-like 3 protein"; protein_id "KAF7224189.1"; exon_number "2";
CM025011.1	Genbank	gene	23110772	23160445	.	-	.	gene_id "G4P62_012598"; transcript_id ""; description "tetraspanin-18-like"; gbkey "Gene"; gene_biotype "protein_coding"; locus_tag "G4P62_012598"; note "LOC107388615";
CM025011.1	Genbank	transcript	23110772	23160445	.	-	.	gene_id "G4P62_012598"; transcript_id "gnl|WGS:JAAVVJ|G4P62_T020843"; gbkey "mRNA"; locus_tag "G4P62_012598"; orig_protein_id "gnl|WGS:JAAVVJ|G4P62_P020843"; orig_transcript_id "gnl|WGS:JAAVVJ|G4P62_T020843"; product "tetraspanin-18-like"; transcript_biotype "mRNA";
CM025011.1	Genbank	exon	23160165	23160445	.	-	.	gene_id "G4P62_012598"; transcript_id "gnl|WGS:JAAVVJ|G4P62_T020843"; locus_tag "G4P62_012598"; orig_protein_id "gnl|WGS:JAAVVJ|G4P62_P020843"; orig_transcript_id "gnl|WGS:JAAVVJ|G4P62_T020843"; product "tetraspanin-18-like"; transcript_biotype "mRNA"; exon_number "1";
CM025011.1	Genbank	exon	23132580	23132655	.	-	.	gene_id "G4P62_012598"; transcript_id "gnl|WGS:JAAVVJ|G4P62_T020843"; locus_tag "G4P62_012598"; orig_protein_id "gnl|WGS:JAAVVJ|G4P62_P020843"; orig_transcript_id "gnl|WGS:JAAVVJ|G4P62_T020843"; product "tetraspanin-18-like"; transcript_biotype "mRNA"; exon_number "2";
CM025011.1	Genbank	exon	23120245	23120340	.	-	.	gene_id "G4P62_012598"; transcript_id "gnl|WGS:JAAVVJ|G4P62_T020843"; locus_tag "G4P62_012598"; orig_protein_id "gnl|WGS:JAAVVJ|G4P62_P020843"; orig_transcript_id "gnl|WGS:JAAVVJ|G4P62_T020843"; product "tetraspanin-18-like"; transcript_biotype "mRNA"; exon_number "3";
CM025011.1	Genbank	exon	23116708	23116902	.	-	.	gene_id "G4P62_012598"; transcript_id "gnl|WGS:JAAVVJ|G4P62_T020843"; locus_tag "G4P62_012598"; orig_protein_id "gnl|WGS:JAAVVJ|G4P62_P020843"; orig_transcript_id "gnl|WGS:JAAVVJ|G4P62_T020843"; product "tetraspanin-18-like"; transcript_biotype "mRNA"; exon_number "4";
CM025011.1	Genbank	exon	23116339	23116413	.	-	.	gene_id "G4P62_012598"; transcript_id "gnl|WGS:JAAVVJ|G4P62_T020843"; locus_tag "G4P62_012598"; orig_protein_id "gnl|WGS:JAAVVJ|G4P62_P020843"; orig_transcript_id "gnl|WGS:JAAVVJ|G4P62_T020843"; product "tetraspanin-18-like"; transcript_biotype "mRNA"; exon_number "5";
CM025011.1	Genbank	exon	23115286	23115387	.	-	.	gene_id "G4P62_012598"; transcript_id "gnl|WGS:JAAVVJ|G4P62_T020843"; locus_tag "G4P62_012598"; orig_protein_id "gnl|WGS:JAAVVJ|G4P62_P020843"; orig_transcript_id "gnl|WGS:JAAVVJ|G4P62_T020843"; product "tetraspanin-18-like"; transcript_biotype "mRNA"; exon_number "6";
CM025011.1	Genbank	exon	23113067	23113243	.	-	.	gene_id "G4P62_012598"; transcript_id "gnl|WGS:JAAVVJ|G4P62_T020843"; locus_tag "G4P62_012598"; orig_protein_id "gnl|WGS:JAAVVJ|G4P62_P020843"; orig_transcript_id "gnl|WGS:JAAVVJ|G4P62_T020843"; product "tetraspanin-18-like"; transcript_biotype "mRNA"; exon_number "7";
CM025011.1	Genbank	exon	23112283	23112366	.	-	.	gene_id "G4P62_012598"; transcript_id "gnl|WGS:JAAVVJ|G4P62_T020843"; locus_tag "G4P62_012598"; orig_protein_id "gnl|WGS:JAAVVJ|G4P62_P020843"; orig_transcript_id "gnl|WGS:JAAVVJ|G4P62_T020843"; product "tetraspanin-18-like"; transcript_biotype "mRNA"; exon_number "8";
CM025011.1	Genbank	exon	23110772	23111585	.	-	.	gene_id "G4P62_012598"; transcript_id "gnl|WGS:JAAVVJ|G4P62_T020843"; locus_tag "G4P62_012598"; orig_protein_id "gnl|WGS:JAAVVJ|G4P62_P020843"; orig_transcript_id "gnl|WGS:JAAVVJ|G4P62_T020843"; product "tetraspanin-18-like"; transcript_biotype "mRNA"; exon_number "9";
CM025011.1	Genbank	CDS	23132580	23132582	.	-	0	gene_id "G4P62_012598"; transcript_id "gnl|WGS:JAAVVJ|G4P62_T020843"; gbkey "CDS"; locus_tag "G4P62_012598"; orig_transcript_id "gnl|WGS:JAAVVJ|G4P62_T020843"; product "tetraspanin-18-like"; protein_id "KAF7224193.1"; exon_number "2";
CM025011.1	Genbank	CDS	23120245	23120340	.	-	0	gene_id "G4P62_012598"; transcript_id "gnl|WGS:JAAVVJ|G4P62_T020843"; gbkey "CDS"; locus_tag "G4P62_012598"; orig_transcript_id "gnl|WGS:JAAVVJ|G4P62_T020843"; product "tetraspanin-18-like"; protein_id "KAF7224193.1"; exon_number "3";
CM025011.1	Genbank	CDS	23116708	23116902	.	-	0	gene_id "G4P62_012598"; transcript_id "gnl|WGS:JAAVVJ|G4P62_T020843"; gbkey "CDS"; locus_tag "G4P62_012598"; orig_transcript_id "gnl|WGS:JAAVVJ|G4P62_T020843"; product "tetraspanin-18-like"; protein_id "KAF7224193.1"; exon_number "4";
CM025011.1	Genbank	CDS	23116339	23116413	.	-	0	gene_id "G4P62_012598"; transcript_id "gnl|WGS:JAAVVJ|G4P62_T020843"; gbkey "CDS"; locus_tag "G4P62_012598"; orig_transcript_id "gnl|WGS:JAAVVJ|G4P62_T020843"; product "tetraspanin-18-like"; protein_id "KAF7224193.1"; exon_number "5";
CM025011.1	Genbank	CDS	23115286	23115387	.	-	0	gene_id "G4P62_012598"; transcript_id "gnl|WGS:JAAVVJ|G4P62_T020843"; gbkey "CDS"; locus_tag "G4P62_012598"; orig_transcript_id "gnl|WGS:JAAVVJ|G4P62_T020843"; product "tetraspanin-18-like"; protein_id "KAF7224193.1"; exon_number "6";
CM025011.1	Genbank	CDS	23113067	23113243	.	-	0	gene_id "G4P62_012598"; transcript_id "gnl|WGS:JAAVVJ|G4P62_T020843"; gbkey "CDS"; locus_tag "G4P62_012598"; orig_transcript_id "gnl|WGS:JAAVVJ|G4P62_T020843"; product "tetraspanin-18-like"; protein_id "KAF7224193.1"; exon_number "7";
CM025011.1	Genbank	CDS	23112283	23112366	.	-	0	gene_id "G4P62_012598"; transcript_id "gnl|WGS:JAAVVJ|G4P62_T020843"; gbkey "CDS"; locus_tag "G4P62_012598"; orig_transcript_id "gnl|WGS:JAAVVJ|G4P62_T020843"; product "tetraspanin-18-like"; protein_id "KAF7224193.1"; exon_number "8";
CM025011.1	Genbank	CDS	23111541	23111585	.	-	0	gene_id "G4P62_012598"; transcript_id "gnl|WGS:JAAVVJ|G4P62_T020843"; gbkey "CDS"; locus_tag "G4P62_012598"; orig_transcript_id "gnl|WGS:JAAVVJ|G4P62_T020843"; product "tetraspanin-18-like"; protein_id "KAF7224193.1"; exon_number "9";
CM025011.1	Genbank	start_codon	23132580	23132582	.	-	0	gene_id "G4P62_012598"; transcript_id "gnl|WGS:JAAVVJ|G4P62_T020843"; gbkey "CDS"; locus_tag "G4P62_012598"; orig_transcript_id "gnl|WGS:JAAVVJ|G4P62_T020843"; product "tetraspanin-18-like"; protein_id "KAF7224193.1"; exon_number "2";
CM025011.1	Genbank	stop_codon	23111538	23111540	.	-	0	gene_id "G4P62_012598"; transcript_id "gnl|WGS:JAAVVJ|G4P62_T020843"; gbkey "CDS"; locus_tag "G4P62_012598"; orig_transcript_id "gnl|WGS:JAAVVJ|G4P62_T020843"; product "tetraspanin-18-like"; protein_id "KAF7224193.1"; exon_number "9";
CM025011.1	Genbank	gene	23229433	23261488	.	-	.	gene_id "G4P62_012597"; transcript_id ""; description "CD82 antigen"; gbkey "Gene"; gene "cd82"; gene_biotype "protein_coding"; locus_tag "G4P62_012597";
CM025011.1	Genbank	transcript	23229433	23261488	.	-	.	gene_id "G4P62_012597"; transcript_id "gnl|WGS:JAAVVJ|G4P62_T020842"; gbkey "mRNA"; gene "cd82"; locus_tag "G4P62_012597"; orig_protein_id "gnl|WGS:JAAVVJ|G4P62_P020842"; orig_transcript_id "gnl|WGS:JAAVVJ|G4P62_T020842"; product "CD82 molecule"; transcript_biotype "mRNA";
CM025011.1	Genbank	exon	23261335	23261488	.	-	.	gene_id "G4P62_012597"; transcript_id "gnl|WGS:JAAVVJ|G4P62_T020842"; gene "cd82"; locus_tag "G4P62_012597"; orig_protein_id "gnl|WGS:JAAVVJ|G4P62_P020842"; orig_transcript_id "gnl|WGS:JAAVVJ|G4P62_T020842"; product "CD82 molecule"; transcript_biotype "mRNA"; exon_number "1";
CM025011.1	Genbank	exon	23253179	23253284	.	-	.	gene_id "G4P62_012597"; transcript_id "gnl|WGS:JAAVVJ|G4P62_T020842"; gene "cd82"; locus_tag "G4P62_012597"; orig_protein_id "gnl|WGS:JAAVVJ|G4P62_P020842"; orig_transcript_id "gnl|WGS:JAAVVJ|G4P62_T020842"; product "CD82 molecule"; transcript_biotype "mRNA"; exon_number "2";
CM025011.1	Genbank	exon	23250056	23250128	.	-	.	gene_id "G4P62_012597"; transcript_id "gnl|WGS:JAAVVJ|G4P62_T020842"; gene "cd82"; locus_tag "G4P62_012597"; orig_protein_id "gnl|WGS:JAAVVJ|G4P62_P020842"; orig_transcript_id "gnl|WGS:JAAVVJ|G4P62_T020842"; product "CD82 molecule"; transcript_biotype "mRNA"; exon_number "3";
CM025011.1	Genbank	exon	23239065	23239189	.	-	.	gene_id "G4P62_012597"; transcript_id "gnl|WGS:JAAVVJ|G4P62_T020842"; gene "cd82"; locus_tag "G4P62_012597"; orig_protein_id "gnl|WGS:JAAVVJ|G4P62_P020842"; orig_transcript_id "gnl|WGS:JAAVVJ|G4P62_T020842"; product "CD82 molecule"; transcript_biotype "mRNA"; exon_number "4";
CM025011.1	Genbank	exon	23238021	23238095	.	-	.	gene_id "G4P62_012597"; transcript_id "gnl|WGS:JAAVVJ|G4P62_T020842"; gene "cd82"; locus_tag "G4P62_012597"; orig_protein_id "gnl|WGS:JAAVVJ|G4P62_P020842"; orig_transcript_id "gnl|WGS:JAAVVJ|G4P62_T020842"; product "CD82 molecule"; transcript_biotype "mRNA"; exon_number "5";
CM025011.1	Genbank	exon	23232760	23232858	.	-	.	gene_id "G4P62_012597"; transcript_id "gnl|WGS:JAAVVJ|G4P62_T020842"; gene "cd82"; locus_tag "G4P62_012597"; orig_protein_id "gnl|WGS:JAAVVJ|G4P62_P020842"; orig_transcript_id "gnl|WGS:JAAVVJ|G4P62_T020842"; product "CD82 molecule"; transcript_biotype "mRNA"; exon_number "6";
CM025011.1	Genbank	exon	23231056	23231229	.	-	.	gene_id "G4P62_012597"; transcript_id "gnl|WGS:JAAVVJ|G4P62_T020842"; gene "cd82"; locus_tag "G4P62_012597"; orig_protein_id "gnl|WGS:JAAVVJ|G4P62_P020842"; orig_transcript_id "gnl|WGS:JAAVVJ|G4P62_T020842"; product "CD82 molecule"; transcript_biotype "mRNA"; exon_number "7";
CM025011.1	Genbank	exon	23230447	23230530	.	-	.	gene_id "G4P62_012597"; transcript_id "gnl|WGS:JAAVVJ|G4P62_T020842"; gene "cd82"; locus_tag "G4P62_012597"; orig_protein_id "gnl|WGS:JAAVVJ|G4P62_P020842"; orig_transcript_id "gnl|WGS:JAAVVJ|G4P62_T020842"; product "CD82 molecule"; transcript_biotype "mRNA"; exon_number "8";
CM025011.1	Genbank	exon	23229433	23229578	.	-	.	gene_id "G4P62_012597"; transcript_id "gnl|WGS:JAAVVJ|G4P62_T020842"; gene "cd82"; locus_tag "G4P62_012597"; orig_protein_id "gnl|WGS:JAAVVJ|G4P62_P020842"; orig_transcript_id "gnl|WGS:JAAVVJ|G4P62_T020842"; product "CD82 molecule"; transcript_biotype "mRNA"; exon_number "9";
CM025011.1	Genbank	CDS	23253179	23253241	.	-	0	gene_id "G4P62_012597"; transcript_id "gnl|WGS:JAAVVJ|G4P62_T020842"; gbkey "CDS"; gene "cd82"; locus_tag "G4P62_012597"; orig_transcript_id "gnl|WGS:JAAVVJ|G4P62_T020842"; product "CD82 molecule"; protein_id "KAF7224192.1"; exon_number "2";
CM025011.1	Genbank	CDS	23250056	23250128	.	-	0	gene_id "G4P62_012597"; transcript_id "gnl|WGS:JAAVVJ|G4P62_T020842"; gbkey "CDS"; gene "cd82"; locus_tag "G4P62_012597"; orig_transcript_id "gnl|WGS:JAAVVJ|G4P62_T020842"; product "CD82 molecule"; protein_id "KAF7224192.1"; exon_number "3";
CM025011.1	Genbank	CDS	23239065	23239189	.	-	2	gene_id "G4P62_012597"; transcript_id "gnl|WGS:JAAVVJ|G4P62_T020842"; gbkey "CDS"; gene "cd82"; locus_tag "G4P62_012597"; orig_transcript_id "gnl|WGS:JAAVVJ|G4P62_T020842"; product "CD82 molecule"; protein_id "KAF7224192.1"; exon_number "4";
CM025011.1	Genbank	CDS	23238021	23238095	.	-	0	gene_id "G4P62_012597"; transcript_id "gnl|WGS:JAAVVJ|G4P62_T020842"; gbkey "CDS"; gene "cd82"; locus_tag "G4P62_012597"; orig_transcript_id "gnl|WGS:JAAVVJ|G4P62_T020842"; product "CD82 molecule"; protein_id "KAF7224192.1"; exon_number "5";
CM025011.1	Genbank	CDS	23232760	23232858	.	-	0	gene_id "G4P62_012597"; transcript_id "gnl|WGS:JAAVVJ|G4P62_T020842"; gbkey "CDS"; gene "cd82"; locus_tag "G4P62_012597"; orig_transcript_id "gnl|WGS:JAAVVJ|G4P62_T020842"; product "CD82 molecule"; protein_id "KAF7224192.1"; exon_number "6";
CM025011.1	Genbank	CDS	23231056	23231229	.	-	0	gene_id "G4P62_012597"; transcript_id "gnl|WGS:JAAVVJ|G4P62_T020842"; gbkey "CDS"; gene "cd82"; locus_tag "G4P62_012597"; orig_transcript_id "gnl|WGS:JAAVVJ|G4P62_T020842"; product "CD82 molecule"; protein_id "KAF7224192.1"; exon_number "7";
CM025011.1	Genbank	CDS	23230447	23230530	.	-	0	gene_id "G4P62_012597"; transcript_id "gnl|WGS:JAAVVJ|G4P62_T020842"; gbkey "CDS"; gene "cd82"; locus_tag "G4P62_012597"; orig_transcript_id "gnl|WGS:JAAVVJ|G4P62_T020842"; product "CD82 molecule"; protein_id "KAF7224192.1"; exon_number "8";
CM025011.1	Genbank	CDS	23229504	23229578	.	-	0	gene_id "G4P62_012597"; transcript_id "gnl|WGS:JAAVVJ|G4P62_T020842"; gbkey "CDS"; gene "cd82"; locus_tag "G4P62_012597"; orig_transcript_id "gnl|WGS:JAAVVJ|G4P62_T020842"; product "CD82 molecule"; protein_id "KAF7224192.1"; exon_number "9";
CM025011.1	Genbank	start_codon	23253239	23253241	.	-	0	gene_id "G4P62_012597"; transcript_id "gnl|WGS:JAAVVJ|G4P62_T020842"; gbkey "CDS"; gene "cd82"; locus_tag "G4P62_012597"; orig_transcript_id "gnl|WGS:JAAVVJ|G4P62_T020842"; product "CD82 molecule"; protein_id "KAF7224192.1"; exon_number "2";
CM025011.1	Genbank	stop_codon	23229501	23229503	.	-	0	gene_id "G4P62_012597"; transcript_id "gnl|WGS:JAAVVJ|G4P62_T020842"; gbkey "CDS"; gene "cd82"; locus_tag "G4P62_012597"; orig_transcript_id "gnl|WGS:JAAVVJ|G4P62_T020842"; product "CD82 molecule"; protein_id "KAF7224192.1"; exon_number "9";
CM025011.1	Genbank	gene	23263525	23323087	.	-	.	gene_id "G4P62_012595"; transcript_id ""; description "tumor protein p53-inducible protein 11"; gbkey "Gene"; gene "tp53i11"; gene_biotype "protein_coding"; locus_tag "G4P62_012595";
CM025011.1	Genbank	transcript	23263525	23323087	.	-	.	gene_id "G4P62_012595"; transcript_id "gnl|WGS:JAAVVJ|G4P62_T020840"; gbkey "mRNA"; gene "tp53i11"; locus_tag "G4P62_012595"; orig_protein_id "gnl|WGS:JAAVVJ|G4P62_P020840"; orig_transcript_id "gnl|WGS:JAAVVJ|G4P62_T020840"; product "tumor protein p53 inducible protein 11"; transcript_biotype "mRNA";
CM025011.1	Genbank	exon	23322936	23323087	.	-	.	gene_id "G4P62_012595"; transcript_id "gnl|WGS:JAAVVJ|G4P62_T020840"; gene "tp53i11"; locus_tag "G4P62_012595"; orig_protein_id "gnl|WGS:JAAVVJ|G4P62_P020840"; orig_transcript_id "gnl|WGS:JAAVVJ|G4P62_T020840"; product "tumor protein p53 inducible protein 11"; transcript_biotype "mRNA"; exon_number "1";
CM025011.1	Genbank	exon	23278627	23278764	.	-	.	gene_id "G4P62_012595"; transcript_id "gnl|WGS:JAAVVJ|G4P62_T020840"; gene "tp53i11"; locus_tag "G4P62_012595"; orig_protein_id "gnl|WGS:JAAVVJ|G4P62_P020840"; orig_transcript_id "gnl|WGS:JAAVVJ|G4P62_T020840"; product "tumor protein p53 inducible protein 11"; transcript_biotype "mRNA"; exon_number "2";
CM025011.1	Genbank	exon	23268956	23269014	.	-	.	gene_id "G4P62_012595"; transcript_id "gnl|WGS:JAAVVJ|G4P62_T020840"; gene "tp53i11"; locus_tag "G4P62_012595"; orig_protein_id "gnl|WGS:JAAVVJ|G4P62_P020840"; orig_transcript_id "gnl|WGS:JAAVVJ|G4P62_T020840"; product "tumor protein p53 inducible protein 11"; transcript_biotype "mRNA"; exon_number "3";
CM025011.1	Genbank	exon	23268763	23268811	.	-	.	gene_id "G4P62_012595"; transcript_id "gnl|WGS:JAAVVJ|G4P62_T020840"; gene "tp53i11"; locus_tag "G4P62_012595"; orig_protein_id "gnl|WGS:JAAVVJ|G4P62_P020840"; orig_transcript_id "gnl|WGS:JAAVVJ|G4P62_T020840"; product "tumor protein p53 inducible protein 11"; transcript_biotype "mRNA"; exon_number "4";
CM025011.1	Genbank	exon	23268327	23268423	.	-	.	gene_id "G4P62_012595"; transcript_id "gnl|WGS:JAAVVJ|G4P62_T020840"; gene "tp53i11"; locus_tag "G4P62_012595"; orig_protein_id "gnl|WGS:JAAVVJ|G4P62_P020840"; orig_transcript_id "gnl|WGS:JAAVVJ|G4P62_T020840"; product "tumor protein p53 inducible protein 11"; transcript_biotype "mRNA"; exon_number "5";
CM025011.1	Genbank	exon	23266826	23266927	.	-	.	gene_id "G4P62_012595"; transcript_id "gnl|WGS:JAAVVJ|G4P62_T020840"; gene "tp53i11"; locus_tag "G4P62_012595"; orig_protein_id "gnl|WGS:JAAVVJ|G4P62_P020840"; orig_transcript_id "gnl|WGS:JAAVVJ|G4P62_T020840"; product "tumor protein p53 inducible protein 11"; transcript_biotype "mRNA"; exon_number "6";
CM025011.1	Genbank	exon	23263525	23265582	.	-	.	gene_id "G4P62_012595"; transcript_id "gnl|WGS:JAAVVJ|G4P62_T020840"; gene "tp53i11"; locus_tag "G4P62_012595"; orig_protein_id "gnl|WGS:JAAVVJ|G4P62_P020840"; orig_transcript_id "gnl|WGS:JAAVVJ|G4P62_T020840"; product "tumor protein p53 inducible protein 11"; transcript_biotype "mRNA"; exon_number "7";
CM025011.1	Genbank	CDS	23278627	23278755	.	-	0	gene_id "G4P62_012595"; transcript_id "gnl|WGS:JAAVVJ|G4P62_T020840"; gbkey "CDS"; gene "tp53i11"; locus_tag "G4P62_012595"; orig_transcript_id "gnl|WGS:JAAVVJ|G4P62_T020840"; product "tumor protein p53 inducible protein 11"; protein_id "KAF7224191.1"; exon_number "2";
CM025011.1	Genbank	CDS	23268956	23269014	.	-	0	gene_id "G4P62_012595"; transcript_id "gnl|WGS:JAAVVJ|G4P62_T020840"; gbkey "CDS"; gene "tp53i11"; locus_tag "G4P62_012595"; orig_transcript_id "gnl|WGS:JAAVVJ|G4P62_T020840"; product "tumor protein p53 inducible protein 11"; protein_id "KAF7224191.1"; exon_number "3";
CM025011.1	Genbank	CDS	23268763	23268811	.	-	1	gene_id "G4P62_012595"; transcript_id "gnl|WGS:JAAVVJ|G4P62_T020840"; gbkey "CDS"; gene "tp53i11"; locus_tag "G4P62_012595"; orig_transcript_id "gnl|WGS:JAAVVJ|G4P62_T020840"; product "tumor protein p53 inducible protein 11"; protein_id "KAF7224191.1"; exon_number "4";
CM025011.1	Genbank	CDS	23268327	23268423	.	-	0	gene_id "G4P62_012595"; transcript_id "gnl|WGS:JAAVVJ|G4P62_T020840"; gbkey "CDS"; gene "tp53i11"; locus_tag "G4P62_012595"; orig_transcript_id "gnl|WGS:JAAVVJ|G4P62_T020840"; product "tumor protein p53 inducible protein 11"; protein_id "KAF7224191.1"; exon_number "5";
CM025011.1	Genbank	CDS	23266826	23266927	.	-	2	gene_id "G4P62_012595"; transcript_id "gnl|WGS:JAAVVJ|G4P62_T020840"; gbkey "CDS"; gene "tp53i11"; locus_tag "G4P62_012595"; orig_transcript_id "gnl|WGS:JAAVVJ|G4P62_T020840"; product "tumor protein p53 inducible protein 11"; protein_id "KAF7224191.1"; exon_number "6";
CM025011.1	Genbank	CDS	23265452	23265582	.	-	2	gene_id "G4P62_012595"; transcript_id "gnl|WGS:JAAVVJ|G4P62_T020840"; gbkey "CDS"; gene "tp53i11"; locus_tag "G4P62_012595"; orig_transcript_id "gnl|WGS:JAAVVJ|G4P62_T020840"; product "tumor protein p53 inducible protein 11"; protein_id "KAF7224191.1"; exon_number "7";
CM025011.1	Genbank	start_codon	23278753	23278755	.	-	0	gene_id "G4P62_012595"; transcript_id "gnl|WGS:JAAVVJ|G4P62_T020840"; gbkey "CDS"; gene "tp53i11"; locus_tag "G4P62_012595"; orig_transcript_id "gnl|WGS:JAAVVJ|G4P62_T020840"; product "tumor protein p53 inducible protein 11"; protein_id "KAF7224191.1"; exon_number "2";
CM025011.1	Genbank	stop_codon	23265449	23265451	.	-	0	gene_id "G4P62_012595"; transcript_id "gnl|WGS:JAAVVJ|G4P62_T020840"; gbkey "CDS"; gene "tp53i11"; locus_tag "G4P62_012595"; orig_transcript_id "gnl|WGS:JAAVVJ|G4P62_T020840"; product "tumor protein p53 inducible protein 11"; protein_id "KAF7224191.1"; exon_number "7";
CM025011.1	Genbank	gene	23359045	23362873	.	-	.	gene_id "G4P62_012594"; transcript_id ""; description "E3 ubiquitin/ISG15 ligase TRIM25-like"; gbkey "Gene"; gene_biotype "protein_coding"; locus_tag "G4P62_012594"; note "LOC107388610"; partial "true";
CM025011.1	Genbank	transcript	23359045	23362873	.	-	.	gene_id "G4P62_012594"; transcript_id "gnl|WGS:JAAVVJ|G4P62_T020839"; gbkey "mRNA"; locus_tag "G4P62_012594"; orig_protein_id "gnl|WGS:JAAVVJ|G4P62_P020839"; orig_transcript_id "gnl|WGS:JAAVVJ|G4P62_T020839"; partial "true"; product "E3 ubiquitin/ISG15 ligase TRIM25-like"; transcript_biotype "mRNA";
CM025011.1	Genbank	exon	23362553	23362873	.	-	.	gene_id "G4P62_012594"; transcript_id "gnl|WGS:JAAVVJ|G4P62_T020839"; locus_tag "G4P62_012594"; orig_protein_id "gnl|WGS:JAAVVJ|G4P62_P020839"; orig_transcript_id "gnl|WGS:JAAVVJ|G4P62_T020839"; partial "true"; product "E3 ubiquitin/ISG15 ligase TRIM25-like"; transcript_biotype "mRNA"; exon_number "1";
CM025011.1	Genbank	exon	23360965	23361899	.	-	.	gene_id "G4P62_012594"; transcript_id "gnl|WGS:JAAVVJ|G4P62_T020839"; locus_tag "G4P62_012594"; orig_protein_id "gnl|WGS:JAAVVJ|G4P62_P020839"; orig_transcript_id "gnl|WGS:JAAVVJ|G4P62_T020839"; partial "true"; product "E3 ubiquitin/ISG15 ligase TRIM25-like"; transcript_biotype "mRNA"; exon_number "2";
CM025011.1	Genbank	exon	23360674	23360769	.	-	.	gene_id "G4P62_012594"; transcript_id "gnl|WGS:JAAVVJ|G4P62_T020839"; locus_tag "G4P62_012594"; orig_protein_id "gnl|WGS:JAAVVJ|G4P62_P020839"; orig_transcript_id "gnl|WGS:JAAVVJ|G4P62_T020839"; partial "true"; product "E3 ubiquitin/ISG15 ligase TRIM25-like"; transcript_biotype "mRNA"; exon_number "3";
CM025011.1	Genbank	exon	23360088	23360358	.	-	.	gene_id "G4P62_012594"; transcript_id "gnl|WGS:JAAVVJ|G4P62_T020839"; locus_tag "G4P62_012594"; orig_protein_id "gnl|WGS:JAAVVJ|G4P62_P020839"; orig_transcript_id "gnl|WGS:JAAVVJ|G4P62_T020839"; partial "true"; product "E3 ubiquitin/ISG15 ligase TRIM25-like"; transcript_biotype "mRNA"; exon_number "4";
CM025011.1	Genbank	exon	23359564	23359725	.	-	.	gene_id "G4P62_012594"; transcript_id "gnl|WGS:JAAVVJ|G4P62_T020839"; locus_tag "G4P62_012594"; orig_protein_id "gnl|WGS:JAAVVJ|G4P62_P020839"; orig_transcript_id "gnl|WGS:JAAVVJ|G4P62_T020839"; partial "true"; product "E3 ubiquitin/ISG15 ligase TRIM25-like"; transcript_biotype "mRNA"; exon_number "5";
CM025011.1	Genbank	exon	23359045	23359478	.	-	.	gene_id "G4P62_012594"; transcript_id "gnl|WGS:JAAVVJ|G4P62_T020839"; locus_tag "G4P62_012594"; orig_protein_id "gnl|WGS:JAAVVJ|G4P62_P020839"; orig_transcript_id "gnl|WGS:JAAVVJ|G4P62_T020839"; partial "true"; product "E3 ubiquitin/ISG15 ligase TRIM25-like"; transcript_biotype "mRNA"; exon_number "6";
CM025011.1	Genbank	CDS	23362553	23362802	.	-	0	gene_id "G4P62_012594"; transcript_id "gnl|WGS:JAAVVJ|G4P62_T020839"; gbkey "CDS"; locus_tag "G4P62_012594"; orig_transcript_id "gnl|WGS:JAAVVJ|G4P62_T020839"; partial "true"; product "E3 ubiquitin/ISG15 ligase TRIM25-like"; protein_id "KAF7224190.1"; exon_number "1";
CM025011.1	Genbank	CDS	23360965	23361899	.	-	2	gene_id "G4P62_012594"; transcript_id "gnl|WGS:JAAVVJ|G4P62_T020839"; gbkey "CDS"; locus_tag "G4P62_012594"; orig_transcript_id "gnl|WGS:JAAVVJ|G4P62_T020839"; partial "true"; product "E3 ubiquitin/ISG15 ligase TRIM25-like"; protein_id "KAF7224190.1"; exon_number "2";
CM025011.1	Genbank	CDS	23360674	23360769	.	-	0	gene_id "G4P62_012594"; transcript_id "gnl|WGS:JAAVVJ|G4P62_T020839"; gbkey "CDS"; locus_tag "G4P62_012594"; orig_transcript_id "gnl|WGS:JAAVVJ|G4P62_T020839"; partial "true"; product "E3 ubiquitin/ISG15 ligase TRIM25-like"; protein_id "KAF7224190.1"; exon_number "3";
CM025011.1	Genbank	CDS	23360088	23360358	.	-	0	gene_id "G4P62_012594"; transcript_id "gnl|WGS:JAAVVJ|G4P62_T020839"; gbkey "CDS"; locus_tag "G4P62_012594"; orig_transcript_id "gnl|WGS:JAAVVJ|G4P62_T020839"; partial "true"; product "E3 ubiquitin/ISG15 ligase TRIM25-like"; protein_id "KAF7224190.1"; exon_number "4";
CM025011.1	Genbank	CDS	23359564	23359725	.	-	2	gene_id "G4P62_012594"; transcript_id "gnl|WGS:JAAVVJ|G4P62_T020839"; gbkey "CDS"; locus_tag "G4P62_012594"; orig_transcript_id "gnl|WGS:JAAVVJ|G4P62_T020839"; partial "true"; product "E3 ubiquitin/ISG15 ligase TRIM25-like"; protein_id "KAF7224190.1"; exon_number "5";
CM025011.1	Genbank	CDS	23359048	23359478	.	-	2	gene_id "G4P62_012594"; transcript_id "gnl|WGS:JAAVVJ|G4P62_T020839"; gbkey "CDS"; locus_tag "G4P62_012594"; orig_transcript_id "gnl|WGS:JAAVVJ|G4P62_T020839"; partial "true"; product "E3 ubiquitin/ISG15 ligase TRIM25-like"; protein_id "KAF7224190.1"; exon_number "6";
CM025011.1	Genbank	start_codon	23362800	23362802	.	-	0	gene_id "G4P62_012594"; transcript_id "gnl|WGS:JAAVVJ|G4P62_T020839"; gbkey "CDS"; locus_tag "G4P62_012594"; orig_transcript_id "gnl|WGS:JAAVVJ|G4P62_T020839"; partial "true"; product "E3 ubiquitin/ISG15 ligase TRIM25-like"; protein_id "KAF7224190.1"; exon_number "1";
CM025011.1	Genbank	stop_codon	23359045	23359047	.	-	0	gene_id "G4P62_012594"; transcript_id "gnl|WGS:JAAVVJ|G4P62_T020839"; gbkey "CDS"; locus_tag "G4P62_012594"; orig_transcript_id "gnl|WGS:JAAVVJ|G4P62_T020839"; partial "true"; product "E3 ubiquitin/ISG15 ligase TRIM25-like"; protein_id "KAF7224190.1"; exon_number "6";
CM025011.1	Genbank	gene	23461445	23587808	.	+	.	gene_id "G4P62_012592"; transcript_id ""; description "reelin"; gbkey "Gene"; gene "reln"; gene_biotype "protein_coding"; locus_tag "G4P62_012592";
CM025011.1	Genbank	transcript	23461445	23587808	.	+	.	gene_id "G4P62_012592"; transcript_id "gnl|WGS:JAAVVJ|G4P62_T020837"; gbkey "mRNA"; gene "reln"; locus_tag "G4P62_012592"; orig_protein_id "gnl|WGS:JAAVVJ|G4P62_P020837"; orig_transcript_id "gnl|WGS:JAAVVJ|G4P62_T020837"; product "reelin"; transcript_biotype "mRNA";
CM025011.1	Genbank	exon	23461445	23461986	.	+	.	gene_id "G4P62_012592"; transcript_id "gnl|WGS:JAAVVJ|G4P62_T020837"; gene "reln"; locus_tag "G4P62_012592"; orig_protein_id "gnl|WGS:JAAVVJ|G4P62_P020837"; orig_transcript_id "gnl|WGS:JAAVVJ|G4P62_T020837"; product "reelin"; transcript_biotype "mRNA"; exon_number "1";
CM025011.1	Genbank	exon	23494979	23495086	.	+	.	gene_id "G4P62_012592"; transcript_id "gnl|WGS:JAAVVJ|G4P62_T020837"; gene "reln"; locus_tag "G4P62_012592"; orig_protein_id "gnl|WGS:JAAVVJ|G4P62_P020837"; orig_transcript_id "gnl|WGS:JAAVVJ|G4P62_T020837"; product "reelin"; transcript_biotype "mRNA"; exon_number "2";
CM025011.1	Genbank	exon	23519588	23519726	.	+	.	gene_id "G4P62_012592"; transcript_id "gnl|WGS:JAAVVJ|G4P62_T020837"; gene "reln"; locus_tag "G4P62_012592"; orig_protein_id "gnl|WGS:JAAVVJ|G4P62_P020837"; orig_transcript_id "gnl|WGS:JAAVVJ|G4P62_T020837"; product "reelin"; transcript_biotype "mRNA"; exon_number "3";
CM025011.1	Genbank	exon	23531524	23531594	.	+	.	gene_id "G4P62_012592"; transcript_id "gnl|WGS:JAAVVJ|G4P62_T020837"; gene "reln"; locus_tag "G4P62_012592"; orig_protein_id "gnl|WGS:JAAVVJ|G4P62_P020837"; orig_transcript_id "gnl|WGS:JAAVVJ|G4P62_T020837"; product "reelin"; transcript_biotype "mRNA"; exon_number "4";
CM025011.1	Genbank	exon	23539238	23539270	.	+	.	gene_id "G4P62_012592"; transcript_id "gnl|WGS:JAAVVJ|G4P62_T020837"; gene "reln"; locus_tag "G4P62_012592"; orig_protein_id "gnl|WGS:JAAVVJ|G4P62_P020837"; orig_transcript_id "gnl|WGS:JAAVVJ|G4P62_T020837"; product "reelin"; transcript_biotype "mRNA"; exon_number "5";
CM025011.1	Genbank	exon	23539405	23539483	.	+	.	gene_id "G4P62_012592"; transcript_id "gnl|WGS:JAAVVJ|G4P62_T020837"; gene "reln"; locus_tag "G4P62_012592"; orig_protein_id "gnl|WGS:JAAVVJ|G4P62_P020837"; orig_transcript_id "gnl|WGS:JAAVVJ|G4P62_T020837"; product "reelin"; transcript_biotype "mRNA"; exon_number "6";
CM025011.1	Genbank	exon	23539667	23539763	.	+	.	gene_id "G4P62_012592"; transcript_id "gnl|WGS:JAAVVJ|G4P62_T020837"; gene "reln"; locus_tag "G4P62_012592"; orig_protein_id "gnl|WGS:JAAVVJ|G4P62_P020837"; orig_transcript_id "gnl|WGS:JAAVVJ|G4P62_T020837"; product "reelin"; transcript_biotype "mRNA"; exon_number "7";
CM025011.1	Genbank	exon	23542462	23542513	.	+	.	gene_id "G4P62_012592"; transcript_id "gnl|WGS:JAAVVJ|G4P62_T020837"; gene "reln"; locus_tag "G4P62_012592"; orig_protein_id "gnl|WGS:JAAVVJ|G4P62_P020837"; orig_transcript_id "gnl|WGS:JAAVVJ|G4P62_T020837"; product "reelin"; transcript_biotype "mRNA"; exon_number "8";
CM025011.1	Genbank	exon	23543381	23543489	.	+	.	gene_id "G4P62_012592"; transcript_id "gnl|WGS:JAAVVJ|G4P62_T020837"; gene "reln"; locus_tag "G4P62_012592"; orig_protein_id "gnl|WGS:JAAVVJ|G4P62_P020837"; orig_transcript_id "gnl|WGS:JAAVVJ|G4P62_T020837"; product "reelin"; transcript_biotype "mRNA"; exon_number "9";
CM025011.1	Genbank	exon	23545104	23545344	.	+	.	gene_id "G4P62_012592"; transcript_id "gnl|WGS:JAAVVJ|G4P62_T020837"; gene "reln"; locus_tag "G4P62_012592"; orig_protein_id "gnl|WGS:JAAVVJ|G4P62_P020837"; orig_transcript_id "gnl|WGS:JAAVVJ|G4P62_T020837"; product "reelin"; transcript_biotype "mRNA"; exon_number "10";
CM025011.1	Genbank	exon	23546236	23546381	.	+	.	gene_id "G4P62_012592"; transcript_id "gnl|WGS:JAAVVJ|G4P62_T020837"; gene "reln"; locus_tag "G4P62_012592"; orig_protein_id "gnl|WGS:JAAVVJ|G4P62_P020837"; orig_transcript_id "gnl|WGS:JAAVVJ|G4P62_T020837"; product "reelin"; transcript_biotype "mRNA"; exon_number "11";
CM025011.1	Genbank	exon	23551837	23551988	.	+	.	gene_id "G4P62_012592"; transcript_id "gnl|WGS:JAAVVJ|G4P62_T020837"; gene "reln"; locus_tag "G4P62_012592"; orig_protein_id "gnl|WGS:JAAVVJ|G4P62_P020837"; orig_transcript_id "gnl|WGS:JAAVVJ|G4P62_T020837"; product "reelin"; transcript_biotype "mRNA"; exon_number "12";
CM025011.1	Genbank	exon	23552104	23552219	.	+	.	gene_id "G4P62_012592"; transcript_id "gnl|WGS:JAAVVJ|G4P62_T020837"; gene "reln"; locus_tag "G4P62_012592"; orig_protein_id "gnl|WGS:JAAVVJ|G4P62_P020837"; orig_transcript_id "gnl|WGS:JAAVVJ|G4P62_T020837"; product "reelin"; transcript_biotype "mRNA"; exon_number "13";
CM025011.1	Genbank	exon	23552409	23552617	.	+	.	gene_id "G4P62_012592"; transcript_id "gnl|WGS:JAAVVJ|G4P62_T020837"; gene "reln"; locus_tag "G4P62_012592"; orig_protein_id "gnl|WGS:JAAVVJ|G4P62_P020837"; orig_transcript_id "gnl|WGS:JAAVVJ|G4P62_T020837"; product "reelin"; transcript_biotype "mRNA"; exon_number "14";
CM025011.1	Genbank	exon	23553654	23553782	.	+	.	gene_id "G4P62_012592"; transcript_id "gnl|WGS:JAAVVJ|G4P62_T020837"; gene "reln"; locus_tag "G4P62_012592"; orig_protein_id "gnl|WGS:JAAVVJ|G4P62_P020837"; orig_transcript_id "gnl|WGS:JAAVVJ|G4P62_T020837"; product "reelin"; transcript_biotype "mRNA"; exon_number "15";
CM025011.1	Genbank	exon	23553856	23553965	.	+	.	gene_id "G4P62_012592"; transcript_id "gnl|WGS:JAAVVJ|G4P62_T020837"; gene "reln"; locus_tag "G4P62_012592"; orig_protein_id "gnl|WGS:JAAVVJ|G4P62_P020837"; orig_transcript_id "gnl|WGS:JAAVVJ|G4P62_T020837"; product "reelin"; transcript_biotype "mRNA"; exon_number "16";
CM025011.1	Genbank	exon	23556730	23556796	.	+	.	gene_id "G4P62_012592"; transcript_id "gnl|WGS:JAAVVJ|G4P62_T020837"; gene "reln"; locus_tag "G4P62_012592"; orig_protein_id "gnl|WGS:JAAVVJ|G4P62_P020837"; orig_transcript_id "gnl|WGS:JAAVVJ|G4P62_T020837"; product "reelin"; transcript_biotype "mRNA"; exon_number "17";
CM025011.1	Genbank	exon	23556988	23557221	.	+	.	gene_id "G4P62_012592"; transcript_id "gnl|WGS:JAAVVJ|G4P62_T020837"; gene "reln"; locus_tag "G4P62_012592"; orig_protein_id "gnl|WGS:JAAVVJ|G4P62_P020837"; orig_transcript_id "gnl|WGS:JAAVVJ|G4P62_T020837"; product "reelin"; transcript_biotype "mRNA"; exon_number "18";
CM025011.1	Genbank	exon	23557695	23557856	.	+	.	gene_id "G4P62_012592"; transcript_id "gnl|WGS:JAAVVJ|G4P62_T020837"; gene "reln"; locus_tag "G4P62_012592"; orig_protein_id "gnl|WGS:JAAVVJ|G4P62_P020837"; orig_transcript_id "gnl|WGS:JAAVVJ|G4P62_T020837"; product "reelin"; transcript_biotype "mRNA"; exon_number "19";
CM025011.1	Genbank	exon	23564232	23564468	.	+	.	gene_id "G4P62_012592"; transcript_id "gnl|WGS:JAAVVJ|G4P62_T020837"; gene "reln"; locus_tag "G4P62_012592"; orig_protein_id "gnl|WGS:JAAVVJ|G4P62_P020837"; orig_transcript_id "gnl|WGS:JAAVVJ|G4P62_T020837"; product "reelin"; transcript_biotype "mRNA"; exon_number "20";
CM025011.1	Genbank	exon	23565428	23565620	.	+	.	gene_id "G4P62_012592"; transcript_id "gnl|WGS:JAAVVJ|G4P62_T020837"; gene "reln"; locus_tag "G4P62_012592"; orig_protein_id "gnl|WGS:JAAVVJ|G4P62_P020837"; orig_transcript_id "gnl|WGS:JAAVVJ|G4P62_T020837"; product "reelin"; transcript_biotype "mRNA"; exon_number "21";
CM025011.1	Genbank	exon	23566231	23566343	.	+	.	gene_id "G4P62_012592"; transcript_id "gnl|WGS:JAAVVJ|G4P62_T020837"; gene "reln"; locus_tag "G4P62_012592"; orig_protein_id "gnl|WGS:JAAVVJ|G4P62_P020837"; orig_transcript_id "gnl|WGS:JAAVVJ|G4P62_T020837"; product "reelin"; transcript_biotype "mRNA"; exon_number "22";
CM025011.1	Genbank	exon	23567993	23568130	.	+	.	gene_id "G4P62_012592"; transcript_id "gnl|WGS:JAAVVJ|G4P62_T020837"; gene "reln"; locus_tag "G4P62_012592"; orig_protein_id "gnl|WGS:JAAVVJ|G4P62_P020837"; orig_transcript_id "gnl|WGS:JAAVVJ|G4P62_T020837"; product "reelin"; transcript_biotype "mRNA"; exon_number "23";
CM025011.1	Genbank	exon	23568207	23568393	.	+	.	gene_id "G4P62_012592"; transcript_id "gnl|WGS:JAAVVJ|G4P62_T020837"; gene "reln"; locus_tag "G4P62_012592"; orig_protein_id "gnl|WGS:JAAVVJ|G4P62_P020837"; orig_transcript_id "gnl|WGS:JAAVVJ|G4P62_T020837"; product "reelin"; transcript_biotype "mRNA"; exon_number "24";
CM025011.1	Genbank	exon	23568883	23569088	.	+	.	gene_id "G4P62_012592"; transcript_id "gnl|WGS:JAAVVJ|G4P62_T020837"; gene "reln"; locus_tag "G4P62_012592"; orig_protein_id "gnl|WGS:JAAVVJ|G4P62_P020837"; orig_transcript_id "gnl|WGS:JAAVVJ|G4P62_T020837"; product "reelin"; transcript_biotype "mRNA"; exon_number "25";
CM025011.1	Genbank	exon	23569180	23569351	.	+	.	gene_id "G4P62_012592"; transcript_id "gnl|WGS:JAAVVJ|G4P62_T020837"; gene "reln"; locus_tag "G4P62_012592"; orig_protein_id "gnl|WGS:JAAVVJ|G4P62_P020837"; orig_transcript_id "gnl|WGS:JAAVVJ|G4P62_T020837"; product "reelin"; transcript_biotype "mRNA"; exon_number "26";
CM025011.1	Genbank	exon	23569483	23569689	.	+	.	gene_id "G4P62_012592"; transcript_id "gnl|WGS:JAAVVJ|G4P62_T020837"; gene "reln"; locus_tag "G4P62_012592"; orig_protein_id "gnl|WGS:JAAVVJ|G4P62_P020837"; orig_transcript_id "gnl|WGS:JAAVVJ|G4P62_T020837"; product "reelin"; transcript_biotype "mRNA"; exon_number "27";
CM025011.1	Genbank	exon	23569801	23570036	.	+	.	gene_id "G4P62_012592"; transcript_id "gnl|WGS:JAAVVJ|G4P62_T020837"; gene "reln"; locus_tag "G4P62_012592"; orig_protein_id "gnl|WGS:JAAVVJ|G4P62_P020837"; orig_transcript_id "gnl|WGS:JAAVVJ|G4P62_T020837"; product "reelin"; transcript_biotype "mRNA"; exon_number "28";
CM025011.1	Genbank	exon	23570179	23570336	.	+	.	gene_id "G4P62_012592"; transcript_id "gnl|WGS:JAAVVJ|G4P62_T020837"; gene "reln"; locus_tag "G4P62_012592"; orig_protein_id "gnl|WGS:JAAVVJ|G4P62_P020837"; orig_transcript_id "gnl|WGS:JAAVVJ|G4P62_T020837"; product "reelin"; transcript_biotype "mRNA"; exon_number "29";
CM025011.1	Genbank	exon	23570418	23570625	.	+	.	gene_id "G4P62_012592"; transcript_id "gnl|WGS:JAAVVJ|G4P62_T020837"; gene "reln"; locus_tag "G4P62_012592"; orig_protein_id "gnl|WGS:JAAVVJ|G4P62_P020837"; orig_transcript_id "gnl|WGS:JAAVVJ|G4P62_T020837"; product "reelin"; transcript_biotype "mRNA"; exon_number "30";
CM025011.1	Genbank	exon	23570714	23570790	.	+	.	gene_id "G4P62_012592"; transcript_id "gnl|WGS:JAAVVJ|G4P62_T020837"; gene "reln"; locus_tag "G4P62_012592"; orig_protein_id "gnl|WGS:JAAVVJ|G4P62_P020837"; orig_transcript_id "gnl|WGS:JAAVVJ|G4P62_T020837"; product "reelin"; transcript_biotype "mRNA"; exon_number "31";
CM025011.1	Genbank	exon	23570878	23571036	.	+	.	gene_id "G4P62_012592"; transcript_id "gnl|WGS:JAAVVJ|G4P62_T020837"; gene "reln"; locus_tag "G4P62_012592"; orig_protein_id "gnl|WGS:JAAVVJ|G4P62_P020837"; orig_transcript_id "gnl|WGS:JAAVVJ|G4P62_T020837"; product "reelin"; transcript_biotype "mRNA"; exon_number "32";
CM025011.1	Genbank	exon	23571193	23571387	.	+	.	gene_id "G4P62_012592"; transcript_id "gnl|WGS:JAAVVJ|G4P62_T020837"; gene "reln"; locus_tag "G4P62_012592"; orig_protein_id "gnl|WGS:JAAVVJ|G4P62_P020837"; orig_transcript_id "gnl|WGS:JAAVVJ|G4P62_T020837"; product "reelin"; transcript_biotype "mRNA"; exon_number "33";
CM025011.1	Genbank	exon	23572440	23572713	.	+	.	gene_id "G4P62_012592"; transcript_id "gnl|WGS:JAAVVJ|G4P62_T020837"; gene "reln"; locus_tag "G4P62_012592"; orig_protein_id "gnl|WGS:JAAVVJ|G4P62_P020837"; orig_transcript_id "gnl|WGS:JAAVVJ|G4P62_T020837"; product "reelin"; transcript_biotype "mRNA"; exon_number "34";
CM025011.1	Genbank	exon	23572800	23572940	.	+	.	gene_id "G4P62_012592"; transcript_id "gnl|WGS:JAAVVJ|G4P62_T020837"; gene "reln"; locus_tag "G4P62_012592"; orig_protein_id "gnl|WGS:JAAVVJ|G4P62_P020837"; orig_transcript_id "gnl|WGS:JAAVVJ|G4P62_T020837"; product "reelin"; transcript_biotype "mRNA"; exon_number "35";
CM025011.1	Genbank	exon	23573067	23573244	.	+	.	gene_id "G4P62_012592"; transcript_id "gnl|WGS:JAAVVJ|G4P62_T020837"; gene "reln"; locus_tag "G4P62_012592"; orig_protein_id "gnl|WGS:JAAVVJ|G4P62_P020837"; orig_transcript_id "gnl|WGS:JAAVVJ|G4P62_T020837"; product "reelin"; transcript_biotype "mRNA"; exon_number "36";
CM025011.1	Genbank	exon	23573329	23573413	.	+	.	gene_id "G4P62_012592"; transcript_id "gnl|WGS:JAAVVJ|G4P62_T020837"; gene "reln"; locus_tag "G4P62_012592"; orig_protein_id "gnl|WGS:JAAVVJ|G4P62_P020837"; orig_transcript_id "gnl|WGS:JAAVVJ|G4P62_T020837"; product "reelin"; transcript_biotype "mRNA"; exon_number "37";
CM025011.1	Genbank	exon	23573506	23573688	.	+	.	gene_id "G4P62_012592"; transcript_id "gnl|WGS:JAAVVJ|G4P62_T020837"; gene "reln"; locus_tag "G4P62_012592"; orig_protein_id "gnl|WGS:JAAVVJ|G4P62_P020837"; orig_transcript_id "gnl|WGS:JAAVVJ|G4P62_T020837"; product "reelin"; transcript_biotype "mRNA"; exon_number "38";
CM025011.1	Genbank	exon	23573765	23573933	.	+	.	gene_id "G4P62_012592"; transcript_id "gnl|WGS:JAAVVJ|G4P62_T020837"; gene "reln"; locus_tag "G4P62_012592"; orig_protein_id "gnl|WGS:JAAVVJ|G4P62_P020837"; orig_transcript_id "gnl|WGS:JAAVVJ|G4P62_T020837"; product "reelin"; transcript_biotype "mRNA"; exon_number "39";
CM025011.1	Genbank	exon	23574046	23574151	.	+	.	gene_id "G4P62_012592"; transcript_id "gnl|WGS:JAAVVJ|G4P62_T020837"; gene "reln"; locus_tag "G4P62_012592"; orig_protein_id "gnl|WGS:JAAVVJ|G4P62_P020837"; orig_transcript_id "gnl|WGS:JAAVVJ|G4P62_T020837"; product "reelin"; transcript_biotype "mRNA"; exon_number "40";
CM025011.1	Genbank	exon	23574242	23574468	.	+	.	gene_id "G4P62_012592"; transcript_id "gnl|WGS:JAAVVJ|G4P62_T020837"; gene "reln"; locus_tag "G4P62_012592"; orig_protein_id "gnl|WGS:JAAVVJ|G4P62_P020837"; orig_transcript_id "gnl|WGS:JAAVVJ|G4P62_T020837"; product "reelin"; transcript_biotype "mRNA"; exon_number "41";
CM025011.1	Genbank	exon	23574564	23574787	.	+	.	gene_id "G4P62_012592"; transcript_id "gnl|WGS:JAAVVJ|G4P62_T020837"; gene "reln"; locus_tag "G4P62_012592"; orig_protein_id "gnl|WGS:JAAVVJ|G4P62_P020837"; orig_transcript_id "gnl|WGS:JAAVVJ|G4P62_T020837"; product "reelin"; transcript_biotype "mRNA"; exon_number "42";
CM025011.1	Genbank	exon	23575601	23575751	.	+	.	gene_id "G4P62_012592"; transcript_id "gnl|WGS:JAAVVJ|G4P62_T020837"; gene "reln"; locus_tag "G4P62_012592"; orig_protein_id "gnl|WGS:JAAVVJ|G4P62_P020837"; orig_transcript_id "gnl|WGS:JAAVVJ|G4P62_T020837"; product "reelin"; transcript_biotype "mRNA"; exon_number "43";
CM025011.1	Genbank	exon	23575847	23576105	.	+	.	gene_id "G4P62_012592"; transcript_id "gnl|WGS:JAAVVJ|G4P62_T020837"; gene "reln"; locus_tag "G4P62_012592"; orig_protein_id "gnl|WGS:JAAVVJ|G4P62_P020837"; orig_transcript_id "gnl|WGS:JAAVVJ|G4P62_T020837"; product "reelin"; transcript_biotype "mRNA"; exon_number "44";
CM025011.1	Genbank	exon	23576200	23576449	.	+	.	gene_id "G4P62_012592"; transcript_id "gnl|WGS:JAAVVJ|G4P62_T020837"; gene "reln"; locus_tag "G4P62_012592"; orig_protein_id "gnl|WGS:JAAVVJ|G4P62_P020837"; orig_transcript_id "gnl|WGS:JAAVVJ|G4P62_T020837"; product "reelin"; transcript_biotype "mRNA"; exon_number "45";
CM025011.1	Genbank	exon	23576599	23576767	.	+	.	gene_id "G4P62_012592"; transcript_id "gnl|WGS:JAAVVJ|G4P62_T020837"; gene "reln"; locus_tag "G4P62_012592"; orig_protein_id "gnl|WGS:JAAVVJ|G4P62_P020837"; orig_transcript_id "gnl|WGS:JAAVVJ|G4P62_T020837"; product "reelin"; transcript_biotype "mRNA"; exon_number "46";
CM025011.1	Genbank	exon	23576945	23577085	.	+	.	gene_id "G4P62_012592"; transcript_id "gnl|WGS:JAAVVJ|G4P62_T020837"; gene "reln"; locus_tag "G4P62_012592"; orig_protein_id "gnl|WGS:JAAVVJ|G4P62_P020837"; orig_transcript_id "gnl|WGS:JAAVVJ|G4P62_T020837"; product "reelin"; transcript_biotype "mRNA"; exon_number "47";
CM025011.1	Genbank	exon	23577183	23577360	.	+	.	gene_id "G4P62_012592"; transcript_id "gnl|WGS:JAAVVJ|G4P62_T020837"; gene "reln"; locus_tag "G4P62_012592"; orig_protein_id "gnl|WGS:JAAVVJ|G4P62_P020837"; orig_transcript_id "gnl|WGS:JAAVVJ|G4P62_T020837"; product "reelin"; transcript_biotype "mRNA"; exon_number "48";
CM025011.1	Genbank	exon	23577716	23577909	.	+	.	gene_id "G4P62_012592"; transcript_id "gnl|WGS:JAAVVJ|G4P62_T020837"; gene "reln"; locus_tag "G4P62_012592"; orig_protein_id "gnl|WGS:JAAVVJ|G4P62_P020837"; orig_transcript_id "gnl|WGS:JAAVVJ|G4P62_T020837"; product "reelin"; transcript_biotype "mRNA"; exon_number "49";
CM025011.1	Genbank	exon	23577983	23578233	.	+	.	gene_id "G4P62_012592"; transcript_id "gnl|WGS:JAAVVJ|G4P62_T020837"; gene "reln"; locus_tag "G4P62_012592"; orig_protein_id "gnl|WGS:JAAVVJ|G4P62_P020837"; orig_transcript_id "gnl|WGS:JAAVVJ|G4P62_T020837"; product "reelin"; transcript_biotype "mRNA"; exon_number "50";
CM025011.1	Genbank	exon	23578307	23578461	.	+	.	gene_id "G4P62_012592"; transcript_id "gnl|WGS:JAAVVJ|G4P62_T020837"; gene "reln"; locus_tag "G4P62_012592"; orig_protein_id "gnl|WGS:JAAVVJ|G4P62_P020837"; orig_transcript_id "gnl|WGS:JAAVVJ|G4P62_T020837"; product "reelin"; transcript_biotype "mRNA"; exon_number "51";
CM025011.1	Genbank	exon	23578548	23578762	.	+	.	gene_id "G4P62_012592"; transcript_id "gnl|WGS:JAAVVJ|G4P62_T020837"; gene "reln"; locus_tag "G4P62_012592"; orig_protein_id "gnl|WGS:JAAVVJ|G4P62_P020837"; orig_transcript_id "gnl|WGS:JAAVVJ|G4P62_T020837"; product "reelin"; transcript_biotype "mRNA"; exon_number "52";
CM025011.1	Genbank	exon	23578840	23579017	.	+	.	gene_id "G4P62_012592"; transcript_id "gnl|WGS:JAAVVJ|G4P62_T020837"; gene "reln"; locus_tag "G4P62_012592"; orig_protein_id "gnl|WGS:JAAVVJ|G4P62_P020837"; orig_transcript_id "gnl|WGS:JAAVVJ|G4P62_T020837"; product "reelin"; transcript_biotype "mRNA"; exon_number "53";
CM025011.1	Genbank	exon	23579103	23579278	.	+	.	gene_id "G4P62_012592"; transcript_id "gnl|WGS:JAAVVJ|G4P62_T020837"; gene "reln"; locus_tag "G4P62_012592"; orig_protein_id "gnl|WGS:JAAVVJ|G4P62_P020837"; orig_transcript_id "gnl|WGS:JAAVVJ|G4P62_T020837"; product "reelin"; transcript_biotype "mRNA"; exon_number "54";
CM025011.1	Genbank	exon	23579348	23579454	.	+	.	gene_id "G4P62_012592"; transcript_id "gnl|WGS:JAAVVJ|G4P62_T020837"; gene "reln"; locus_tag "G4P62_012592"; orig_protein_id "gnl|WGS:JAAVVJ|G4P62_P020837"; orig_transcript_id "gnl|WGS:JAAVVJ|G4P62_T020837"; product "reelin"; transcript_biotype "mRNA"; exon_number "55";
CM025011.1	Genbank	exon	23579538	23579780	.	+	.	gene_id "G4P62_012592"; transcript_id "gnl|WGS:JAAVVJ|G4P62_T020837"; gene "reln"; locus_tag "G4P62_012592"; orig_protein_id "gnl|WGS:JAAVVJ|G4P62_P020837"; orig_transcript_id "gnl|WGS:JAAVVJ|G4P62_T020837"; product "reelin"; transcript_biotype "mRNA"; exon_number "56";
CM025011.1	Genbank	exon	23579864	23580039	.	+	.	gene_id "G4P62_012592"; transcript_id "gnl|WGS:JAAVVJ|G4P62_T020837"; gene "reln"; locus_tag "G4P62_012592"; orig_protein_id "gnl|WGS:JAAVVJ|G4P62_P020837"; orig_transcript_id "gnl|WGS:JAAVVJ|G4P62_T020837"; product "reelin"; transcript_biotype "mRNA"; exon_number "57";
CM025011.1	Genbank	exon	23580121	23580194	.	+	.	gene_id "G4P62_012592"; transcript_id "gnl|WGS:JAAVVJ|G4P62_T020837"; gene "reln"; locus_tag "G4P62_012592"; orig_protein_id "gnl|WGS:JAAVVJ|G4P62_P020837"; orig_transcript_id "gnl|WGS:JAAVVJ|G4P62_T020837"; product "reelin"; transcript_biotype "mRNA"; exon_number "58";
CM025011.1	Genbank	exon	23580307	23580468	.	+	.	gene_id "G4P62_012592"; transcript_id "gnl|WGS:JAAVVJ|G4P62_T020837"; gene "reln"; locus_tag "G4P62_012592"; orig_protein_id "gnl|WGS:JAAVVJ|G4P62_P020837"; orig_transcript_id "gnl|WGS:JAAVVJ|G4P62_T020837"; product "reelin"; transcript_biotype "mRNA"; exon_number "59";
CM025011.1	Genbank	exon	23580552	23580709	.	+	.	gene_id "G4P62_012592"; transcript_id "gnl|WGS:JAAVVJ|G4P62_T020837"; gene "reln"; locus_tag "G4P62_012592"; orig_protein_id "gnl|WGS:JAAVVJ|G4P62_P020837"; orig_transcript_id "gnl|WGS:JAAVVJ|G4P62_T020837"; product "reelin"; transcript_biotype "mRNA"; exon_number "60";
CM025011.1	Genbank	exon	23583091	23583316	.	+	.	gene_id "G4P62_012592"; transcript_id "gnl|WGS:JAAVVJ|G4P62_T020837"; gene "reln"; locus_tag "G4P62_012592"; orig_protein_id "gnl|WGS:JAAVVJ|G4P62_P020837"; orig_transcript_id "gnl|WGS:JAAVVJ|G4P62_T020837"; product "reelin"; transcript_biotype "mRNA"; exon_number "61";
CM025011.1	Genbank	exon	23583417	23583614	.	+	.	gene_id "G4P62_012592"; transcript_id "gnl|WGS:JAAVVJ|G4P62_T020837"; gene "reln"; locus_tag "G4P62_012592"; orig_protein_id "gnl|WGS:JAAVVJ|G4P62_P020837"; orig_transcript_id "gnl|WGS:JAAVVJ|G4P62_T020837"; product "reelin"; transcript_biotype "mRNA"; exon_number "62";
CM025011.1	Genbank	exon	23583882	23583980	.	+	.	gene_id "G4P62_012592"; transcript_id "gnl|WGS:JAAVVJ|G4P62_T020837"; gene "reln"; locus_tag "G4P62_012592"; orig_protein_id "gnl|WGS:JAAVVJ|G4P62_P020837"; orig_transcript_id "gnl|WGS:JAAVVJ|G4P62_T020837"; product "reelin"; transcript_biotype "mRNA"; exon_number "63";
CM025011.1	Genbank	exon	23585500	23585619	.	+	.	gene_id "G4P62_012592"; transcript_id "gnl|WGS:JAAVVJ|G4P62_T020837"; gene "reln"; locus_tag "G4P62_012592"; orig_protein_id "gnl|WGS:JAAVVJ|G4P62_P020837"; orig_transcript_id "gnl|WGS:JAAVVJ|G4P62_T020837"; product "reelin"; transcript_biotype "mRNA"; exon_number "64";
CM025011.1	Genbank	exon	23587712	23587808	.	+	.	gene_id "G4P62_012592"; transcript_id "gnl|WGS:JAAVVJ|G4P62_T020837"; gene "reln"; locus_tag "G4P62_012592"; orig_protein_id "gnl|WGS:JAAVVJ|G4P62_P020837"; orig_transcript_id "gnl|WGS:JAAVVJ|G4P62_T020837"; product "reelin"; transcript_biotype "mRNA"; exon_number "65";
CM025011.1	Genbank	CDS	23461734	23461986	.	+	0	gene_id "G4P62_012592"; transcript_id "gnl|WGS:JAAVVJ|G4P62_T020837"; gbkey "CDS"; gene "reln"; locus_tag "G4P62_012592"; orig_transcript_id "gnl|WGS:JAAVVJ|G4P62_T020837"; product "reelin"; protein_id "KAF7224188.1"; exon_number "1";
CM025011.1	Genbank	CDS	23494979	23495086	.	+	2	gene_id "G4P62_012592"; transcript_id "gnl|WGS:JAAVVJ|G4P62_T020837"; gbkey "CDS"; gene "reln"; locus_tag "G4P62_012592"; orig_transcript_id "gnl|WGS:JAAVVJ|G4P62_T020837"; product "reelin"; protein_id "KAF7224188.1"; exon_number "2";
CM025011.1	Genbank	CDS	23519588	23519726	.	+	2	gene_id "G4P62_012592"; transcript_id "gnl|WGS:JAAVVJ|G4P62_T020837"; gbkey "CDS"; gene "reln"; locus_tag "G4P62_012592"; orig_transcript_id "gnl|WGS:JAAVVJ|G4P62_T020837"; product "reelin"; protein_id "KAF7224188.1"; exon_number "3";
CM025011.1	Genbank	CDS	23531524	23531594	.	+	1	gene_id "G4P62_012592"; transcript_id "gnl|WGS:JAAVVJ|G4P62_T020837"; gbkey "CDS"; gene "reln"; locus_tag "G4P62_012592"; orig_transcript_id "gnl|WGS:JAAVVJ|G4P62_T020837"; product "reelin"; protein_id "KAF7224188.1"; exon_number "4";
CM025011.1	Genbank	CDS	23539238	23539270	.	+	2	gene_id "G4P62_012592"; transcript_id "gnl|WGS:JAAVVJ|G4P62_T020837"; gbkey "CDS"; gene "reln"; locus_tag "G4P62_012592"; orig_transcript_id "gnl|WGS:JAAVVJ|G4P62_T020837"; product "reelin"; protein_id "KAF7224188.1"; exon_number "5";
CM025011.1	Genbank	CDS	23539405	23539483	.	+	2	gene_id "G4P62_012592"; transcript_id "gnl|WGS:JAAVVJ|G4P62_T020837"; gbkey "CDS"; gene "reln"; locus_tag "G4P62_012592"; orig_transcript_id "gnl|WGS:JAAVVJ|G4P62_T020837"; product "reelin"; protein_id "KAF7224188.1"; exon_number "6";
CM025011.1	Genbank	CDS	23539667	23539763	.	+	1	gene_id "G4P62_012592"; transcript_id "gnl|WGS:JAAVVJ|G4P62_T020837"; gbkey "CDS"; gene "reln"; locus_tag "G4P62_012592"; orig_transcript_id "gnl|WGS:JAAVVJ|G4P62_T020837"; product "reelin"; protein_id "KAF7224188.1"; exon_number "7";
CM025011.1	Genbank	CDS	23542462	23542513	.	+	0	gene_id "G4P62_012592"; transcript_id "gnl|WGS:JAAVVJ|G4P62_T020837"; gbkey "CDS"; gene "reln"; locus_tag "G4P62_012592"; orig_transcript_id "gnl|WGS:JAAVVJ|G4P62_T020837"; product "reelin"; protein_id "KAF7224188.1"; exon_number "8";
CM025011.1	Genbank	CDS	23543381	23543489	.	+	2	gene_id "G4P62_012592"; transcript_id "gnl|WGS:JAAVVJ|G4P62_T020837"; gbkey "CDS"; gene "reln"; locus_tag "G4P62_012592"; orig_transcript_id "gnl|WGS:JAAVVJ|G4P62_T020837"; product "reelin"; protein_id "KAF7224188.1"; exon_number "9";
CM025011.1	Genbank	CDS	23545104	23545344	.	+	1	gene_id "G4P62_012592"; transcript_id "gnl|WGS:JAAVVJ|G4P62_T020837"; gbkey "CDS"; gene "reln"; locus_tag "G4P62_012592"; orig_transcript_id "gnl|WGS:JAAVVJ|G4P62_T020837"; product "reelin"; protein_id "KAF7224188.1"; exon_number "10";
CM025011.1	Genbank	CDS	23546236	23546381	.	+	0	gene_id "G4P62_012592"; transcript_id "gnl|WGS:JAAVVJ|G4P62_T020837"; gbkey "CDS"; gene "reln"; locus_tag "G4P62_012592"; orig_transcript_id "gnl|WGS:JAAVVJ|G4P62_T020837"; product "reelin"; protein_id "KAF7224188.1"; exon_number "11";
CM025011.1	Genbank	CDS	23551837	23551988	.	+	1	gene_id "G4P62_012592"; transcript_id "gnl|WGS:JAAVVJ|G4P62_T020837"; gbkey "CDS"; gene "reln"; locus_tag "G4P62_012592"; orig_transcript_id "gnl|WGS:JAAVVJ|G4P62_T020837"; product "reelin"; protein_id "KAF7224188.1"; exon_number "12";
CM025011.1	Genbank	CDS	23552104	23552219	.	+	2	gene_id "G4P62_012592"; transcript_id "gnl|WGS:JAAVVJ|G4P62_T020837"; gbkey "CDS"; gene "reln"; locus_tag "G4P62_012592"; orig_transcript_id "gnl|WGS:JAAVVJ|G4P62_T020837"; product "reelin"; protein_id "KAF7224188.1"; exon_number "13";
CM025011.1	Genbank	CDS	23552409	23552617	.	+	0	gene_id "G4P62_012592"; transcript_id "gnl|WGS:JAAVVJ|G4P62_T020837"; gbkey "CDS"; gene "reln"; locus_tag "G4P62_012592"; orig_transcript_id "gnl|WGS:JAAVVJ|G4P62_T020837"; product "reelin"; protein_id "KAF7224188.1"; exon_number "14";
CM025011.1	Genbank	CDS	23553654	23553782	.	+	1	gene_id "G4P62_012592"; transcript_id "gnl|WGS:JAAVVJ|G4P62_T020837"; gbkey "CDS"; gene "reln"; locus_tag "G4P62_012592"; orig_transcript_id "gnl|WGS:JAAVVJ|G4P62_T020837"; product "reelin"; protein_id "KAF7224188.1"; exon_number "15";
CM025011.1	Genbank	CDS	23553856	23553965	.	+	1	gene_id "G4P62_012592"; transcript_id "gnl|WGS:JAAVVJ|G4P62_T020837"; gbkey "CDS"; gene "reln"; locus_tag "G4P62_012592"; orig_transcript_id "gnl|WGS:JAAVVJ|G4P62_T020837"; product "reelin"; protein_id "KAF7224188.1"; exon_number "16";
CM025011.1	Genbank	CDS	23556730	23556796	.	+	2	gene_id "G4P62_012592"; transcript_id "gnl|WGS:JAAVVJ|G4P62_T020837"; gbkey "CDS"; gene "reln"; locus_tag "G4P62_012592"; orig_transcript_id "gnl|WGS:JAAVVJ|G4P62_T020837"; product "reelin"; protein_id "KAF7224188.1"; exon_number "17";
CM025011.1	Genbank	CDS	23556988	23557221	.	+	1	gene_id "G4P62_012592"; transcript_id "gnl|WGS:JAAVVJ|G4P62_T020837"; gbkey "CDS"; gene "reln"; locus_tag "G4P62_012592"; orig_transcript_id "gnl|WGS:JAAVVJ|G4P62_T020837"; product "reelin"; protein_id "KAF7224188.1"; exon_number "18";
CM025011.1	Genbank	CDS	23557695	23557856	.	+	1	gene_id "G4P62_012592"; transcript_id "gnl|WGS:JAAVVJ|G4P62_T020837"; gbkey "CDS"; gene "reln"; locus_tag "G4P62_012592"; orig_transcript_id "gnl|WGS:JAAVVJ|G4P62_T020837"; product "reelin"; protein_id "KAF7224188.1"; exon_number "19";
CM025011.1	Genbank	CDS	23564232	23564468	.	+	1	gene_id "G4P62_012592"; transcript_id "gnl|WGS:JAAVVJ|G4P62_T020837"; gbkey "CDS"; gene "reln"; locus_tag "G4P62_012592"; orig_transcript_id "gnl|WGS:JAAVVJ|G4P62_T020837"; product "reelin"; protein_id "KAF7224188.1"; exon_number "20";
CM025011.1	Genbank	CDS	23565428	23565620	.	+	1	gene_id "G4P62_012592"; transcript_id "gnl|WGS:JAAVVJ|G4P62_T020837"; gbkey "CDS"; gene "reln"; locus_tag "G4P62_012592"; orig_transcript_id "gnl|WGS:JAAVVJ|G4P62_T020837"; product "reelin"; protein_id "KAF7224188.1"; exon_number "21";
CM025011.1	Genbank	CDS	23566231	23566343	.	+	0	gene_id "G4P62_012592"; transcript_id "gnl|WGS:JAAVVJ|G4P62_T020837"; gbkey "CDS"; gene "reln"; locus_tag "G4P62_012592"; orig_transcript_id "gnl|WGS:JAAVVJ|G4P62_T020837"; product "reelin"; protein_id "KAF7224188.1"; exon_number "22";
CM025011.1	Genbank	CDS	23567993	23568130	.	+	1	gene_id "G4P62_012592"; transcript_id "gnl|WGS:JAAVVJ|G4P62_T020837"; gbkey "CDS"; gene "reln"; locus_tag "G4P62_012592"; orig_transcript_id "gnl|WGS:JAAVVJ|G4P62_T020837"; product "reelin"; protein_id "KAF7224188.1"; exon_number "23";
CM025011.1	Genbank	CDS	23568207	23568393	.	+	1	gene_id "G4P62_012592"; transcript_id "gnl|WGS:JAAVVJ|G4P62_T020837"; gbkey "CDS"; gene "reln"; locus_tag "G4P62_012592"; orig_transcript_id "gnl|WGS:JAAVVJ|G4P62_T020837"; product "reelin"; protein_id "KAF7224188.1"; exon_number "24";
CM025011.1	Genbank	CDS	23568883	23569088	.	+	0	gene_id "G4P62_012592"; transcript_id "gnl|WGS:JAAVVJ|G4P62_T020837"; gbkey "CDS"; gene "reln"; locus_tag "G4P62_012592"; orig_transcript_id "gnl|WGS:JAAVVJ|G4P62_T020837"; product "reelin"; protein_id "KAF7224188.1"; exon_number "25";
CM025011.1	Genbank	CDS	23569180	23569351	.	+	1	gene_id "G4P62_012592"; transcript_id "gnl|WGS:JAAVVJ|G4P62_T020837"; gbkey "CDS"; gene "reln"; locus_tag "G4P62_012592"; orig_transcript_id "gnl|WGS:JAAVVJ|G4P62_T020837"; product "reelin"; protein_id "KAF7224188.1"; exon_number "26";
CM025011.1	Genbank	CDS	23569483	23569689	.	+	0	gene_id "G4P62_012592"; transcript_id "gnl|WGS:JAAVVJ|G4P62_T020837"; gbkey "CDS"; gene "reln"; locus_tag "G4P62_012592"; orig_transcript_id "gnl|WGS:JAAVVJ|G4P62_T020837"; product "reelin"; protein_id "KAF7224188.1"; exon_number "27";
CM025011.1	Genbank	CDS	23569801	23570036	.	+	0	gene_id "G4P62_012592"; transcript_id "gnl|WGS:JAAVVJ|G4P62_T020837"; gbkey "CDS"; gene "reln"; locus_tag "G4P62_012592"; orig_transcript_id "gnl|WGS:JAAVVJ|G4P62_T020837"; product "reelin"; protein_id "KAF7224188.1"; exon_number "28";
CM025011.1	Genbank	CDS	23570179	23570336	.	+	1	gene_id "G4P62_012592"; transcript_id "gnl|WGS:JAAVVJ|G4P62_T020837"; gbkey "CDS"; gene "reln"; locus_tag "G4P62_012592"; orig_transcript_id "gnl|WGS:JAAVVJ|G4P62_T020837"; product "reelin"; protein_id "KAF7224188.1"; exon_number "29";
CM025011.1	Genbank	CDS	23570418	23570625	.	+	2	gene_id "G4P62_012592"; transcript_id "gnl|WGS:JAAVVJ|G4P62_T020837"; gbkey "CDS"; gene "reln"; locus_tag "G4P62_012592"; orig_transcript_id "gnl|WGS:JAAVVJ|G4P62_T020837"; product "reelin"; protein_id "KAF7224188.1"; exon_number "30";
CM025011.1	Genbank	CDS	23570714	23570790	.	+	1	gene_id "G4P62_012592"; transcript_id "gnl|WGS:JAAVVJ|G4P62_T020837"; gbkey "CDS"; gene "reln"; locus_tag "G4P62_012592"; orig_transcript_id "gnl|WGS:JAAVVJ|G4P62_T020837"; product "reelin"; protein_id "KAF7224188.1"; exon_number "31";
CM025011.1	Genbank	CDS	23570878	23571036	.	+	2	gene_id "G4P62_012592"; transcript_id "gnl|WGS:JAAVVJ|G4P62_T020837"; gbkey "CDS"; gene "reln"; locus_tag "G4P62_012592"; orig_transcript_id "gnl|WGS:JAAVVJ|G4P62_T020837"; product "reelin"; protein_id "KAF7224188.1"; exon_number "32";
CM025011.1	Genbank	CDS	23571193	23571387	.	+	2	gene_id "G4P62_012592"; transcript_id "gnl|WGS:JAAVVJ|G4P62_T020837"; gbkey "CDS"; gene "reln"; locus_tag "G4P62_012592"; orig_transcript_id "gnl|WGS:JAAVVJ|G4P62_T020837"; product "reelin"; protein_id "KAF7224188.1"; exon_number "33";
CM025011.1	Genbank	CDS	23572440	23572713	.	+	2	gene_id "G4P62_012592"; transcript_id "gnl|WGS:JAAVVJ|G4P62_T020837"; gbkey "CDS"; gene "reln"; locus_tag "G4P62_012592"; orig_transcript_id "gnl|WGS:JAAVVJ|G4P62_T020837"; product "reelin"; protein_id "KAF7224188.1"; exon_number "34";
CM025011.1	Genbank	CDS	23572800	23572940	.	+	1	gene_id "G4P62_012592"; transcript_id "gnl|WGS:JAAVVJ|G4P62_T020837"; gbkey "CDS"; gene "reln"; locus_tag "G4P62_012592"; orig_transcript_id "gnl|WGS:JAAVVJ|G4P62_T020837"; product "reelin"; protein_id "KAF7224188.1"; exon_number "35";
CM025011.1	Genbank	CDS	23573067	23573244	.	+	1	gene_id "G4P62_012592"; transcript_id "gnl|WGS:JAAVVJ|G4P62_T020837"; gbkey "CDS"; gene "reln"; locus_tag "G4P62_012592"; orig_transcript_id "gnl|WGS:JAAVVJ|G4P62_T020837"; product "reelin"; protein_id "KAF7224188.1"; exon_number "36";
CM025011.1	Genbank	CDS	23573329	23573413	.	+	0	gene_id "G4P62_012592"; transcript_id "gnl|WGS:JAAVVJ|G4P62_T020837"; gbkey "CDS"; gene "reln"; locus_tag "G4P62_012592"; orig_transcript_id "gnl|WGS:JAAVVJ|G4P62_T020837"; product "reelin"; protein_id "KAF7224188.1"; exon_number "37";
CM025011.1	Genbank	CDS	23573506	23573688	.	+	2	gene_id "G4P62_012592"; transcript_id "gnl|WGS:JAAVVJ|G4P62_T020837"; gbkey "CDS"; gene "reln"; locus_tag "G4P62_012592"; orig_transcript_id "gnl|WGS:JAAVVJ|G4P62_T020837"; product "reelin"; protein_id "KAF7224188.1"; exon_number "38";
CM025011.1	Genbank	CDS	23573765	23573933	.	+	2	gene_id "G4P62_012592"; transcript_id "gnl|WGS:JAAVVJ|G4P62_T020837"; gbkey "CDS"; gene "reln"; locus_tag "G4P62_012592"; orig_transcript_id "gnl|WGS:JAAVVJ|G4P62_T020837"; product "reelin"; protein_id "KAF7224188.1"; exon_number "39";
CM025011.1	Genbank	CDS	23574046	23574151	.	+	1	gene_id "G4P62_012592"; transcript_id "gnl|WGS:JAAVVJ|G4P62_T020837"; gbkey "CDS"; gene "reln"; locus_tag "G4P62_012592"; orig_transcript_id "gnl|WGS:JAAVVJ|G4P62_T020837"; product "reelin"; protein_id "KAF7224188.1"; exon_number "40";
CM025011.1	Genbank	CDS	23574242	23574468	.	+	0	gene_id "G4P62_012592"; transcript_id "gnl|WGS:JAAVVJ|G4P62_T020837"; gbkey "CDS"; gene "reln"; locus_tag "G4P62_012592"; orig_transcript_id "gnl|WGS:JAAVVJ|G4P62_T020837"; product "reelin"; protein_id "KAF7224188.1"; exon_number "41";
CM025011.1	Genbank	CDS	23574564	23574787	.	+	1	gene_id "G4P62_012592"; transcript_id "gnl|WGS:JAAVVJ|G4P62_T020837"; gbkey "CDS"; gene "reln"; locus_tag "G4P62_012592"; orig_transcript_id "gnl|WGS:JAAVVJ|G4P62_T020837"; product "reelin"; protein_id "KAF7224188.1"; exon_number "42";
CM025011.1	Genbank	CDS	23575601	23575751	.	+	2	gene_id "G4P62_012592"; transcript_id "gnl|WGS:JAAVVJ|G4P62_T020837"; gbkey "CDS"; gene "reln"; locus_tag "G4P62_012592"; orig_transcript_id "gnl|WGS:JAAVVJ|G4P62_T020837"; product "reelin"; protein_id "KAF7224188.1"; exon_number "43";
CM025011.1	Genbank	CDS	23575847	23576105	.	+	1	gene_id "G4P62_012592"; transcript_id "gnl|WGS:JAAVVJ|G4P62_T020837"; gbkey "CDS"; gene "reln"; locus_tag "G4P62_012592"; orig_transcript_id "gnl|WGS:JAAVVJ|G4P62_T020837"; product "reelin"; protein_id "KAF7224188.1"; exon_number "44";
CM025011.1	Genbank	CDS	23576200	23576449	.	+	0	gene_id "G4P62_012592"; transcript_id "gnl|WGS:JAAVVJ|G4P62_T020837"; gbkey "CDS"; gene "reln"; locus_tag "G4P62_012592"; orig_transcript_id "gnl|WGS:JAAVVJ|G4P62_T020837"; product "reelin"; protein_id "KAF7224188.1"; exon_number "45";
CM025011.1	Genbank	CDS	23576599	23576767	.	+	2	gene_id "G4P62_012592"; transcript_id "gnl|WGS:JAAVVJ|G4P62_T020837"; gbkey "CDS"; gene "reln"; locus_tag "G4P62_012592"; orig_transcript_id "gnl|WGS:JAAVVJ|G4P62_T020837"; product "reelin"; protein_id "KAF7224188.1"; exon_number "46";
CM025011.1	Genbank	CDS	23576945	23577085	.	+	1	gene_id "G4P62_012592"; transcript_id "gnl|WGS:JAAVVJ|G4P62_T020837"; gbkey "CDS"; gene "reln"; locus_tag "G4P62_012592"; orig_transcript_id "gnl|WGS:JAAVVJ|G4P62_T020837"; product "reelin"; protein_id "KAF7224188.1"; exon_number "47";
CM025011.1	Genbank	CDS	23577183	23577360	.	+	1	gene_id "G4P62_012592"; transcript_id "gnl|WGS:JAAVVJ|G4P62_T020837"; gbkey "CDS"; gene "reln"; locus_tag "G4P62_012592"; orig_transcript_id "gnl|WGS:JAAVVJ|G4P62_T020837"; product "reelin"; protein_id "KAF7224188.1"; exon_number "48";
CM025011.1	Genbank	CDS	23577716	23577909	.	+	0	gene_id "G4P62_012592"; transcript_id "gnl|WGS:JAAVVJ|G4P62_T020837"; gbkey "CDS"; gene "reln"; locus_tag "G4P62_012592"; orig_transcript_id "gnl|WGS:JAAVVJ|G4P62_T020837"; product "reelin"; protein_id "KAF7224188.1"; exon_number "49";
CM025011.1	Genbank	CDS	23577983	23578233	.	+	1	gene_id "G4P62_012592"; transcript_id "gnl|WGS:JAAVVJ|G4P62_T020837"; gbkey "CDS"; gene "reln"; locus_tag "G4P62_012592"; orig_transcript_id "gnl|WGS:JAAVVJ|G4P62_T020837"; product "reelin"; protein_id "KAF7224188.1"; exon_number "50";
CM025011.1	Genbank	CDS	23578307	23578461	.	+	2	gene_id "G4P62_012592"; transcript_id "gnl|WGS:JAAVVJ|G4P62_T020837"; gbkey "CDS"; gene "reln"; locus_tag "G4P62_012592"; orig_transcript_id "gnl|WGS:JAAVVJ|G4P62_T020837"; product "reelin"; protein_id "KAF7224188.1"; exon_number "51";
CM025011.1	Genbank	CDS	23578548	23578762	.	+	0	gene_id "G4P62_012592"; transcript_id "gnl|WGS:JAAVVJ|G4P62_T020837"; gbkey "CDS"; gene "reln"; locus_tag "G4P62_012592"; orig_transcript_id "gnl|WGS:JAAVVJ|G4P62_T020837"; product "reelin"; protein_id "KAF7224188.1"; exon_number "52";
CM025011.1	Genbank	CDS	23578840	23579017	.	+	1	gene_id "G4P62_012592"; transcript_id "gnl|WGS:JAAVVJ|G4P62_T020837"; gbkey "CDS"; gene "reln"; locus_tag "G4P62_012592"; orig_transcript_id "gnl|WGS:JAAVVJ|G4P62_T020837"; product "reelin"; protein_id "KAF7224188.1"; exon_number "53";
CM025011.1	Genbank	CDS	23579103	23579278	.	+	0	gene_id "G4P62_012592"; transcript_id "gnl|WGS:JAAVVJ|G4P62_T020837"; gbkey "CDS"; gene "reln"; locus_tag "G4P62_012592"; orig_transcript_id "gnl|WGS:JAAVVJ|G4P62_T020837"; product "reelin"; protein_id "KAF7224188.1"; exon_number "54";
CM025011.1	Genbank	CDS	23579348	23579454	.	+	1	gene_id "G4P62_012592"; transcript_id "gnl|WGS:JAAVVJ|G4P62_T020837"; gbkey "CDS"; gene "reln"; locus_tag "G4P62_012592"; orig_transcript_id "gnl|WGS:JAAVVJ|G4P62_T020837"; product "reelin"; protein_id "KAF7224188.1"; exon_number "55";
CM025011.1	Genbank	CDS	23579538	23579780	.	+	2	gene_id "G4P62_012592"; transcript_id "gnl|WGS:JAAVVJ|G4P62_T020837"; gbkey "CDS"; gene "reln"; locus_tag "G4P62_012592"; orig_transcript_id "gnl|WGS:JAAVVJ|G4P62_T020837"; product "reelin"; protein_id "KAF7224188.1"; exon_number "56";
CM025011.1	Genbank	CDS	23579864	23580039	.	+	2	gene_id "G4P62_012592"; transcript_id "gnl|WGS:JAAVVJ|G4P62_T020837"; gbkey "CDS"; gene "reln"; locus_tag "G4P62_012592"; orig_transcript_id "gnl|WGS:JAAVVJ|G4P62_T020837"; product "reelin"; protein_id "KAF7224188.1"; exon_number "57";
CM025011.1	Genbank	CDS	23580121	23580194	.	+	0	gene_id "G4P62_012592"; transcript_id "gnl|WGS:JAAVVJ|G4P62_T020837"; gbkey "CDS"; gene "reln"; locus_tag "G4P62_012592"; orig_transcript_id "gnl|WGS:JAAVVJ|G4P62_T020837"; product "reelin"; protein_id "KAF7224188.1"; exon_number "58";
CM025011.1	Genbank	CDS	23580307	23580468	.	+	1	gene_id "G4P62_012592"; transcript_id "gnl|WGS:JAAVVJ|G4P62_T020837"; gbkey "CDS"; gene "reln"; locus_tag "G4P62_012592"; orig_transcript_id "gnl|WGS:JAAVVJ|G4P62_T020837"; product "reelin"; protein_id "KAF7224188.1"; exon_number "59";
CM025011.1	Genbank	CDS	23580552	23580709	.	+	1	gene_id "G4P62_012592"; transcript_id "gnl|WGS:JAAVVJ|G4P62_T020837"; gbkey "CDS"; gene "reln"; locus_tag "G4P62_012592"; orig_transcript_id "gnl|WGS:JAAVVJ|G4P62_T020837"; product "reelin"; protein_id "KAF7224188.1"; exon_number "60";
CM025011.1	Genbank	CDS	23583091	23583316	.	+	2	gene_id "G4P62_012592"; transcript_id "gnl|WGS:JAAVVJ|G4P62_T020837"; gbkey "CDS"; gene "reln"; locus_tag "G4P62_012592"; orig_transcript_id "gnl|WGS:JAAVVJ|G4P62_T020837"; product "reelin"; protein_id "KAF7224188.1"; exon_number "61";
CM025011.1	Genbank	CDS	23583417	23583614	.	+	1	gene_id "G4P62_012592"; transcript_id "gnl|WGS:JAAVVJ|G4P62_T020837"; gbkey "CDS"; gene "reln"; locus_tag "G4P62_012592"; orig_transcript_id "gnl|WGS:JAAVVJ|G4P62_T020837"; product "reelin"; protein_id "KAF7224188.1"; exon_number "62";
CM025011.1	Genbank	CDS	23583882	23583980	.	+	1	gene_id "G4P62_012592"; transcript_id "gnl|WGS:JAAVVJ|G4P62_T020837"; gbkey "CDS"; gene "reln"; locus_tag "G4P62_012592"; orig_transcript_id "gnl|WGS:JAAVVJ|G4P62_T020837"; product "reelin"; protein_id "KAF7224188.1"; exon_number "63";
CM025011.1	Genbank	CDS	23585500	23585619	.	+	1	gene_id "G4P62_012592"; transcript_id "gnl|WGS:JAAVVJ|G4P62_T020837"; gbkey "CDS"; gene "reln"; locus_tag "G4P62_012592"; orig_transcript_id "gnl|WGS:JAAVVJ|G4P62_T020837"; product "reelin"; protein_id "KAF7224188.1"; exon_number "64";
CM025011.1	Genbank	CDS	23587712	23587805	.	+	1	gene_id "G4P62_012592"; transcript_id "gnl|WGS:JAAVVJ|G4P62_T020837"; gbkey "CDS"; gene "reln"; locus_tag "G4P62_012592"; orig_transcript_id "gnl|WGS:JAAVVJ|G4P62_T020837"; product "reelin"; protein_id "KAF7224188.1"; exon_number "65";
CM025011.1	Genbank	start_codon	23461734	23461736	.	+	0	gene_id "G4P62_012592"; transcript_id "gnl|WGS:JAAVVJ|G4P62_T020837"; gbkey "CDS"; gene "reln"; locus_tag "G4P62_012592"; orig_transcript_id "gnl|WGS:JAAVVJ|G4P62_T020837"; product "reelin"; protein_id "KAF7224188.1"; exon_number "1";
CM025011.1	Genbank	stop_codon	23587806	23587808	.	+	0	gene_id "G4P62_012592"; transcript_id "gnl|WGS:JAAVVJ|G4P62_T020837"; gbkey "CDS"; gene "reln"; locus_tag "G4P62_012592"; orig_transcript_id "gnl|WGS:JAAVVJ|G4P62_T020837"; product "reelin"; protein_id "KAF7224188.1"; exon_number "65";
CM025011.1	Genbank	gene	23593930	23598611	.	-	.	gene_id "G4P62_012591"; transcript_id ""; description "uncharacterized protein C3orf18 homolog"; gbkey "Gene"; gene_biotype "protein_coding"; locus_tag "G4P62_012591"; note "LOC107388608";
CM025011.1	Genbank	transcript	23593930	23598611	.	-	.	gene_id "G4P62_012591"; transcript_id "gnl|WGS:JAAVVJ|G4P62_T020836"; gbkey "mRNA"; locus_tag "G4P62_012591"; note "transcript variant X1"; orig_protein_id "gnl|WGS:JAAVVJ|G4P62_P020836"; orig_transcript_id "gnl|WGS:JAAVVJ|G4P62_T020836"; product "uncharacterized protein C3orf18 homolog"; transcript_biotype "mRNA";
CM025011.1	Genbank	exon	23598521	23598611	.	-	.	gene_id "G4P62_012591"; transcript_id "gnl|WGS:JAAVVJ|G4P62_T020836"; locus_tag "G4P62_012591"; note "transcript variant X1"; orig_protein_id "gnl|WGS:JAAVVJ|G4P62_P020836"; orig_transcript_id "gnl|WGS:JAAVVJ|G4P62_T020836"; product "uncharacterized protein C3orf18 homolog"; transcript_biotype "mRNA"; exon_number "1";
CM025011.1	Genbank	exon	23598170	23598332	.	-	.	gene_id "G4P62_012591"; transcript_id "gnl|WGS:JAAVVJ|G4P62_T020836"; locus_tag "G4P62_012591"; note "transcript variant X1"; orig_protein_id "gnl|WGS:JAAVVJ|G4P62_P020836"; orig_transcript_id "gnl|WGS:JAAVVJ|G4P62_T020836"; product "uncharacterized protein C3orf18 homolog"; transcript_biotype "mRNA"; exon_number "2";
CM025011.1	Genbank	exon	23597899	23598004	.	-	.	gene_id "G4P62_012591"; transcript_id "gnl|WGS:JAAVVJ|G4P62_T020836"; locus_tag "G4P62_012591"; note "transcript variant X1"; orig_protein_id "gnl|WGS:JAAVVJ|G4P62_P020836"; orig_transcript_id "gnl|WGS:JAAVVJ|G4P62_T020836"; product "uncharacterized protein C3orf18 homolog"; transcript_biotype "mRNA"; exon_number "3";
CM025011.1	Genbank	exon	23593930	23595080	.	-	.	gene_id "G4P62_012591"; transcript_id "gnl|WGS:JAAVVJ|G4P62_T020836"; locus_tag "G4P62_012591"; note "transcript variant X1"; orig_protein_id "gnl|WGS:JAAVVJ|G4P62_P020836"; orig_transcript_id "gnl|WGS:JAAVVJ|G4P62_T020836"; product "uncharacterized protein C3orf18 homolog"; transcript_biotype "mRNA"; exon_number "4";
CM025011.1	Genbank	CDS	23598170	23598315	.	-	0	gene_id "G4P62_012591"; transcript_id "gnl|WGS:JAAVVJ|G4P62_T020836"; gbkey "CDS"; locus_tag "G4P62_012591"; orig_transcript_id "gnl|WGS:JAAVVJ|G4P62_T020836"; product "transcript variant X1"; protein_id "KAF7224187.1"; exon_number "2";
CM025011.1	Genbank	CDS	23597899	23598004	.	-	1	gene_id "G4P62_012591"; transcript_id "gnl|WGS:JAAVVJ|G4P62_T020836"; gbkey "CDS"; locus_tag "G4P62_012591"; orig_transcript_id "gnl|WGS:JAAVVJ|G4P62_T020836"; product "transcript variant X1"; protein_id "KAF7224187.1"; exon_number "3";
CM025011.1	Genbank	CDS	23595030	23595080	.	-	0	gene_id "G4P62_012591"; transcript_id "gnl|WGS:JAAVVJ|G4P62_T020836"; gbkey "CDS"; locus_tag "G4P62_012591"; orig_transcript_id "gnl|WGS:JAAVVJ|G4P62_T020836"; product "transcript variant X1"; protein_id "KAF7224187.1"; exon_number "4";
CM025011.1	Genbank	start_codon	23598313	23598315	.	-	0	gene_id "G4P62_012591"; transcript_id "gnl|WGS:JAAVVJ|G4P62_T020836"; gbkey "CDS"; locus_tag "G4P62_012591"; orig_transcript_id "gnl|WGS:JAAVVJ|G4P62_T020836"; product "transcript variant X1"; protein_id "KAF7224187.1"; exon_number "2";
CM025011.1	Genbank	stop_codon	23595027	23595029	.	-	0	gene_id "G4P62_012591"; transcript_id "gnl|WGS:JAAVVJ|G4P62_T020836"; gbkey "CDS"; locus_tag "G4P62_012591"; orig_transcript_id "gnl|WGS:JAAVVJ|G4P62_T020836"; product "transcript variant X1"; protein_id "KAF7224187.1"; exon_number "4";
CM025011.1	Genbank	gene	23598741	23614692	.	+	.	gene_id "G4P62_012590"; transcript_id ""; description "phosphatidylinositol 4-phosphate 3-kinase C2"; gbkey "Gene"; gene "pik3c2g"; gene_biotype "protein_coding"; locus_tag "G4P62_012590";
CM025011.1	Genbank	transcript	23598741	23614692	.	+	.	gene_id "G4P62_012590"; transcript_id "gnl|WGS:JAAVVJ|G4P62_T020834"; gbkey "mRNA"; gene "pik3c2g"; locus_tag "G4P62_012590"; note "transcript variant X1"; orig_protein_id "gnl|WGS:JAAVVJ|G4P62_P020834"; orig_transcript_id "gnl|WGS:JAAVVJ|G4P62_T020834"; product "phosphatidylinositol-4-phosphate 3-kinase catalytic subunit type 2 gamma"; transcript_biotype "mRNA";
CM025011.1	Genbank	exon	23598741	23599022	.	+	.	gene_id "G4P62_012590"; transcript_id "gnl|WGS:JAAVVJ|G4P62_T020834"; gene "pik3c2g"; locus_tag "G4P62_012590"; note "transcript variant X1"; orig_protein_id "gnl|WGS:JAAVVJ|G4P62_P020834"; orig_transcript_id "gnl|WGS:JAAVVJ|G4P62_T020834"; product "phosphatidylinositol-4-phosphate 3-kinase catalytic subunit type 2 gamma"; transcript_biotype "mRNA"; exon_number "1";
CM025011.1	Genbank	exon	23599395	23599895	.	+	.	gene_id "G4P62_012590"; transcript_id "gnl|WGS:JAAVVJ|G4P62_T020834"; gene "pik3c2g"; locus_tag "G4P62_012590"; note "transcript variant X1"; orig_protein_id "gnl|WGS:JAAVVJ|G4P62_P020834"; orig_transcript_id "gnl|WGS:JAAVVJ|G4P62_T020834"; product "phosphatidylinositol-4-phosphate 3-kinase catalytic subunit type 2 gamma"; transcript_biotype "mRNA"; exon_number "2";
CM025011.1	Genbank	exon	23600112	23600191	.	+	.	gene_id "G4P62_012590"; transcript_id "gnl|WGS:JAAVVJ|G4P62_T020834"; gene "pik3c2g"; locus_tag "G4P62_012590"; note "transcript variant X1"; orig_protein_id "gnl|WGS:JAAVVJ|G4P62_P020834"; orig_transcript_id "gnl|WGS:JAAVVJ|G4P62_T020834"; product "phosphatidylinositol-4-phosphate 3-kinase catalytic subunit type 2 gamma"; transcript_biotype "mRNA"; exon_number "3";
CM025011.1	Genbank	exon	23600289	23600446	.	+	.	gene_id "G4P62_012590"; transcript_id "gnl|WGS:JAAVVJ|G4P62_T020834"; gene "pik3c2g"; locus_tag "G4P62_012590"; note "transcript variant X1"; orig_protein_id "gnl|WGS:JAAVVJ|G4P62_P020834"; orig_transcript_id "gnl|WGS:JAAVVJ|G4P62_T020834"; product "phosphatidylinositol-4-phosphate 3-kinase catalytic subunit type 2 gamma"; transcript_biotype "mRNA"; exon_number "4";
CM025011.1	Genbank	exon	23600753	23600867	.	+	.	gene_id "G4P62_012590"; transcript_id "gnl|WGS:JAAVVJ|G4P62_T020834"; gene "pik3c2g"; locus_tag "G4P62_012590"; note "transcript variant X1"; orig_protein_id "gnl|WGS:JAAVVJ|G4P62_P020834"; orig_transcript_id "gnl|WGS:JAAVVJ|G4P62_T020834"; product "phosphatidylinositol-4-phosphate 3-kinase catalytic subunit type 2 gamma"; transcript_biotype "mRNA"; exon_number "5";
CM025011.1	Genbank	exon	23600975	23601086	.	+	.	gene_id "G4P62_012590"; transcript_id "gnl|WGS:JAAVVJ|G4P62_T020834"; gene "pik3c2g"; locus_tag "G4P62_012590"; note "transcript variant X1"; orig_protein_id "gnl|WGS:JAAVVJ|G4P62_P020834"; orig_transcript_id "gnl|WGS:JAAVVJ|G4P62_T020834"; product "phosphatidylinositol-4-phosphate 3-kinase catalytic subunit type 2 gamma"; transcript_biotype "mRNA"; exon_number "6";
CM025011.1	Genbank	exon	23601377	23601447	.	+	.	gene_id "G4P62_012590"; transcript_id "gnl|WGS:JAAVVJ|G4P62_T020834"; gene "pik3c2g"; locus_tag "G4P62_012590"; note "transcript variant X1"; orig_protein_id "gnl|WGS:JAAVVJ|G4P62_P020834"; orig_transcript_id "gnl|WGS:JAAVVJ|G4P62_T020834"; product "phosphatidylinositol-4-phosphate 3-kinase catalytic subunit type 2 gamma"; transcript_biotype "mRNA"; exon_number "7";
CM025011.1	Genbank	exon	23601641	23601704	.	+	.	gene_id "G4P62_012590"; transcript_id "gnl|WGS:JAAVVJ|G4P62_T020834"; gene "pik3c2g"; locus_tag "G4P62_012590"; note "transcript variant X1"; orig_protein_id "gnl|WGS:JAAVVJ|G4P62_P020834"; orig_transcript_id "gnl|WGS:JAAVVJ|G4P62_T020834"; product "phosphatidylinositol-4-phosphate 3-kinase catalytic subunit type 2 gamma"; transcript_biotype "mRNA"; exon_number "8";
CM025011.1	Genbank	exon	23601907	23602026	.	+	.	gene_id "G4P62_012590"; transcript_id "gnl|WGS:JAAVVJ|G4P62_T020834"; gene "pik3c2g"; locus_tag "G4P62_012590"; note "transcript variant X1"; orig_protein_id "gnl|WGS:JAAVVJ|G4P62_P020834"; orig_transcript_id "gnl|WGS:JAAVVJ|G4P62_T020834"; product "phosphatidylinositol-4-phosphate 3-kinase catalytic subunit type 2 gamma"; transcript_biotype "mRNA"; exon_number "9";
CM025011.1	Genbank	exon	23602176	23602206	.	+	.	gene_id "G4P62_012590"; transcript_id "gnl|WGS:JAAVVJ|G4P62_T020834"; gene "pik3c2g"; locus_tag "G4P62_012590"; note "transcript variant X1"; orig_protein_id "gnl|WGS:JAAVVJ|G4P62_P020834"; orig_transcript_id "gnl|WGS:JAAVVJ|G4P62_T020834"; product "phosphatidylinositol-4-phosphate 3-kinase catalytic subunit type 2 gamma"; transcript_biotype "mRNA"; exon_number "10";
CM025011.1	Genbank	exon	23604741	23604921	.	+	.	gene_id "G4P62_012590"; transcript_id "gnl|WGS:JAAVVJ|G4P62_T020834"; gene "pik3c2g"; locus_tag "G4P62_012590"; note "transcript variant X1"; orig_protein_id "gnl|WGS:JAAVVJ|G4P62_P020834"; orig_transcript_id "gnl|WGS:JAAVVJ|G4P62_T020834"; product "phosphatidylinositol-4-phosphate 3-kinase catalytic subunit type 2 gamma"; transcript_biotype "mRNA"; exon_number "11";
CM025011.1	Genbank	exon	23605007	23605129	.	+	.	gene_id "G4P62_012590"; transcript_id "gnl|WGS:JAAVVJ|G4P62_T020834"; gene "pik3c2g"; locus_tag "G4P62_012590"; note "transcript variant X1"; orig_protein_id "gnl|WGS:JAAVVJ|G4P62_P020834"; orig_transcript_id "gnl|WGS:JAAVVJ|G4P62_T020834"; product "phosphatidylinositol-4-phosphate 3-kinase catalytic subunit type 2 gamma"; transcript_biotype "mRNA"; exon_number "12";
CM025011.1	Genbank	exon	23605358	23605486	.	+	.	gene_id "G4P62_012590"; transcript_id "gnl|WGS:JAAVVJ|G4P62_T020834"; gene "pik3c2g"; locus_tag "G4P62_012590"; note "transcript variant X1"; orig_protein_id "gnl|WGS:JAAVVJ|G4P62_P020834"; orig_transcript_id "gnl|WGS:JAAVVJ|G4P62_T020834"; product "phosphatidylinositol-4-phosphate 3-kinase catalytic subunit type 2 gamma"; transcript_biotype "mRNA"; exon_number "13";
CM025011.1	Genbank	exon	23605572	23605686	.	+	.	gene_id "G4P62_012590"; transcript_id "gnl|WGS:JAAVVJ|G4P62_T020834"; gene "pik3c2g"; locus_tag "G4P62_012590"; note "transcript variant X1"; orig_protein_id "gnl|WGS:JAAVVJ|G4P62_P020834"; orig_transcript_id "gnl|WGS:JAAVVJ|G4P62_T020834"; product "phosphatidylinositol-4-phosphate 3-kinase catalytic subunit type 2 gamma"; transcript_biotype "mRNA"; exon_number "14";
CM025011.1	Genbank	exon	23605754	23605887	.	+	.	gene_id "G4P62_012590"; transcript_id "gnl|WGS:JAAVVJ|G4P62_T020834"; gene "pik3c2g"; locus_tag "G4P62_012590"; note "transcript variant X1"; orig_protein_id "gnl|WGS:JAAVVJ|G4P62_P020834"; orig_transcript_id "gnl|WGS:JAAVVJ|G4P62_T020834"; product "phosphatidylinositol-4-phosphate 3-kinase catalytic subunit type 2 gamma"; transcript_biotype "mRNA"; exon_number "15";
CM025011.1	Genbank	exon	23605960	23606148	.	+	.	gene_id "G4P62_012590"; transcript_id "gnl|WGS:JAAVVJ|G4P62_T020834"; gene "pik3c2g"; locus_tag "G4P62_012590"; note "transcript variant X1"; orig_protein_id "gnl|WGS:JAAVVJ|G4P62_P020834"; orig_transcript_id "gnl|WGS:JAAVVJ|G4P62_T020834"; product "phosphatidylinositol-4-phosphate 3-kinase catalytic subunit type 2 gamma"; transcript_biotype "mRNA"; exon_number "16";
CM025011.1	Genbank	exon	23606413	23606506	.	+	.	gene_id "G4P62_012590"; transcript_id "gnl|WGS:JAAVVJ|G4P62_T020834"; gene "pik3c2g"; locus_tag "G4P62_012590"; note "transcript variant X1"; orig_protein_id "gnl|WGS:JAAVVJ|G4P62_P020834"; orig_transcript_id "gnl|WGS:JAAVVJ|G4P62_T020834"; product "phosphatidylinositol-4-phosphate 3-kinase catalytic subunit type 2 gamma"; transcript_biotype "mRNA"; exon_number "17";
CM025011.1	Genbank	exon	23607204	23607298	.	+	.	gene_id "G4P62_012590"; transcript_id "gnl|WGS:JAAVVJ|G4P62_T020834"; gene "pik3c2g"; locus_tag "G4P62_012590"; note "transcript variant X1"; orig_protein_id "gnl|WGS:JAAVVJ|G4P62_P020834"; orig_transcript_id "gnl|WGS:JAAVVJ|G4P62_T020834"; product "phosphatidylinositol-4-phosphate 3-kinase catalytic subunit type 2 gamma"; transcript_biotype "mRNA"; exon_number "18";
CM025011.1	Genbank	exon	23607571	23607751	.	+	.	gene_id "G4P62_012590"; transcript_id "gnl|WGS:JAAVVJ|G4P62_T020834"; gene "pik3c2g"; locus_tag "G4P62_012590"; note "transcript variant X1"; orig_protein_id "gnl|WGS:JAAVVJ|G4P62_P020834"; orig_transcript_id "gnl|WGS:JAAVVJ|G4P62_T020834"; product "phosphatidylinositol-4-phosphate 3-kinase catalytic subunit type 2 gamma"; transcript_biotype "mRNA"; exon_number "19";
CM025011.1	Genbank	exon	23607855	23607962	.	+	.	gene_id "G4P62_012590"; transcript_id "gnl|WGS:JAAVVJ|G4P62_T020834"; gene "pik3c2g"; locus_tag "G4P62_012590"; note "transcript variant X1"; orig_protein_id "gnl|WGS:JAAVVJ|G4P62_P020834"; orig_transcript_id "gnl|WGS:JAAVVJ|G4P62_T020834"; product "phosphatidylinositol-4-phosphate 3-kinase catalytic subunit type 2 gamma"; transcript_biotype "mRNA"; exon_number "20";
CM025011.1	Genbank	exon	23608043	23608135	.	+	.	gene_id "G4P62_012590"; transcript_id "gnl|WGS:JAAVVJ|G4P62_T020834"; gene "pik3c2g"; locus_tag "G4P62_012590"; note "transcript variant X1"; orig_protein_id "gnl|WGS:JAAVVJ|G4P62_P020834"; orig_transcript_id "gnl|WGS:JAAVVJ|G4P62_T020834"; product "phosphatidylinositol-4-phosphate 3-kinase catalytic subunit type 2 gamma"; transcript_biotype "mRNA"; exon_number "21";
CM025011.1	Genbank	exon	23608231	23608360	.	+	.	gene_id "G4P62_012590"; transcript_id "gnl|WGS:JAAVVJ|G4P62_T020834"; gene "pik3c2g"; locus_tag "G4P62_012590"; note "transcript variant X1"; orig_protein_id "gnl|WGS:JAAVVJ|G4P62_P020834"; orig_transcript_id "gnl|WGS:JAAVVJ|G4P62_T020834"; product "phosphatidylinositol-4-phosphate 3-kinase catalytic subunit type 2 gamma"; transcript_biotype "mRNA"; exon_number "22";
CM025011.1	Genbank	exon	23608438	23608574	.	+	.	gene_id "G4P62_012590"; transcript_id "gnl|WGS:JAAVVJ|G4P62_T020834"; gene "pik3c2g"; locus_tag "G4P62_012590"; note "transcript variant X1"; orig_protein_id "gnl|WGS:JAAVVJ|G4P62_P020834"; orig_transcript_id "gnl|WGS:JAAVVJ|G4P62_T020834"; product "phosphatidylinositol-4-phosphate 3-kinase catalytic subunit type 2 gamma"; transcript_biotype "mRNA"; exon_number "23";
CM025011.1	Genbank	exon	23609637	23609806	.	+	.	gene_id "G4P62_012590"; transcript_id "gnl|WGS:JAAVVJ|G4P62_T020834"; gene "pik3c2g"; locus_tag "G4P62_012590"; note "transcript variant X1"; orig_protein_id "gnl|WGS:JAAVVJ|G4P62_P020834"; orig_transcript_id "gnl|WGS:JAAVVJ|G4P62_T020834"; product "phosphatidylinositol-4-phosphate 3-kinase catalytic subunit type 2 gamma"; transcript_biotype "mRNA"; exon_number "24";
CM025011.1	Genbank	exon	23609893	23610049	.	+	.	gene_id "G4P62_012590"; transcript_id "gnl|WGS:JAAVVJ|G4P62_T020834"; gene "pik3c2g"; locus_tag "G4P62_012590"; note "transcript variant X1"; orig_protein_id "gnl|WGS:JAAVVJ|G4P62_P020834"; orig_transcript_id "gnl|WGS:JAAVVJ|G4P62_T020834"; product "phosphatidylinositol-4-phosphate 3-kinase catalytic subunit type 2 gamma"; transcript_biotype "mRNA"; exon_number "25";
CM025011.1	Genbank	exon	23610685	23610794	.	+	.	gene_id "G4P62_012590"; transcript_id "gnl|WGS:JAAVVJ|G4P62_T020834"; gene "pik3c2g"; locus_tag "G4P62_012590"; note "transcript variant X1"; orig_protein_id "gnl|WGS:JAAVVJ|G4P62_P020834"; orig_transcript_id "gnl|WGS:JAAVVJ|G4P62_T020834"; product "phosphatidylinositol-4-phosphate 3-kinase catalytic subunit type 2 gamma"; transcript_biotype "mRNA"; exon_number "26";
CM025011.1	Genbank	exon	23610899	23611067	.	+	.	gene_id "G4P62_012590"; transcript_id "gnl|WGS:JAAVVJ|G4P62_T020834"; gene "pik3c2g"; locus_tag "G4P62_012590"; note "transcript variant X1"; orig_protein_id "gnl|WGS:JAAVVJ|G4P62_P020834"; orig_transcript_id "gnl|WGS:JAAVVJ|G4P62_T020834"; product "phosphatidylinositol-4-phosphate 3-kinase catalytic subunit type 2 gamma"; transcript_biotype "mRNA"; exon_number "27";
CM025011.1	Genbank	exon	23611706	23611824	.	+	.	gene_id "G4P62_012590"; transcript_id "gnl|WGS:JAAVVJ|G4P62_T020834"; gene "pik3c2g"; locus_tag "G4P62_012590"; note "transcript variant X1"; orig_protein_id "gnl|WGS:JAAVVJ|G4P62_P020834"; orig_transcript_id "gnl|WGS:JAAVVJ|G4P62_T020834"; product "phosphatidylinositol-4-phosphate 3-kinase catalytic subunit type 2 gamma"; transcript_biotype "mRNA"; exon_number "28";
CM025011.1	Genbank	exon	23611912	23612008	.	+	.	gene_id "G4P62_012590"; transcript_id "gnl|WGS:JAAVVJ|G4P62_T020834"; gene "pik3c2g"; locus_tag "G4P62_012590"; note "transcript variant X1"; orig_protein_id "gnl|WGS:JAAVVJ|G4P62_P020834"; orig_transcript_id "gnl|WGS:JAAVVJ|G4P62_T020834"; product "phosphatidylinositol-4-phosphate 3-kinase catalytic subunit type 2 gamma"; transcript_biotype "mRNA"; exon_number "29";
CM025011.1	Genbank	exon	23613126	23613186	.	+	.	gene_id "G4P62_012590"; transcript_id "gnl|WGS:JAAVVJ|G4P62_T020834"; gene "pik3c2g"; locus_tag "G4P62_012590"; note "transcript variant X1"; orig_protein_id "gnl|WGS:JAAVVJ|G4P62_P020834"; orig_transcript_id "gnl|WGS:JAAVVJ|G4P62_T020834"; product "phosphatidylinositol-4-phosphate 3-kinase catalytic subunit type 2 gamma"; transcript_biotype "mRNA"; exon_number "30";
CM025011.1	Genbank	exon	23613276	23613355	.	+	.	gene_id "G4P62_012590"; transcript_id "gnl|WGS:JAAVVJ|G4P62_T020834"; gene "pik3c2g"; locus_tag "G4P62_012590"; note "transcript variant X1"; orig_protein_id "gnl|WGS:JAAVVJ|G4P62_P020834"; orig_transcript_id "gnl|WGS:JAAVVJ|G4P62_T020834"; product "phosphatidylinositol-4-phosphate 3-kinase catalytic subunit type 2 gamma"; transcript_biotype "mRNA"; exon_number "31";
CM025011.1	Genbank	exon	23613457	23613582	.	+	.	gene_id "G4P62_012590"; transcript_id "gnl|WGS:JAAVVJ|G4P62_T020834"; gene "pik3c2g"; locus_tag "G4P62_012590"; note "transcript variant X1"; orig_protein_id "gnl|WGS:JAAVVJ|G4P62_P020834"; orig_transcript_id "gnl|WGS:JAAVVJ|G4P62_T020834"; product "phosphatidylinositol-4-phosphate 3-kinase catalytic subunit type 2 gamma"; transcript_biotype "mRNA"; exon_number "32";
CM025011.1	Genbank	exon	23613852	23614692	.	+	.	gene_id "G4P62_012590"; transcript_id "gnl|WGS:JAAVVJ|G4P62_T020834"; gene "pik3c2g"; locus_tag "G4P62_012590"; note "transcript variant X1"; orig_protein_id "gnl|WGS:JAAVVJ|G4P62_P020834"; orig_transcript_id "gnl|WGS:JAAVVJ|G4P62_T020834"; product "phosphatidylinositol-4-phosphate 3-kinase catalytic subunit type 2 gamma"; transcript_biotype "mRNA"; exon_number "33";
CM025011.1	Genbank	CDS	23599473	23599895	.	+	0	gene_id "G4P62_012590"; transcript_id "gnl|WGS:JAAVVJ|G4P62_T020834"; gbkey "CDS"; gene "pik3c2g"; locus_tag "G4P62_012590"; orig_transcript_id "gnl|WGS:JAAVVJ|G4P62_T020834"; product "transcript variant X1"; protein_id "KAF7224185.1"; exon_number "2";
CM025011.1	Genbank	CDS	23600112	23600191	.	+	0	gene_id "G4P62_012590"; transcript_id "gnl|WGS:JAAVVJ|G4P62_T020834"; gbkey "CDS"; gene "pik3c2g"; locus_tag "G4P62_012590"; orig_transcript_id "gnl|WGS:JAAVVJ|G4P62_T020834"; product "transcript variant X1"; protein_id "KAF7224185.1"; exon_number "3";
CM025011.1	Genbank	CDS	23600289	23600446	.	+	1	gene_id "G4P62_012590"; transcript_id "gnl|WGS:JAAVVJ|G4P62_T020834"; gbkey "CDS"; gene "pik3c2g"; locus_tag "G4P62_012590"; orig_transcript_id "gnl|WGS:JAAVVJ|G4P62_T020834"; product "transcript variant X1"; protein_id "KAF7224185.1"; exon_number "4";
CM025011.1	Genbank	CDS	23600753	23600867	.	+	2	gene_id "G4P62_012590"; transcript_id "gnl|WGS:JAAVVJ|G4P62_T020834"; gbkey "CDS"; gene "pik3c2g"; locus_tag "G4P62_012590"; orig_transcript_id "gnl|WGS:JAAVVJ|G4P62_T020834"; product "transcript variant X1"; protein_id "KAF7224185.1"; exon_number "5";
CM025011.1	Genbank	CDS	23600975	23601086	.	+	1	gene_id "G4P62_012590"; transcript_id "gnl|WGS:JAAVVJ|G4P62_T020834"; gbkey "CDS"; gene "pik3c2g"; locus_tag "G4P62_012590"; orig_transcript_id "gnl|WGS:JAAVVJ|G4P62_T020834"; product "transcript variant X1"; protein_id "KAF7224185.1"; exon_number "6";
CM025011.1	Genbank	CDS	23601377	23601447	.	+	0	gene_id "G4P62_012590"; transcript_id "gnl|WGS:JAAVVJ|G4P62_T020834"; gbkey "CDS"; gene "pik3c2g"; locus_tag "G4P62_012590"; orig_transcript_id "gnl|WGS:JAAVVJ|G4P62_T020834"; product "transcript variant X1"; protein_id "KAF7224185.1"; exon_number "7";
CM025011.1	Genbank	CDS	23601641	23601704	.	+	1	gene_id "G4P62_012590"; transcript_id "gnl|WGS:JAAVVJ|G4P62_T020834"; gbkey "CDS"; gene "pik3c2g"; locus_tag "G4P62_012590"; orig_transcript_id "gnl|WGS:JAAVVJ|G4P62_T020834"; product "transcript variant X1"; protein_id "KAF7224185.1"; exon_number "8";
CM025011.1	Genbank	CDS	23601907	23602026	.	+	0	gene_id "G4P62_012590"; transcript_id "gnl|WGS:JAAVVJ|G4P62_T020834"; gbkey "CDS"; gene "pik3c2g"; locus_tag "G4P62_012590"; orig_transcript_id "gnl|WGS:JAAVVJ|G4P62_T020834"; product "transcript variant X1"; protein_id "KAF7224185.1"; exon_number "9";
CM025011.1	Genbank	CDS	23602176	23602206	.	+	0	gene_id "G4P62_012590"; transcript_id "gnl|WGS:JAAVVJ|G4P62_T020834"; gbkey "CDS"; gene "pik3c2g"; locus_tag "G4P62_012590"; orig_transcript_id "gnl|WGS:JAAVVJ|G4P62_T020834"; product "transcript variant X1"; protein_id "KAF7224185.1"; exon_number "10";
CM025011.1	Genbank	CDS	23604741	23604921	.	+	2	gene_id "G4P62_012590"; transcript_id "gnl|WGS:JAAVVJ|G4P62_T020834"; gbkey "CDS"; gene "pik3c2g"; locus_tag "G4P62_012590"; orig_transcript_id "gnl|WGS:JAAVVJ|G4P62_T020834"; product "transcript variant X1"; protein_id "KAF7224185.1"; exon_number "11";
CM025011.1	Genbank	CDS	23605007	23605129	.	+	1	gene_id "G4P62_012590"; transcript_id "gnl|WGS:JAAVVJ|G4P62_T020834"; gbkey "CDS"; gene "pik3c2g"; locus_tag "G4P62_012590"; orig_transcript_id "gnl|WGS:JAAVVJ|G4P62_T020834"; product "transcript variant X1"; protein_id "KAF7224185.1"; exon_number "12";
CM025011.1	Genbank	CDS	23605358	23605486	.	+	1	gene_id "G4P62_012590"; transcript_id "gnl|WGS:JAAVVJ|G4P62_T020834"; gbkey "CDS"; gene "pik3c2g"; locus_tag "G4P62_012590"; orig_transcript_id "gnl|WGS:JAAVVJ|G4P62_T020834"; product "transcript variant X1"; protein_id "KAF7224185.1"; exon_number "13";
CM025011.1	Genbank	CDS	23605572	23605686	.	+	1	gene_id "G4P62_012590"; transcript_id "gnl|WGS:JAAVVJ|G4P62_T020834"; gbkey "CDS"; gene "pik3c2g"; locus_tag "G4P62_012590"; orig_transcript_id "gnl|WGS:JAAVVJ|G4P62_T020834"; product "transcript variant X1"; protein_id "KAF7224185.1"; exon_number "14";
CM025011.1	Genbank	CDS	23605754	23605887	.	+	0	gene_id "G4P62_012590"; transcript_id "gnl|WGS:JAAVVJ|G4P62_T020834"; gbkey "CDS"; gene "pik3c2g"; locus_tag "G4P62_012590"; orig_transcript_id "gnl|WGS:JAAVVJ|G4P62_T020834"; product "transcript variant X1"; protein_id "KAF7224185.1"; exon_number "15";
CM025011.1	Genbank	CDS	23605960	23606148	.	+	1	gene_id "G4P62_012590"; transcript_id "gnl|WGS:JAAVVJ|G4P62_T020834"; gbkey "CDS"; gene "pik3c2g"; locus_tag "G4P62_012590"; orig_transcript_id "gnl|WGS:JAAVVJ|G4P62_T020834"; product "transcript variant X1"; protein_id "KAF7224185.1"; exon_number "16";
CM025011.1	Genbank	CDS	23606413	23606506	.	+	1	gene_id "G4P62_012590"; transcript_id "gnl|WGS:JAAVVJ|G4P62_T020834"; gbkey "CDS"; gene "pik3c2g"; locus_tag "G4P62_012590"; orig_transcript_id "gnl|WGS:JAAVVJ|G4P62_T020834"; product "transcript variant X1"; protein_id "KAF7224185.1"; exon_number "17";
CM025011.1	Genbank	CDS	23607204	23607298	.	+	0	gene_id "G4P62_012590"; transcript_id "gnl|WGS:JAAVVJ|G4P62_T020834"; gbkey "CDS"; gene "pik3c2g"; locus_tag "G4P62_012590"; orig_transcript_id "gnl|WGS:JAAVVJ|G4P62_T020834"; product "transcript variant X1"; protein_id "KAF7224185.1"; exon_number "18";
CM025011.1	Genbank	CDS	23607571	23607751	.	+	1	gene_id "G4P62_012590"; transcript_id "gnl|WGS:JAAVVJ|G4P62_T020834"; gbkey "CDS"; gene "pik3c2g"; locus_tag "G4P62_012590"; orig_transcript_id "gnl|WGS:JAAVVJ|G4P62_T020834"; product "transcript variant X1"; protein_id "KAF7224185.1"; exon_number "19";
CM025011.1	Genbank	CDS	23607855	23607962	.	+	0	gene_id "G4P62_012590"; transcript_id "gnl|WGS:JAAVVJ|G4P62_T020834"; gbkey "CDS"; gene "pik3c2g"; locus_tag "G4P62_012590"; orig_transcript_id "gnl|WGS:JAAVVJ|G4P62_T020834"; product "transcript variant X1"; protein_id "KAF7224185.1"; exon_number "20";
CM025011.1	Genbank	CDS	23608043	23608135	.	+	0	gene_id "G4P62_012590"; transcript_id "gnl|WGS:JAAVVJ|G4P62_T020834"; gbkey "CDS"; gene "pik3c2g"; locus_tag "G4P62_012590"; orig_transcript_id "gnl|WGS:JAAVVJ|G4P62_T020834"; product "transcript variant X1"; protein_id "KAF7224185.1"; exon_number "21";
CM025011.1	Genbank	CDS	23608231	23608360	.	+	0	gene_id "G4P62_012590"; transcript_id "gnl|WGS:JAAVVJ|G4P62_T020834"; gbkey "CDS"; gene "pik3c2g"; locus_tag "G4P62_012590"; orig_transcript_id "gnl|WGS:JAAVVJ|G4P62_T020834"; product "transcript variant X1"; protein_id "KAF7224185.1"; exon_number "22";
CM025011.1	Genbank	CDS	23608438	23608574	.	+	2	gene_id "G4P62_012590"; transcript_id "gnl|WGS:JAAVVJ|G4P62_T020834"; gbkey "CDS"; gene "pik3c2g"; locus_tag "G4P62_012590"; orig_transcript_id "gnl|WGS:JAAVVJ|G4P62_T020834"; product "transcript variant X1"; protein_id "KAF7224185.1"; exon_number "23";
CM025011.1	Genbank	CDS	23609637	23609806	.	+	0	gene_id "G4P62_012590"; transcript_id "gnl|WGS:JAAVVJ|G4P62_T020834"; gbkey "CDS"; gene "pik3c2g"; locus_tag "G4P62_012590"; orig_transcript_id "gnl|WGS:JAAVVJ|G4P62_T020834"; product "transcript variant X1"; protein_id "KAF7224185.1"; exon_number "24";
CM025011.1	Genbank	CDS	23609893	23610049	.	+	1	gene_id "G4P62_012590"; transcript_id "gnl|WGS:JAAVVJ|G4P62_T020834"; gbkey "CDS"; gene "pik3c2g"; locus_tag "G4P62_012590"; orig_transcript_id "gnl|WGS:JAAVVJ|G4P62_T020834"; product "transcript variant X1"; protein_id "KAF7224185.1"; exon_number "25";
CM025011.1	Genbank	CDS	23610685	23610794	.	+	0	gene_id "G4P62_012590"; transcript_id "gnl|WGS:JAAVVJ|G4P62_T020834"; gbkey "CDS"; gene "pik3c2g"; locus_tag "G4P62_012590"; orig_transcript_id "gnl|WGS:JAAVVJ|G4P62_T020834"; product "transcript variant X1"; protein_id "KAF7224185.1"; exon_number "26";
CM025011.1	Genbank	CDS	23610899	23611067	.	+	1	gene_id "G4P62_012590"; transcript_id "gnl|WGS:JAAVVJ|G4P62_T020834"; gbkey "CDS"; gene "pik3c2g"; locus_tag "G4P62_012590"; orig_transcript_id "gnl|WGS:JAAVVJ|G4P62_T020834"; product "transcript variant X1"; protein_id "KAF7224185.1"; exon_number "27";
CM025011.1	Genbank	CDS	23611706	23611824	.	+	0	gene_id "G4P62_012590"; transcript_id "gnl|WGS:JAAVVJ|G4P62_T020834"; gbkey "CDS"; gene "pik3c2g"; locus_tag "G4P62_012590"; orig_transcript_id "gnl|WGS:JAAVVJ|G4P62_T020834"; product "transcript variant X1"; protein_id "KAF7224185.1"; exon_number "28";
CM025011.1	Genbank	CDS	23611912	23612008	.	+	1	gene_id "G4P62_012590"; transcript_id "gnl|WGS:JAAVVJ|G4P62_T020834"; gbkey "CDS"; gene "pik3c2g"; locus_tag "G4P62_012590"; orig_transcript_id "gnl|WGS:JAAVVJ|G4P62_T020834"; product "transcript variant X1"; protein_id "KAF7224185.1"; exon_number "29";
CM025011.1	Genbank	CDS	23613126	23613186	.	+	0	gene_id "G4P62_012590"; transcript_id "gnl|WGS:JAAVVJ|G4P62_T020834"; gbkey "CDS"; gene "pik3c2g"; locus_tag "G4P62_012590"; orig_transcript_id "gnl|WGS:JAAVVJ|G4P62_T020834"; product "transcript variant X1"; protein_id "KAF7224185.1"; exon_number "30";
CM025011.1	Genbank	CDS	23613276	23613355	.	+	2	gene_id "G4P62_012590"; transcript_id "gnl|WGS:JAAVVJ|G4P62_T020834"; gbkey "CDS"; gene "pik3c2g"; locus_tag "G4P62_012590"; orig_transcript_id "gnl|WGS:JAAVVJ|G4P62_T020834"; product "transcript variant X1"; protein_id "KAF7224185.1"; exon_number "31";
CM025011.1	Genbank	CDS	23613457	23613582	.	+	0	gene_id "G4P62_012590"; transcript_id "gnl|WGS:JAAVVJ|G4P62_T020834"; gbkey "CDS"; gene "pik3c2g"; locus_tag "G4P62_012590"; orig_transcript_id "gnl|WGS:JAAVVJ|G4P62_T020834"; product "transcript variant X1"; protein_id "KAF7224185.1"; exon_number "32";
CM025011.1	Genbank	CDS	23613852	23614010	.	+	0	gene_id "G4P62_012590"; transcript_id "gnl|WGS:JAAVVJ|G4P62_T020834"; gbkey "CDS"; gene "pik3c2g"; locus_tag "G4P62_012590"; orig_transcript_id "gnl|WGS:JAAVVJ|G4P62_T020834"; product "transcript variant X1"; protein_id "KAF7224185.1"; exon_number "33";
CM025011.1	Genbank	start_codon	23599473	23599475	.	+	0	gene_id "G4P62_012590"; transcript_id "gnl|WGS:JAAVVJ|G4P62_T020834"; gbkey "CDS"; gene "pik3c2g"; locus_tag "G4P62_012590"; orig_transcript_id "gnl|WGS:JAAVVJ|G4P62_T020834"; product "transcript variant X1"; protein_id "KAF7224185.1"; exon_number "2";
CM025011.1	Genbank	stop_codon	23614011	23614013	.	+	0	gene_id "G4P62_012590"; transcript_id "gnl|WGS:JAAVVJ|G4P62_T020834"; gbkey "CDS"; gene "pik3c2g"; locus_tag "G4P62_012590"; orig_transcript_id "gnl|WGS:JAAVVJ|G4P62_T020834"; product "transcript variant X1"; protein_id "KAF7224185.1"; exon_number "33";
CM025011.1	Genbank	transcript	23598741	23614692	.	+	.	gene_id "G4P62_012590"; transcript_id "gnl|WGS:JAAVVJ|G4P62_T020833"; gbkey "mRNA"; gene "pik3c2g"; locus_tag "G4P62_012590"; note "transcript variant X2"; orig_protein_id "gnl|WGS:JAAVVJ|G4P62_P020833"; orig_transcript_id "gnl|WGS:JAAVVJ|G4P62_T020833"; product "phosphatidylinositol-4-phosphate 3-kinase catalytic subunit type 2 gamma"; transcript_biotype "mRNA";
CM025011.1	Genbank	exon	23598741	23599022	.	+	.	gene_id "G4P62_012590"; transcript_id "gnl|WGS:JAAVVJ|G4P62_T020833"; gene "pik3c2g"; locus_tag "G4P62_012590"; note "transcript variant X2"; orig_protein_id "gnl|WGS:JAAVVJ|G4P62_P020833"; orig_transcript_id "gnl|WGS:JAAVVJ|G4P62_T020833"; product "phosphatidylinositol-4-phosphate 3-kinase catalytic subunit type 2 gamma"; transcript_biotype "mRNA"; exon_number "1";
CM025011.1	Genbank	exon	23599395	23599895	.	+	.	gene_id "G4P62_012590"; transcript_id "gnl|WGS:JAAVVJ|G4P62_T020833"; gene "pik3c2g"; locus_tag "G4P62_012590"; note "transcript variant X2"; orig_protein_id "gnl|WGS:JAAVVJ|G4P62_P020833"; orig_transcript_id "gnl|WGS:JAAVVJ|G4P62_T020833"; product "phosphatidylinositol-4-phosphate 3-kinase catalytic subunit type 2 gamma"; transcript_biotype "mRNA"; exon_number "2";
CM025011.1	Genbank	exon	23600112	23600191	.	+	.	gene_id "G4P62_012590"; transcript_id "gnl|WGS:JAAVVJ|G4P62_T020833"; gene "pik3c2g"; locus_tag "G4P62_012590"; note "transcript variant X2"; orig_protein_id "gnl|WGS:JAAVVJ|G4P62_P020833"; orig_transcript_id "gnl|WGS:JAAVVJ|G4P62_T020833"; product "phosphatidylinositol-4-phosphate 3-kinase catalytic subunit type 2 gamma"; transcript_biotype "mRNA"; exon_number "3";
CM025011.1	Genbank	exon	23600289	23600446	.	+	.	gene_id "G4P62_012590"; transcript_id "gnl|WGS:JAAVVJ|G4P62_T020833"; gene "pik3c2g"; locus_tag "G4P62_012590"; note "transcript variant X2"; orig_protein_id "gnl|WGS:JAAVVJ|G4P62_P020833"; orig_transcript_id "gnl|WGS:JAAVVJ|G4P62_T020833"; product "phosphatidylinositol-4-phosphate 3-kinase catalytic subunit type 2 gamma"; transcript_biotype "mRNA"; exon_number "4";
CM025011.1	Genbank	exon	23600753	23600867	.	+	.	gene_id "G4P62_012590"; transcript_id "gnl|WGS:JAAVVJ|G4P62_T020833"; gene "pik3c2g"; locus_tag "G4P62_012590"; note "transcript variant X2"; orig_protein_id "gnl|WGS:JAAVVJ|G4P62_P020833"; orig_transcript_id "gnl|WGS:JAAVVJ|G4P62_T020833"; product "phosphatidylinositol-4-phosphate 3-kinase catalytic subunit type 2 gamma"; transcript_biotype "mRNA"; exon_number "5";
CM025011.1	Genbank	exon	23600975	23601086	.	+	.	gene_id "G4P62_012590"; transcript_id "gnl|WGS:JAAVVJ|G4P62_T020833"; gene "pik3c2g"; locus_tag "G4P62_012590"; note "transcript variant X2"; orig_protein_id "gnl|WGS:JAAVVJ|G4P62_P020833"; orig_transcript_id "gnl|WGS:JAAVVJ|G4P62_T020833"; product "phosphatidylinositol-4-phosphate 3-kinase catalytic subunit type 2 gamma"; transcript_biotype "mRNA"; exon_number "6";
CM025011.1	Genbank	exon	23601377	23601447	.	+	.	gene_id "G4P62_012590"; transcript_id "gnl|WGS:JAAVVJ|G4P62_T020833"; gene "pik3c2g"; locus_tag "G4P62_012590"; note "transcript variant X2"; orig_protein_id "gnl|WGS:JAAVVJ|G4P62_P020833"; orig_transcript_id "gnl|WGS:JAAVVJ|G4P62_T020833"; product "phosphatidylinositol-4-phosphate 3-kinase catalytic subunit type 2 gamma"; transcript_biotype "mRNA"; exon_number "7";
CM025011.1	Genbank	exon	23601641	23601704	.	+	.	gene_id "G4P62_012590"; transcript_id "gnl|WGS:JAAVVJ|G4P62_T020833"; gene "pik3c2g"; locus_tag "G4P62_012590"; note "transcript variant X2"; orig_protein_id "gnl|WGS:JAAVVJ|G4P62_P020833"; orig_transcript_id "gnl|WGS:JAAVVJ|G4P62_T020833"; product "phosphatidylinositol-4-phosphate 3-kinase catalytic subunit type 2 gamma"; transcript_biotype "mRNA"; exon_number "8";
CM025011.1	Genbank	exon	23601907	23602026	.	+	.	gene_id "G4P62_012590"; transcript_id "gnl|WGS:JAAVVJ|G4P62_T020833"; gene "pik3c2g"; locus_tag "G4P62_012590"; note "transcript variant X2"; orig_protein_id "gnl|WGS:JAAVVJ|G4P62_P020833"; orig_transcript_id "gnl|WGS:JAAVVJ|G4P62_T020833"; product "phosphatidylinositol-4-phosphate 3-kinase catalytic subunit type 2 gamma"; transcript_biotype "mRNA"; exon_number "9";
CM025011.1	Genbank	exon	23602176	23602206	.	+	.	gene_id "G4P62_012590"; transcript_id "gnl|WGS:JAAVVJ|G4P62_T020833"; gene "pik3c2g"; locus_tag "G4P62_012590"; note "transcript variant X2"; orig_protein_id "gnl|WGS:JAAVVJ|G4P62_P020833"; orig_transcript_id "gnl|WGS:JAAVVJ|G4P62_T020833"; product "phosphatidylinositol-4-phosphate 3-kinase catalytic subunit type 2 gamma"; transcript_biotype "mRNA"; exon_number "10";
CM025011.1	Genbank	exon	23604741	23604921	.	+	.	gene_id "G4P62_012590"; transcript_id "gnl|WGS:JAAVVJ|G4P62_T020833"; gene "pik3c2g"; locus_tag "G4P62_012590"; note "transcript variant X2"; orig_protein_id "gnl|WGS:JAAVVJ|G4P62_P020833"; orig_transcript_id "gnl|WGS:JAAVVJ|G4P62_T020833"; product "phosphatidylinositol-4-phosphate 3-kinase catalytic subunit type 2 gamma"; transcript_biotype "mRNA"; exon_number "11";
CM025011.1	Genbank	exon	23605007	23605129	.	+	.	gene_id "G4P62_012590"; transcript_id "gnl|WGS:JAAVVJ|G4P62_T020833"; gene "pik3c2g"; locus_tag "G4P62_012590"; note "transcript variant X2"; orig_protein_id "gnl|WGS:JAAVVJ|G4P62_P020833"; orig_transcript_id "gnl|WGS:JAAVVJ|G4P62_T020833"; product "phosphatidylinositol-4-phosphate 3-kinase catalytic subunit type 2 gamma"; transcript_biotype "mRNA"; exon_number "12";
CM025011.1	Genbank	exon	23605358	23605486	.	+	.	gene_id "G4P62_012590"; transcript_id "gnl|WGS:JAAVVJ|G4P62_T020833"; gene "pik3c2g"; locus_tag "G4P62_012590"; note "transcript variant X2"; orig_protein_id "gnl|WGS:JAAVVJ|G4P62_P020833"; orig_transcript_id "gnl|WGS:JAAVVJ|G4P62_T020833"; product "phosphatidylinositol-4-phosphate 3-kinase catalytic subunit type 2 gamma"; transcript_biotype "mRNA"; exon_number "13";
CM025011.1	Genbank	exon	23605572	23605686	.	+	.	gene_id "G4P62_012590"; transcript_id "gnl|WGS:JAAVVJ|G4P62_T020833"; gene "pik3c2g"; locus_tag "G4P62_012590"; note "transcript variant X2"; orig_protein_id "gnl|WGS:JAAVVJ|G4P62_P020833"; orig_transcript_id "gnl|WGS:JAAVVJ|G4P62_T020833"; product "phosphatidylinositol-4-phosphate 3-kinase catalytic subunit type 2 gamma"; transcript_biotype "mRNA"; exon_number "14";
CM025011.1	Genbank	exon	23605754	23605887	.	+	.	gene_id "G4P62_012590"; transcript_id "gnl|WGS:JAAVVJ|G4P62_T020833"; gene "pik3c2g"; locus_tag "G4P62_012590"; note "transcript variant X2"; orig_protein_id "gnl|WGS:JAAVVJ|G4P62_P020833"; orig_transcript_id "gnl|WGS:JAAVVJ|G4P62_T020833"; product "phosphatidylinositol-4-phosphate 3-kinase catalytic subunit type 2 gamma"; transcript_biotype "mRNA"; exon_number "15";
CM025011.1	Genbank	exon	23606044	23606148	.	+	.	gene_id "G4P62_012590"; transcript_id "gnl|WGS:JAAVVJ|G4P62_T020833"; gene "pik3c2g"; locus_tag "G4P62_012590"; note "transcript variant X2"; orig_protein_id "gnl|WGS:JAAVVJ|G4P62_P020833"; orig_transcript_id "gnl|WGS:JAAVVJ|G4P62_T020833"; product "phosphatidylinositol-4-phosphate 3-kinase catalytic subunit type 2 gamma"; transcript_biotype "mRNA"; exon_number "16";
CM025011.1	Genbank	exon	23606413	23606506	.	+	.	gene_id "G4P62_012590"; transcript_id "gnl|WGS:JAAVVJ|G4P62_T020833"; gene "pik3c2g"; locus_tag "G4P62_012590"; note "transcript variant X2"; orig_protein_id "gnl|WGS:JAAVVJ|G4P62_P020833"; orig_transcript_id "gnl|WGS:JAAVVJ|G4P62_T020833"; product "phosphatidylinositol-4-phosphate 3-kinase catalytic subunit type 2 gamma"; transcript_biotype "mRNA"; exon_number "17";
CM025011.1	Genbank	exon	23607204	23607298	.	+	.	gene_id "G4P62_012590"; transcript_id "gnl|WGS:JAAVVJ|G4P62_T020833"; gene "pik3c2g"; locus_tag "G4P62_012590"; note "transcript variant X2"; orig_protein_id "gnl|WGS:JAAVVJ|G4P62_P020833"; orig_transcript_id "gnl|WGS:JAAVVJ|G4P62_T020833"; product "phosphatidylinositol-4-phosphate 3-kinase catalytic subunit type 2 gamma"; transcript_biotype "mRNA"; exon_number "18";
CM025011.1	Genbank	exon	23607571	23607751	.	+	.	gene_id "G4P62_012590"; transcript_id "gnl|WGS:JAAVVJ|G4P62_T020833"; gene "pik3c2g"; locus_tag "G4P62_012590"; note "transcript variant X2"; orig_protein_id "gnl|WGS:JAAVVJ|G4P62_P020833"; orig_transcript_id "gnl|WGS:JAAVVJ|G4P62_T020833"; product "phosphatidylinositol-4-phosphate 3-kinase catalytic subunit type 2 gamma"; transcript_biotype "mRNA"; exon_number "19";
CM025011.1	Genbank	exon	23607855	23607962	.	+	.	gene_id "G4P62_012590"; transcript_id "gnl|WGS:JAAVVJ|G4P62_T020833"; gene "pik3c2g"; locus_tag "G4P62_012590"; note "transcript variant X2"; orig_protein_id "gnl|WGS:JAAVVJ|G4P62_P020833"; orig_transcript_id "gnl|WGS:JAAVVJ|G4P62_T020833"; product "phosphatidylinositol-4-phosphate 3-kinase catalytic subunit type 2 gamma"; transcript_biotype "mRNA"; exon_number "20";
CM025011.1	Genbank	exon	23608043	23608135	.	+	.	gene_id "G4P62_012590"; transcript_id "gnl|WGS:JAAVVJ|G4P62_T020833"; gene "pik3c2g"; locus_tag "G4P62_012590"; note "transcript variant X2"; orig_protein_id "gnl|WGS:JAAVVJ|G4P62_P020833"; orig_transcript_id "gnl|WGS:JAAVVJ|G4P62_T020833"; product "phosphatidylinositol-4-phosphate 3-kinase catalytic subunit type 2 gamma"; transcript_biotype "mRNA"; exon_number "21";
CM025011.1	Genbank	exon	23608231	23608360	.	+	.	gene_id "G4P62_012590"; transcript_id "gnl|WGS:JAAVVJ|G4P62_T020833"; gene "pik3c2g"; locus_tag "G4P62_012590"; note "transcript variant X2"; orig_protein_id "gnl|WGS:JAAVVJ|G4P62_P020833"; orig_transcript_id "gnl|WGS:JAAVVJ|G4P62_T020833"; product "phosphatidylinositol-4-phosphate 3-kinase catalytic subunit type 2 gamma"; transcript_biotype "mRNA"; exon_number "22";
CM025011.1	Genbank	exon	23608438	23608574	.	+	.	gene_id "G4P62_012590"; transcript_id "gnl|WGS:JAAVVJ|G4P62_T020833"; gene "pik3c2g"; locus_tag "G4P62_012590"; note "transcript variant X2"; orig_protein_id "gnl|WGS:JAAVVJ|G4P62_P020833"; orig_transcript_id "gnl|WGS:JAAVVJ|G4P62_T020833"; product "phosphatidylinositol-4-phosphate 3-kinase catalytic subunit type 2 gamma"; transcript_biotype "mRNA"; exon_number "23";
CM025011.1	Genbank	exon	23609637	23609806	.	+	.	gene_id "G4P62_012590"; transcript_id "gnl|WGS:JAAVVJ|G4P62_T020833"; gene "pik3c2g"; locus_tag "G4P62_012590"; note "transcript variant X2"; orig_protein_id "gnl|WGS:JAAVVJ|G4P62_P020833"; orig_transcript_id "gnl|WGS:JAAVVJ|G4P62_T020833"; product "phosphatidylinositol-4-phosphate 3-kinase catalytic subunit type 2 gamma"; transcript_biotype "mRNA"; exon_number "24";
CM025011.1	Genbank	exon	23609893	23610049	.	+	.	gene_id "G4P62_012590"; transcript_id "gnl|WGS:JAAVVJ|G4P62_T020833"; gene "pik3c2g"; locus_tag "G4P62_012590"; note "transcript variant X2"; orig_protein_id "gnl|WGS:JAAVVJ|G4P62_P020833"; orig_transcript_id "gnl|WGS:JAAVVJ|G4P62_T020833"; product "phosphatidylinositol-4-phosphate 3-kinase catalytic subunit type 2 gamma"; transcript_biotype "mRNA"; exon_number "25";
CM025011.1	Genbank	exon	23610685	23610794	.	+	.	gene_id "G4P62_012590"; transcript_id "gnl|WGS:JAAVVJ|G4P62_T020833"; gene "pik3c2g"; locus_tag "G4P62_012590"; note "transcript variant X2"; orig_protein_id "gnl|WGS:JAAVVJ|G4P62_P020833"; orig_transcript_id "gnl|WGS:JAAVVJ|G4P62_T020833"; product "phosphatidylinositol-4-phosphate 3-kinase catalytic subunit type 2 gamma"; transcript_biotype "mRNA"; exon_number "26";
CM025011.1	Genbank	exon	23610899	23611067	.	+	.	gene_id "G4P62_012590"; transcript_id "gnl|WGS:JAAVVJ|G4P62_T020833"; gene "pik3c2g"; locus_tag "G4P62_012590"; note "transcript variant X2"; orig_protein_id "gnl|WGS:JAAVVJ|G4P62_P020833"; orig_transcript_id "gnl|WGS:JAAVVJ|G4P62_T020833"; product "phosphatidylinositol-4-phosphate 3-kinase catalytic subunit type 2 gamma"; transcript_biotype "mRNA"; exon_number "27";
CM025011.1	Genbank	exon	23611706	23611824	.	+	.	gene_id "G4P62_012590"; transcript_id "gnl|WGS:JAAVVJ|G4P62_T020833"; gene "pik3c2g"; locus_tag "G4P62_012590"; note "transcript variant X2"; orig_protein_id "gnl|WGS:JAAVVJ|G4P62_P020833"; orig_transcript_id "gnl|WGS:JAAVVJ|G4P62_T020833"; product "phosphatidylinositol-4-phosphate 3-kinase catalytic subunit type 2 gamma"; transcript_biotype "mRNA"; exon_number "28";
CM025011.1	Genbank	exon	23611912	23612008	.	+	.	gene_id "G4P62_012590"; transcript_id "gnl|WGS:JAAVVJ|G4P62_T020833"; gene "pik3c2g"; locus_tag "G4P62_012590"; note "transcript variant X2"; orig_protein_id "gnl|WGS:JAAVVJ|G4P62_P020833"; orig_transcript_id "gnl|WGS:JAAVVJ|G4P62_T020833"; product "phosphatidylinositol-4-phosphate 3-kinase catalytic subunit type 2 gamma"; transcript_biotype "mRNA"; exon_number "29";
CM025011.1	Genbank	exon	23613126	23613186	.	+	.	gene_id "G4P62_012590"; transcript_id "gnl|WGS:JAAVVJ|G4P62_T020833"; gene "pik3c2g"; locus_tag "G4P62_012590"; note "transcript variant X2"; orig_protein_id "gnl|WGS:JAAVVJ|G4P62_P020833"; orig_transcript_id "gnl|WGS:JAAVVJ|G4P62_T020833"; product "phosphatidylinositol-4-phosphate 3-kinase catalytic subunit type 2 gamma"; transcript_biotype "mRNA"; exon_number "30";
CM025011.1	Genbank	exon	23613276	23613355	.	+	.	gene_id "G4P62_012590"; transcript_id "gnl|WGS:JAAVVJ|G4P62_T020833"; gene "pik3c2g"; locus_tag "G4P62_012590"; note "transcript variant X2"; orig_protein_id "gnl|WGS:JAAVVJ|G4P62_P020833"; orig_transcript_id "gnl|WGS:JAAVVJ|G4P62_T020833"; product "phosphatidylinositol-4-phosphate 3-kinase catalytic subunit type 2 gamma"; transcript_biotype "mRNA"; exon_number "31";
CM025011.1	Genbank	exon	23613457	23613582	.	+	.	gene_id "G4P62_012590"; transcript_id "gnl|WGS:JAAVVJ|G4P62_T020833"; gene "pik3c2g"; locus_tag "G4P62_012590"; note "transcript variant X2"; orig_protein_id "gnl|WGS:JAAVVJ|G4P62_P020833"; orig_transcript_id "gnl|WGS:JAAVVJ|G4P62_T020833"; product "phosphatidylinositol-4-phosphate 3-kinase catalytic subunit type 2 gamma"; transcript_biotype "mRNA"; exon_number "32";
CM025011.1	Genbank	exon	23613852	23614692	.	+	.	gene_id "G4P62_012590"; transcript_id "gnl|WGS:JAAVVJ|G4P62_T020833"; gene "pik3c2g"; locus_tag "G4P62_012590"; note "transcript variant X2"; orig_protein_id "gnl|WGS:JAAVVJ|G4P62_P020833"; orig_transcript_id "gnl|WGS:JAAVVJ|G4P62_T020833"; product "phosphatidylinositol-4-phosphate 3-kinase catalytic subunit type 2 gamma"; transcript_biotype "mRNA"; exon_number "33";
CM025011.1	Genbank	CDS	23599473	23599895	.	+	0	gene_id "G4P62_012590"; transcript_id "gnl|WGS:JAAVVJ|G4P62_T020833"; gbkey "CDS"; gene "pik3c2g"; locus_tag "G4P62_012590"; orig_transcript_id "gnl|WGS:JAAVVJ|G4P62_T020833"; product "transcript variant X2"; protein_id "KAF7224184.1"; exon_number "2";
CM025011.1	Genbank	CDS	23600112	23600191	.	+	0	gene_id "G4P62_012590"; transcript_id "gnl|WGS:JAAVVJ|G4P62_T020833"; gbkey "CDS"; gene "pik3c2g"; locus_tag "G4P62_012590"; orig_transcript_id "gnl|WGS:JAAVVJ|G4P62_T020833"; product "transcript variant X2"; protein_id "KAF7224184.1"; exon_number "3";
CM025011.1	Genbank	CDS	23600289	23600446	.	+	1	gene_id "G4P62_012590"; transcript_id "gnl|WGS:JAAVVJ|G4P62_T020833"; gbkey "CDS"; gene "pik3c2g"; locus_tag "G4P62_012590"; orig_transcript_id "gnl|WGS:JAAVVJ|G4P62_T020833"; product "transcript variant X2"; protein_id "KAF7224184.1"; exon_number "4";
CM025011.1	Genbank	CDS	23600753	23600867	.	+	2	gene_id "G4P62_012590"; transcript_id "gnl|WGS:JAAVVJ|G4P62_T020833"; gbkey "CDS"; gene "pik3c2g"; locus_tag "G4P62_012590"; orig_transcript_id "gnl|WGS:JAAVVJ|G4P62_T020833"; product "transcript variant X2"; protein_id "KAF7224184.1"; exon_number "5";
CM025011.1	Genbank	CDS	23600975	23601086	.	+	1	gene_id "G4P62_012590"; transcript_id "gnl|WGS:JAAVVJ|G4P62_T020833"; gbkey "CDS"; gene "pik3c2g"; locus_tag "G4P62_012590"; orig_transcript_id "gnl|WGS:JAAVVJ|G4P62_T020833"; product "transcript variant X2"; protein_id "KAF7224184.1"; exon_number "6";
CM025011.1	Genbank	CDS	23601377	23601447	.	+	0	gene_id "G4P62_012590"; transcript_id "gnl|WGS:JAAVVJ|G4P62_T020833"; gbkey "CDS"; gene "pik3c2g"; locus_tag "G4P62_012590"; orig_transcript_id "gnl|WGS:JAAVVJ|G4P62_T020833"; product "transcript variant X2"; protein_id "KAF7224184.1"; exon_number "7";
CM025011.1	Genbank	CDS	23601641	23601704	.	+	1	gene_id "G4P62_012590"; transcript_id "gnl|WGS:JAAVVJ|G4P62_T020833"; gbkey "CDS"; gene "pik3c2g"; locus_tag "G4P62_012590"; orig_transcript_id "gnl|WGS:JAAVVJ|G4P62_T020833"; product "transcript variant X2"; protein_id "KAF7224184.1"; exon_number "8";
CM025011.1	Genbank	CDS	23601907	23602026	.	+	0	gene_id "G4P62_012590"; transcript_id "gnl|WGS:JAAVVJ|G4P62_T020833"; gbkey "CDS"; gene "pik3c2g"; locus_tag "G4P62_012590"; orig_transcript_id "gnl|WGS:JAAVVJ|G4P62_T020833"; product "transcript variant X2"; protein_id "KAF7224184.1"; exon_number "9";
CM025011.1	Genbank	CDS	23602176	23602206	.	+	0	gene_id "G4P62_012590"; transcript_id "gnl|WGS:JAAVVJ|G4P62_T020833"; gbkey "CDS"; gene "pik3c2g"; locus_tag "G4P62_012590"; orig_transcript_id "gnl|WGS:JAAVVJ|G4P62_T020833"; product "transcript variant X2"; protein_id "KAF7224184.1"; exon_number "10";
CM025011.1	Genbank	CDS	23604741	23604921	.	+	2	gene_id "G4P62_012590"; transcript_id "gnl|WGS:JAAVVJ|G4P62_T020833"; gbkey "CDS"; gene "pik3c2g"; locus_tag "G4P62_012590"; orig_transcript_id "gnl|WGS:JAAVVJ|G4P62_T020833"; product "transcript variant X2"; protein_id "KAF7224184.1"; exon_number "11";
CM025011.1	Genbank	CDS	23605007	23605129	.	+	1	gene_id "G4P62_012590"; transcript_id "gnl|WGS:JAAVVJ|G4P62_T020833"; gbkey "CDS"; gene "pik3c2g"; locus_tag "G4P62_012590"; orig_transcript_id "gnl|WGS:JAAVVJ|G4P62_T020833"; product "transcript variant X2"; protein_id "KAF7224184.1"; exon_number "12";
CM025011.1	Genbank	CDS	23605358	23605486	.	+	1	gene_id "G4P62_012590"; transcript_id "gnl|WGS:JAAVVJ|G4P62_T020833"; gbkey "CDS"; gene "pik3c2g"; locus_tag "G4P62_012590"; orig_transcript_id "gnl|WGS:JAAVVJ|G4P62_T020833"; product "transcript variant X2"; protein_id "KAF7224184.1"; exon_number "13";
CM025011.1	Genbank	CDS	23605572	23605686	.	+	1	gene_id "G4P62_012590"; transcript_id "gnl|WGS:JAAVVJ|G4P62_T020833"; gbkey "CDS"; gene "pik3c2g"; locus_tag "G4P62_012590"; orig_transcript_id "gnl|WGS:JAAVVJ|G4P62_T020833"; product "transcript variant X2"; protein_id "KAF7224184.1"; exon_number "14";
CM025011.1	Genbank	CDS	23605754	23605887	.	+	0	gene_id "G4P62_012590"; transcript_id "gnl|WGS:JAAVVJ|G4P62_T020833"; gbkey "CDS"; gene "pik3c2g"; locus_tag "G4P62_012590"; orig_transcript_id "gnl|WGS:JAAVVJ|G4P62_T020833"; product "transcript variant X2"; protein_id "KAF7224184.1"; exon_number "15";
CM025011.1	Genbank	CDS	23606044	23606148	.	+	1	gene_id "G4P62_012590"; transcript_id "gnl|WGS:JAAVVJ|G4P62_T020833"; gbkey "CDS"; gene "pik3c2g"; locus_tag "G4P62_012590"; orig_transcript_id "gnl|WGS:JAAVVJ|G4P62_T020833"; product "transcript variant X2"; protein_id "KAF7224184.1"; exon_number "16";
CM025011.1	Genbank	CDS	23606413	23606506	.	+	1	gene_id "G4P62_012590"; transcript_id "gnl|WGS:JAAVVJ|G4P62_T020833"; gbkey "CDS"; gene "pik3c2g"; locus_tag "G4P62_012590"; orig_transcript_id "gnl|WGS:JAAVVJ|G4P62_T020833"; product "transcript variant X2"; protein_id "KAF7224184.1"; exon_number "17";
CM025011.1	Genbank	CDS	23607204	23607298	.	+	0	gene_id "G4P62_012590"; transcript_id "gnl|WGS:JAAVVJ|G4P62_T020833"; gbkey "CDS"; gene "pik3c2g"; locus_tag "G4P62_012590"; orig_transcript_id "gnl|WGS:JAAVVJ|G4P62_T020833"; product "transcript variant X2"; protein_id "KAF7224184.1"; exon_number "18";
CM025011.1	Genbank	CDS	23607571	23607751	.	+	1	gene_id "G4P62_012590"; transcript_id "gnl|WGS:JAAVVJ|G4P62_T020833"; gbkey "CDS"; gene "pik3c2g"; locus_tag "G4P62_012590"; orig_transcript_id "gnl|WGS:JAAVVJ|G4P62_T020833"; product "transcript variant X2"; protein_id "KAF7224184.1"; exon_number "19";
CM025011.1	Genbank	CDS	23607855	23607962	.	+	0	gene_id "G4P62_012590"; transcript_id "gnl|WGS:JAAVVJ|G4P62_T020833"; gbkey "CDS"; gene "pik3c2g"; locus_tag "G4P62_012590"; orig_transcript_id "gnl|WGS:JAAVVJ|G4P62_T020833"; product "transcript variant X2"; protein_id "KAF7224184.1"; exon_number "20";
CM025011.1	Genbank	CDS	23608043	23608135	.	+	0	gene_id "G4P62_012590"; transcript_id "gnl|WGS:JAAVVJ|G4P62_T020833"; gbkey "CDS"; gene "pik3c2g"; locus_tag "G4P62_012590"; orig_transcript_id "gnl|WGS:JAAVVJ|G4P62_T020833"; product "transcript variant X2"; protein_id "KAF7224184.1"; exon_number "21";
CM025011.1	Genbank	CDS	23608231	23608360	.	+	0	gene_id "G4P62_012590"; transcript_id "gnl|WGS:JAAVVJ|G4P62_T020833"; gbkey "CDS"; gene "pik3c2g"; locus_tag "G4P62_012590"; orig_transcript_id "gnl|WGS:JAAVVJ|G4P62_T020833"; product "transcript variant X2"; protein_id "KAF7224184.1"; exon_number "22";
CM025011.1	Genbank	CDS	23608438	23608574	.	+	2	gene_id "G4P62_012590"; transcript_id "gnl|WGS:JAAVVJ|G4P62_T020833"; gbkey "CDS"; gene "pik3c2g"; locus_tag "G4P62_012590"; orig_transcript_id "gnl|WGS:JAAVVJ|G4P62_T020833"; product "transcript variant X2"; protein_id "KAF7224184.1"; exon_number "23";
CM025011.1	Genbank	CDS	23609637	23609806	.	+	0	gene_id "G4P62_012590"; transcript_id "gnl|WGS:JAAVVJ|G4P62_T020833"; gbkey "CDS"; gene "pik3c2g"; locus_tag "G4P62_012590"; orig_transcript_id "gnl|WGS:JAAVVJ|G4P62_T020833"; product "transcript variant X2"; protein_id "KAF7224184.1"; exon_number "24";
CM025011.1	Genbank	CDS	23609893	23610049	.	+	1	gene_id "G4P62_012590"; transcript_id "gnl|WGS:JAAVVJ|G4P62_T020833"; gbkey "CDS"; gene "pik3c2g"; locus_tag "G4P62_012590"; orig_transcript_id "gnl|WGS:JAAVVJ|G4P62_T020833"; product "transcript variant X2"; protein_id "KAF7224184.1"; exon_number "25";
CM025011.1	Genbank	CDS	23610685	23610794	.	+	0	gene_id "G4P62_012590"; transcript_id "gnl|WGS:JAAVVJ|G4P62_T020833"; gbkey "CDS"; gene "pik3c2g"; locus_tag "G4P62_012590"; orig_transcript_id "gnl|WGS:JAAVVJ|G4P62_T020833"; product "transcript variant X2"; protein_id "KAF7224184.1"; exon_number "26";
CM025011.1	Genbank	CDS	23610899	23611067	.	+	1	gene_id "G4P62_012590"; transcript_id "gnl|WGS:JAAVVJ|G4P62_T020833"; gbkey "CDS"; gene "pik3c2g"; locus_tag "G4P62_012590"; orig_transcript_id "gnl|WGS:JAAVVJ|G4P62_T020833"; product "transcript variant X2"; protein_id "KAF7224184.1"; exon_number "27";
CM025011.1	Genbank	CDS	23611706	23611824	.	+	0	gene_id "G4P62_012590"; transcript_id "gnl|WGS:JAAVVJ|G4P62_T020833"; gbkey "CDS"; gene "pik3c2g"; locus_tag "G4P62_012590"; orig_transcript_id "gnl|WGS:JAAVVJ|G4P62_T020833"; product "transcript variant X2"; protein_id "KAF7224184.1"; exon_number "28";
CM025011.1	Genbank	CDS	23611912	23612008	.	+	1	gene_id "G4P62_012590"; transcript_id "gnl|WGS:JAAVVJ|G4P62_T020833"; gbkey "CDS"; gene "pik3c2g"; locus_tag "G4P62_012590"; orig_transcript_id "gnl|WGS:JAAVVJ|G4P62_T020833"; product "transcript variant X2"; protein_id "KAF7224184.1"; exon_number "29";
CM025011.1	Genbank	CDS	23613126	23613186	.	+	0	gene_id "G4P62_012590"; transcript_id "gnl|WGS:JAAVVJ|G4P62_T020833"; gbkey "CDS"; gene "pik3c2g"; locus_tag "G4P62_012590"; orig_transcript_id "gnl|WGS:JAAVVJ|G4P62_T020833"; product "transcript variant X2"; protein_id "KAF7224184.1"; exon_number "30";
CM025011.1	Genbank	CDS	23613276	23613355	.	+	2	gene_id "G4P62_012590"; transcript_id "gnl|WGS:JAAVVJ|G4P62_T020833"; gbkey "CDS"; gene "pik3c2g"; locus_tag "G4P62_012590"; orig_transcript_id "gnl|WGS:JAAVVJ|G4P62_T020833"; product "transcript variant X2"; protein_id "KAF7224184.1"; exon_number "31";
CM025011.1	Genbank	CDS	23613457	23613582	.	+	0	gene_id "G4P62_012590"; transcript_id "gnl|WGS:JAAVVJ|G4P62_T020833"; gbkey "CDS"; gene "pik3c2g"; locus_tag "G4P62_012590"; orig_transcript_id "gnl|WGS:JAAVVJ|G4P62_T020833"; product "transcript variant X2"; protein_id "KAF7224184.1"; exon_number "32";
CM025011.1	Genbank	CDS	23613852	23614010	.	+	0	gene_id "G4P62_012590"; transcript_id "gnl|WGS:JAAVVJ|G4P62_T020833"; gbkey "CDS"; gene "pik3c2g"; locus_tag "G4P62_012590"; orig_transcript_id "gnl|WGS:JAAVVJ|G4P62_T020833"; product "transcript variant X2"; protein_id "KAF7224184.1"; exon_number "33";
CM025011.1	Genbank	start_codon	23599473	23599475	.	+	0	gene_id "G4P62_012590"; transcript_id "gnl|WGS:JAAVVJ|G4P62_T020833"; gbkey "CDS"; gene "pik3c2g"; locus_tag "G4P62_012590"; orig_transcript_id "gnl|WGS:JAAVVJ|G4P62_T020833"; product "transcript variant X2"; protein_id "KAF7224184.1"; exon_number "2";
CM025011.1	Genbank	stop_codon	23614011	23614013	.	+	0	gene_id "G4P62_012590"; transcript_id "gnl|WGS:JAAVVJ|G4P62_T020833"; gbkey "CDS"; gene "pik3c2g"; locus_tag "G4P62_012590"; orig_transcript_id "gnl|WGS:JAAVVJ|G4P62_T020833"; product "transcript variant X2"; protein_id "KAF7224184.1"; exon_number "33";
CM025011.1	Genbank	transcript	23600412	23614692	.	+	.	gene_id "G4P62_012590"; transcript_id "gnl|WGS:JAAVVJ|G4P62_T020835"; gbkey "mRNA"; gene "pik3c2g"; locus_tag "G4P62_012590"; note "transcript variant X3"; orig_protein_id "gnl|WGS:JAAVVJ|G4P62_P020835"; orig_transcript_id "gnl|WGS:JAAVVJ|G4P62_T020835"; product "phosphatidylinositol-4-phosphate 3-kinase catalytic subunit type 2 gamma"; transcript_biotype "mRNA";
CM025011.1	Genbank	exon	23600412	23600446	.	+	.	gene_id "G4P62_012590"; transcript_id "gnl|WGS:JAAVVJ|G4P62_T020835"; gene "pik3c2g"; locus_tag "G4P62_012590"; note "transcript variant X3"; orig_protein_id "gnl|WGS:JAAVVJ|G4P62_P020835"; orig_transcript_id "gnl|WGS:JAAVVJ|G4P62_T020835"; product "phosphatidylinositol-4-phosphate 3-kinase catalytic subunit type 2 gamma"; transcript_biotype "mRNA"; exon_number "1";
CM025011.1	Genbank	exon	23600702	23600867	.	+	.	gene_id "G4P62_012590"; transcript_id "gnl|WGS:JAAVVJ|G4P62_T020835"; gene "pik3c2g"; locus_tag "G4P62_012590"; note "transcript variant X3"; orig_protein_id "gnl|WGS:JAAVVJ|G4P62_P020835"; orig_transcript_id "gnl|WGS:JAAVVJ|G4P62_T020835"; product "phosphatidylinositol-4-phosphate 3-kinase catalytic subunit type 2 gamma"; transcript_biotype "mRNA"; exon_number "2";
CM025011.1	Genbank	exon	23600975	23601086	.	+	.	gene_id "G4P62_012590"; transcript_id "gnl|WGS:JAAVVJ|G4P62_T020835"; gene "pik3c2g"; locus_tag "G4P62_012590"; note "transcript variant X3"; orig_protein_id "gnl|WGS:JAAVVJ|G4P62_P020835"; orig_transcript_id "gnl|WGS:JAAVVJ|G4P62_T020835"; product "phosphatidylinositol-4-phosphate 3-kinase catalytic subunit type 2 gamma"; transcript_biotype "mRNA"; exon_number "3";
CM025011.1	Genbank	exon	23601377	23601447	.	+	.	gene_id "G4P62_012590"; transcript_id "gnl|WGS:JAAVVJ|G4P62_T020835"; gene "pik3c2g"; locus_tag "G4P62_012590"; note "transcript variant X3"; orig_protein_id "gnl|WGS:JAAVVJ|G4P62_P020835"; orig_transcript_id "gnl|WGS:JAAVVJ|G4P62_T020835"; product "phosphatidylinositol-4-phosphate 3-kinase catalytic subunit type 2 gamma"; transcript_biotype "mRNA"; exon_number "4";
CM025011.1	Genbank	exon	23601641	23601704	.	+	.	gene_id "G4P62_012590"; transcript_id "gnl|WGS:JAAVVJ|G4P62_T020835"; gene "pik3c2g"; locus_tag "G4P62_012590"; note "transcript variant X3"; orig_protein_id "gnl|WGS:JAAVVJ|G4P62_P020835"; orig_transcript_id "gnl|WGS:JAAVVJ|G4P62_T020835"; product "phosphatidylinositol-4-phosphate 3-kinase catalytic subunit type 2 gamma"; transcript_biotype "mRNA"; exon_number "5";
CM025011.1	Genbank	exon	23601907	23602026	.	+	.	gene_id "G4P62_012590"; transcript_id "gnl|WGS:JAAVVJ|G4P62_T020835"; gene "pik3c2g"; locus_tag "G4P62_012590"; note "transcript variant X3"; orig_protein_id "gnl|WGS:JAAVVJ|G4P62_P020835"; orig_transcript_id "gnl|WGS:JAAVVJ|G4P62_T020835"; product "phosphatidylinositol-4-phosphate 3-kinase catalytic subunit type 2 gamma"; transcript_biotype "mRNA"; exon_number "6";
CM025011.1	Genbank	exon	23602176	23602206	.	+	.	gene_id "G4P62_012590"; transcript_id "gnl|WGS:JAAVVJ|G4P62_T020835"; gene "pik3c2g"; locus_tag "G4P62_012590"; note "transcript variant X3"; orig_protein_id "gnl|WGS:JAAVVJ|G4P62_P020835"; orig_transcript_id "gnl|WGS:JAAVVJ|G4P62_T020835"; product "phosphatidylinositol-4-phosphate 3-kinase catalytic subunit type 2 gamma"; transcript_biotype "mRNA"; exon_number "7";
CM025011.1	Genbank	exon	23604741	23604921	.	+	.	gene_id "G4P62_012590"; transcript_id "gnl|WGS:JAAVVJ|G4P62_T020835"; gene "pik3c2g"; locus_tag "G4P62_012590"; note "transcript variant X3"; orig_protein_id "gnl|WGS:JAAVVJ|G4P62_P020835"; orig_transcript_id "gnl|WGS:JAAVVJ|G4P62_T020835"; product "phosphatidylinositol-4-phosphate 3-kinase catalytic subunit type 2 gamma"; transcript_biotype "mRNA"; exon_number "8";
CM025011.1	Genbank	exon	23605007	23605129	.	+	.	gene_id "G4P62_012590"; transcript_id "gnl|WGS:JAAVVJ|G4P62_T020835"; gene "pik3c2g"; locus_tag "G4P62_012590"; note "transcript variant X3"; orig_protein_id "gnl|WGS:JAAVVJ|G4P62_P020835"; orig_transcript_id "gnl|WGS:JAAVVJ|G4P62_T020835"; product "phosphatidylinositol-4-phosphate 3-kinase catalytic subunit type 2 gamma"; transcript_biotype "mRNA"; exon_number "9";
CM025011.1	Genbank	exon	23605358	23605486	.	+	.	gene_id "G4P62_012590"; transcript_id "gnl|WGS:JAAVVJ|G4P62_T020835"; gene "pik3c2g"; locus_tag "G4P62_012590"; note "transcript variant X3"; orig_protein_id "gnl|WGS:JAAVVJ|G4P62_P020835"; orig_transcript_id "gnl|WGS:JAAVVJ|G4P62_T020835"; product "phosphatidylinositol-4-phosphate 3-kinase catalytic subunit type 2 gamma"; transcript_biotype "mRNA"; exon_number "10";
CM025011.1	Genbank	exon	23605572	23605686	.	+	.	gene_id "G4P62_012590"; transcript_id "gnl|WGS:JAAVVJ|G4P62_T020835"; gene "pik3c2g"; locus_tag "G4P62_012590"; note "transcript variant X3"; orig_protein_id "gnl|WGS:JAAVVJ|G4P62_P020835"; orig_transcript_id "gnl|WGS:JAAVVJ|G4P62_T020835"; product "phosphatidylinositol-4-phosphate 3-kinase catalytic subunit type 2 gamma"; transcript_biotype "mRNA"; exon_number "11";
CM025011.1	Genbank	exon	23605754	23605887	.	+	.	gene_id "G4P62_012590"; transcript_id "gnl|WGS:JAAVVJ|G4P62_T020835"; gene "pik3c2g"; locus_tag "G4P62_012590"; note "transcript variant X3"; orig_protein_id "gnl|WGS:JAAVVJ|G4P62_P020835"; orig_transcript_id "gnl|WGS:JAAVVJ|G4P62_T020835"; product "phosphatidylinositol-4-phosphate 3-kinase catalytic subunit type 2 gamma"; transcript_biotype "mRNA"; exon_number "12";
CM025011.1	Genbank	exon	23605960	23606148	.	+	.	gene_id "G4P62_012590"; transcript_id "gnl|WGS:JAAVVJ|G4P62_T020835"; gene "pik3c2g"; locus_tag "G4P62_012590"; note "transcript variant X3"; orig_protein_id "gnl|WGS:JAAVVJ|G4P62_P020835"; orig_transcript_id "gnl|WGS:JAAVVJ|G4P62_T020835"; product "phosphatidylinositol-4-phosphate 3-kinase catalytic subunit type 2 gamma"; transcript_biotype "mRNA"; exon_number "13";
CM025011.1	Genbank	exon	23606413	23606506	.	+	.	gene_id "G4P62_012590"; transcript_id "gnl|WGS:JAAVVJ|G4P62_T020835"; gene "pik3c2g"; locus_tag "G4P62_012590"; note "transcript variant X3"; orig_protein_id "gnl|WGS:JAAVVJ|G4P62_P020835"; orig_transcript_id "gnl|WGS:JAAVVJ|G4P62_T020835"; product "phosphatidylinositol-4-phosphate 3-kinase catalytic subunit type 2 gamma"; transcript_biotype "mRNA"; exon_number "14";
CM025011.1	Genbank	exon	23607204	23607298	.	+	.	gene_id "G4P62_012590"; transcript_id "gnl|WGS:JAAVVJ|G4P62_T020835"; gene "pik3c2g"; locus_tag "G4P62_012590"; note "transcript variant X3"; orig_protein_id "gnl|WGS:JAAVVJ|G4P62_P020835"; orig_transcript_id "gnl|WGS:JAAVVJ|G4P62_T020835"; product "phosphatidylinositol-4-phosphate 3-kinase catalytic subunit type 2 gamma"; transcript_biotype "mRNA"; exon_number "15";
CM025011.1	Genbank	exon	23607571	23607751	.	+	.	gene_id "G4P62_012590"; transcript_id "gnl|WGS:JAAVVJ|G4P62_T020835"; gene "pik3c2g"; locus_tag "G4P62_012590"; note "transcript variant X3"; orig_protein_id "gnl|WGS:JAAVVJ|G4P62_P020835"; orig_transcript_id "gnl|WGS:JAAVVJ|G4P62_T020835"; product "phosphatidylinositol-4-phosphate 3-kinase catalytic subunit type 2 gamma"; transcript_biotype "mRNA"; exon_number "16";
CM025011.1	Genbank	exon	23607855	23607962	.	+	.	gene_id "G4P62_012590"; transcript_id "gnl|WGS:JAAVVJ|G4P62_T020835"; gene "pik3c2g"; locus_tag "G4P62_012590"; note "transcript variant X3"; orig_protein_id "gnl|WGS:JAAVVJ|G4P62_P020835"; orig_transcript_id "gnl|WGS:JAAVVJ|G4P62_T020835"; product "phosphatidylinositol-4-phosphate 3-kinase catalytic subunit type 2 gamma"; transcript_biotype "mRNA"; exon_number "17";
CM025011.1	Genbank	exon	23608043	23608135	.	+	.	gene_id "G4P62_012590"; transcript_id "gnl|WGS:JAAVVJ|G4P62_T020835"; gene "pik3c2g"; locus_tag "G4P62_012590"; note "transcript variant X3"; orig_protein_id "gnl|WGS:JAAVVJ|G4P62_P020835"; orig_transcript_id "gnl|WGS:JAAVVJ|G4P62_T020835"; product "phosphatidylinositol-4-phosphate 3-kinase catalytic subunit type 2 gamma"; transcript_biotype "mRNA"; exon_number "18";
CM025011.1	Genbank	exon	23608231	23608360	.	+	.	gene_id "G4P62_012590"; transcript_id "gnl|WGS:JAAVVJ|G4P62_T020835"; gene "pik3c2g"; locus_tag "G4P62_012590"; note "transcript variant X3"; orig_protein_id "gnl|WGS:JAAVVJ|G4P62_P020835"; orig_transcript_id "gnl|WGS:JAAVVJ|G4P62_T020835"; product "phosphatidylinositol-4-phosphate 3-kinase catalytic subunit type 2 gamma"; transcript_biotype "mRNA"; exon_number "19";
CM025011.1	Genbank	exon	23608438	23608574	.	+	.	gene_id "G4P62_012590"; transcript_id "gnl|WGS:JAAVVJ|G4P62_T020835"; gene "pik3c2g"; locus_tag "G4P62_012590"; note "transcript variant X3"; orig_protein_id "gnl|WGS:JAAVVJ|G4P62_P020835"; orig_transcript_id "gnl|WGS:JAAVVJ|G4P62_T020835"; product "phosphatidylinositol-4-phosphate 3-kinase catalytic subunit type 2 gamma"; transcript_biotype "mRNA"; exon_number "20";
CM025011.1	Genbank	exon	23609637	23609806	.	+	.	gene_id "G4P62_012590"; transcript_id "gnl|WGS:JAAVVJ|G4P62_T020835"; gene "pik3c2g"; locus_tag "G4P62_012590"; note "transcript variant X3"; orig_protein_id "gnl|WGS:JAAVVJ|G4P62_P020835"; orig_transcript_id "gnl|WGS:JAAVVJ|G4P62_T020835"; product "phosphatidylinositol-4-phosphate 3-kinase catalytic subunit type 2 gamma"; transcript_biotype "mRNA"; exon_number "21";
CM025011.1	Genbank	exon	23609893	23610049	.	+	.	gene_id "G4P62_012590"; transcript_id "gnl|WGS:JAAVVJ|G4P62_T020835"; gene "pik3c2g"; locus_tag "G4P62_012590"; note "transcript variant X3"; orig_protein_id "gnl|WGS:JAAVVJ|G4P62_P020835"; orig_transcript_id "gnl|WGS:JAAVVJ|G4P62_T020835"; product "phosphatidylinositol-4-phosphate 3-kinase catalytic subunit type 2 gamma"; transcript_biotype "mRNA"; exon_number "22";
CM025011.1	Genbank	exon	23610685	23610794	.	+	.	gene_id "G4P62_012590"; transcript_id "gnl|WGS:JAAVVJ|G4P62_T020835"; gene "pik3c2g"; locus_tag "G4P62_012590"; note "transcript variant X3"; orig_protein_id "gnl|WGS:JAAVVJ|G4P62_P020835"; orig_transcript_id "gnl|WGS:JAAVVJ|G4P62_T020835"; product "phosphatidylinositol-4-phosphate 3-kinase catalytic subunit type 2 gamma"; transcript_biotype "mRNA"; exon_number "23";
CM025011.1	Genbank	exon	23610899	23611067	.	+	.	gene_id "G4P62_012590"; transcript_id "gnl|WGS:JAAVVJ|G4P62_T020835"; gene "pik3c2g"; locus_tag "G4P62_012590"; note "transcript variant X3"; orig_protein_id "gnl|WGS:JAAVVJ|G4P62_P020835"; orig_transcript_id "gnl|WGS:JAAVVJ|G4P62_T020835"; product "phosphatidylinositol-4-phosphate 3-kinase catalytic subunit type 2 gamma"; transcript_biotype "mRNA"; exon_number "24";
CM025011.1	Genbank	exon	23611706	23611824	.	+	.	gene_id "G4P62_012590"; transcript_id "gnl|WGS:JAAVVJ|G4P62_T020835"; gene "pik3c2g"; locus_tag "G4P62_012590"; note "transcript variant X3"; orig_protein_id "gnl|WGS:JAAVVJ|G4P62_P020835"; orig_transcript_id "gnl|WGS:JAAVVJ|G4P62_T020835"; product "phosphatidylinositol-4-phosphate 3-kinase catalytic subunit type 2 gamma"; transcript_biotype "mRNA"; exon_number "25";
CM025011.1	Genbank	exon	23611912	23612008	.	+	.	gene_id "G4P62_012590"; transcript_id "gnl|WGS:JAAVVJ|G4P62_T020835"; gene "pik3c2g"; locus_tag "G4P62_012590"; note "transcript variant X3"; orig_protein_id "gnl|WGS:JAAVVJ|G4P62_P020835"; orig_transcript_id "gnl|WGS:JAAVVJ|G4P62_T020835"; product "phosphatidylinositol-4-phosphate 3-kinase catalytic subunit type 2 gamma"; transcript_biotype "mRNA"; exon_number "26";
CM025011.1	Genbank	exon	23613126	23613186	.	+	.	gene_id "G4P62_012590"; transcript_id "gnl|WGS:JAAVVJ|G4P62_T020835"; gene "pik3c2g"; locus_tag "G4P62_012590"; note "transcript variant X3"; orig_protein_id "gnl|WGS:JAAVVJ|G4P62_P020835"; orig_transcript_id "gnl|WGS:JAAVVJ|G4P62_T020835"; product "phosphatidylinositol-4-phosphate 3-kinase catalytic subunit type 2 gamma"; transcript_biotype "mRNA"; exon_number "27";
CM025011.1	Genbank	exon	23613276	23613355	.	+	.	gene_id "G4P62_012590"; transcript_id "gnl|WGS:JAAVVJ|G4P62_T020835"; gene "pik3c2g"; locus_tag "G4P62_012590"; note "transcript variant X3"; orig_protein_id "gnl|WGS:JAAVVJ|G4P62_P020835"; orig_transcript_id "gnl|WGS:JAAVVJ|G4P62_T020835"; product "phosphatidylinositol-4-phosphate 3-kinase catalytic subunit type 2 gamma"; transcript_biotype "mRNA"; exon_number "28";
CM025011.1	Genbank	exon	23613457	23613582	.	+	.	gene_id "G4P62_012590"; transcript_id "gnl|WGS:JAAVVJ|G4P62_T020835"; gene "pik3c2g"; locus_tag "G4P62_012590"; note "transcript variant X3"; orig_protein_id "gnl|WGS:JAAVVJ|G4P62_P020835"; orig_transcript_id "gnl|WGS:JAAVVJ|G4P62_T020835"; product "phosphatidylinositol-4-phosphate 3-kinase catalytic subunit type 2 gamma"; transcript_biotype "mRNA"; exon_number "29";
CM025011.1	Genbank	exon	23613852	23614692	.	+	.	gene_id "G4P62_012590"; transcript_id "gnl|WGS:JAAVVJ|G4P62_T020835"; gene "pik3c2g"; locus_tag "G4P62_012590"; note "transcript variant X3"; orig_protein_id "gnl|WGS:JAAVVJ|G4P62_P020835"; orig_transcript_id "gnl|WGS:JAAVVJ|G4P62_T020835"; product "phosphatidylinositol-4-phosphate 3-kinase catalytic subunit type 2 gamma"; transcript_biotype "mRNA"; exon_number "30";
CM025011.1	Genbank	CDS	23600839	23600867	.	+	0	gene_id "G4P62_012590"; transcript_id "gnl|WGS:JAAVVJ|G4P62_T020835"; gbkey "CDS"; gene "pik3c2g"; locus_tag "G4P62_012590"; orig_transcript_id "gnl|WGS:JAAVVJ|G4P62_T020835"; product "transcript variant X3"; protein_id "KAF7224186.1"; exon_number "2";
CM025011.1	Genbank	CDS	23600975	23601086	.	+	1	gene_id "G4P62_012590"; transcript_id "gnl|WGS:JAAVVJ|G4P62_T020835"; gbkey "CDS"; gene "pik3c2g"; locus_tag "G4P62_012590"; orig_transcript_id "gnl|WGS:JAAVVJ|G4P62_T020835"; product "transcript variant X3"; protein_id "KAF7224186.1"; exon_number "3";
CM025011.1	Genbank	CDS	23601377	23601447	.	+	0	gene_id "G4P62_012590"; transcript_id "gnl|WGS:JAAVVJ|G4P62_T020835"; gbkey "CDS"; gene "pik3c2g"; locus_tag "G4P62_012590"; orig_transcript_id "gnl|WGS:JAAVVJ|G4P62_T020835"; product "transcript variant X3"; protein_id "KAF7224186.1"; exon_number "4";
CM025011.1	Genbank	CDS	23601641	23601704	.	+	1	gene_id "G4P62_012590"; transcript_id "gnl|WGS:JAAVVJ|G4P62_T020835"; gbkey "CDS"; gene "pik3c2g"; locus_tag "G4P62_012590"; orig_transcript_id "gnl|WGS:JAAVVJ|G4P62_T020835"; product "transcript variant X3"; protein_id "KAF7224186.1"; exon_number "5";
CM025011.1	Genbank	CDS	23601907	23602026	.	+	0	gene_id "G4P62_012590"; transcript_id "gnl|WGS:JAAVVJ|G4P62_T020835"; gbkey "CDS"; gene "pik3c2g"; locus_tag "G4P62_012590"; orig_transcript_id "gnl|WGS:JAAVVJ|G4P62_T020835"; product "transcript variant X3"; protein_id "KAF7224186.1"; exon_number "6";
CM025011.1	Genbank	CDS	23602176	23602206	.	+	0	gene_id "G4P62_012590"; transcript_id "gnl|WGS:JAAVVJ|G4P62_T020835"; gbkey "CDS"; gene "pik3c2g"; locus_tag "G4P62_012590"; orig_transcript_id "gnl|WGS:JAAVVJ|G4P62_T020835"; product "transcript variant X3"; protein_id "KAF7224186.1"; exon_number "7";
CM025011.1	Genbank	CDS	23604741	23604921	.	+	2	gene_id "G4P62_012590"; transcript_id "gnl|WGS:JAAVVJ|G4P62_T020835"; gbkey "CDS"; gene "pik3c2g"; locus_tag "G4P62_012590"; orig_transcript_id "gnl|WGS:JAAVVJ|G4P62_T020835"; product "transcript variant X3"; protein_id "KAF7224186.1"; exon_number "8";
CM025011.1	Genbank	CDS	23605007	23605129	.	+	1	gene_id "G4P62_012590"; transcript_id "gnl|WGS:JAAVVJ|G4P62_T020835"; gbkey "CDS"; gene "pik3c2g"; locus_tag "G4P62_012590"; orig_transcript_id "gnl|WGS:JAAVVJ|G4P62_T020835"; product "transcript variant X3"; protein_id "KAF7224186.1"; exon_number "9";
CM025011.1	Genbank	CDS	23605358	23605486	.	+	1	gene_id "G4P62_012590"; transcript_id "gnl|WGS:JAAVVJ|G4P62_T020835"; gbkey "CDS"; gene "pik3c2g"; locus_tag "G4P62_012590"; orig_transcript_id "gnl|WGS:JAAVVJ|G4P62_T020835"; product "transcript variant X3"; protein_id "KAF7224186.1"; exon_number "10";
CM025011.1	Genbank	CDS	23605572	23605686	.	+	1	gene_id "G4P62_012590"; transcript_id "gnl|WGS:JAAVVJ|G4P62_T020835"; gbkey "CDS"; gene "pik3c2g"; locus_tag "G4P62_012590"; orig_transcript_id "gnl|WGS:JAAVVJ|G4P62_T020835"; product "transcript variant X3"; protein_id "KAF7224186.1"; exon_number "11";
CM025011.1	Genbank	CDS	23605754	23605887	.	+	0	gene_id "G4P62_012590"; transcript_id "gnl|WGS:JAAVVJ|G4P62_T020835"; gbkey "CDS"; gene "pik3c2g"; locus_tag "G4P62_012590"; orig_transcript_id "gnl|WGS:JAAVVJ|G4P62_T020835"; product "transcript variant X3"; protein_id "KAF7224186.1"; exon_number "12";
CM025011.1	Genbank	CDS	23605960	23606148	.	+	1	gene_id "G4P62_012590"; transcript_id "gnl|WGS:JAAVVJ|G4P62_T020835"; gbkey "CDS"; gene "pik3c2g"; locus_tag "G4P62_012590"; orig_transcript_id "gnl|WGS:JAAVVJ|G4P62_T020835"; product "transcript variant X3"; protein_id "KAF7224186.1"; exon_number "13";
CM025011.1	Genbank	CDS	23606413	23606506	.	+	1	gene_id "G4P62_012590"; transcript_id "gnl|WGS:JAAVVJ|G4P62_T020835"; gbkey "CDS"; gene "pik3c2g"; locus_tag "G4P62_012590"; orig_transcript_id "gnl|WGS:JAAVVJ|G4P62_T020835"; product "transcript variant X3"; protein_id "KAF7224186.1"; exon_number "14";
CM025011.1	Genbank	CDS	23607204	23607298	.	+	0	gene_id "G4P62_012590"; transcript_id "gnl|WGS:JAAVVJ|G4P62_T020835"; gbkey "CDS"; gene "pik3c2g"; locus_tag "G4P62_012590"; orig_transcript_id "gnl|WGS:JAAVVJ|G4P62_T020835"; product "transcript variant X3"; protein_id "KAF7224186.1"; exon_number "15";
CM025011.1	Genbank	CDS	23607571	23607751	.	+	1	gene_id "G4P62_012590"; transcript_id "gnl|WGS:JAAVVJ|G4P62_T020835"; gbkey "CDS"; gene "pik3c2g"; locus_tag "G4P62_012590"; orig_transcript_id "gnl|WGS:JAAVVJ|G4P62_T020835"; product "transcript variant X3"; protein_id "KAF7224186.1"; exon_number "16";
CM025011.1	Genbank	CDS	23607855	23607962	.	+	0	gene_id "G4P62_012590"; transcript_id "gnl|WGS:JAAVVJ|G4P62_T020835"; gbkey "CDS"; gene "pik3c2g"; locus_tag "G4P62_012590"; orig_transcript_id "gnl|WGS:JAAVVJ|G4P62_T020835"; product "transcript variant X3"; protein_id "KAF7224186.1"; exon_number "17";
CM025011.1	Genbank	CDS	23608043	23608135	.	+	0	gene_id "G4P62_012590"; transcript_id "gnl|WGS:JAAVVJ|G4P62_T020835"; gbkey "CDS"; gene "pik3c2g"; locus_tag "G4P62_012590"; orig_transcript_id "gnl|WGS:JAAVVJ|G4P62_T020835"; product "transcript variant X3"; protein_id "KAF7224186.1"; exon_number "18";
CM025011.1	Genbank	CDS	23608231	23608360	.	+	0	gene_id "G4P62_012590"; transcript_id "gnl|WGS:JAAVVJ|G4P62_T020835"; gbkey "CDS"; gene "pik3c2g"; locus_tag "G4P62_012590"; orig_transcript_id "gnl|WGS:JAAVVJ|G4P62_T020835"; product "transcript variant X3"; protein_id "KAF7224186.1"; exon_number "19";
CM025011.1	Genbank	CDS	23608438	23608574	.	+	2	gene_id "G4P62_012590"; transcript_id "gnl|WGS:JAAVVJ|G4P62_T020835"; gbkey "CDS"; gene "pik3c2g"; locus_tag "G4P62_012590"; orig_transcript_id "gnl|WGS:JAAVVJ|G4P62_T020835"; product "transcript variant X3"; protein_id "KAF7224186.1"; exon_number "20";
CM025011.1	Genbank	CDS	23609637	23609806	.	+	0	gene_id "G4P62_012590"; transcript_id "gnl|WGS:JAAVVJ|G4P62_T020835"; gbkey "CDS"; gene "pik3c2g"; locus_tag "G4P62_012590"; orig_transcript_id "gnl|WGS:JAAVVJ|G4P62_T020835"; product "transcript variant X3"; protein_id "KAF7224186.1"; exon_number "21";
CM025011.1	Genbank	CDS	23609893	23610049	.	+	1	gene_id "G4P62_012590"; transcript_id "gnl|WGS:JAAVVJ|G4P62_T020835"; gbkey "CDS"; gene "pik3c2g"; locus_tag "G4P62_012590"; orig_transcript_id "gnl|WGS:JAAVVJ|G4P62_T020835"; product "transcript variant X3"; protein_id "KAF7224186.1"; exon_number "22";
CM025011.1	Genbank	CDS	23610685	23610794	.	+	0	gene_id "G4P62_012590"; transcript_id "gnl|WGS:JAAVVJ|G4P62_T020835"; gbkey "CDS"; gene "pik3c2g"; locus_tag "G4P62_012590"; orig_transcript_id "gnl|WGS:JAAVVJ|G4P62_T020835"; product "transcript variant X3"; protein_id "KAF7224186.1"; exon_number "23";
CM025011.1	Genbank	CDS	23610899	23611067	.	+	1	gene_id "G4P62_012590"; transcript_id "gnl|WGS:JAAVVJ|G4P62_T020835"; gbkey "CDS"; gene "pik3c2g"; locus_tag "G4P62_012590"; orig_transcript_id "gnl|WGS:JAAVVJ|G4P62_T020835"; product "transcript variant X3"; protein_id "KAF7224186.1"; exon_number "24";
CM025011.1	Genbank	CDS	23611706	23611824	.	+	0	gene_id "G4P62_012590"; transcript_id "gnl|WGS:JAAVVJ|G4P62_T020835"; gbkey "CDS"; gene "pik3c2g"; locus_tag "G4P62_012590"; orig_transcript_id "gnl|WGS:JAAVVJ|G4P62_T020835"; product "transcript variant X3"; protein_id "KAF7224186.1"; exon_number "25";
CM025011.1	Genbank	CDS	23611912	23612008	.	+	1	gene_id "G4P62_012590"; transcript_id "gnl|WGS:JAAVVJ|G4P62_T020835"; gbkey "CDS"; gene "pik3c2g"; locus_tag "G4P62_012590"; orig_transcript_id "gnl|WGS:JAAVVJ|G4P62_T020835"; product "transcript variant X3"; protein_id "KAF7224186.1"; exon_number "26";
CM025011.1	Genbank	CDS	23613126	23613186	.	+	0	gene_id "G4P62_012590"; transcript_id "gnl|WGS:JAAVVJ|G4P62_T020835"; gbkey "CDS"; gene "pik3c2g"; locus_tag "G4P62_012590"; orig_transcript_id "gnl|WGS:JAAVVJ|G4P62_T020835"; product "transcript variant X3"; protein_id "KAF7224186.1"; exon_number "27";
CM025011.1	Genbank	CDS	23613276	23613355	.	+	2	gene_id "G4P62_012590"; transcript_id "gnl|WGS:JAAVVJ|G4P62_T020835"; gbkey "CDS"; gene "pik3c2g"; locus_tag "G4P62_012590"; orig_transcript_id "gnl|WGS:JAAVVJ|G4P62_T020835"; product "transcript variant X3"; protein_id "KAF7224186.1"; exon_number "28";
CM025011.1	Genbank	CDS	23613457	23613582	.	+	0	gene_id "G4P62_012590"; transcript_id "gnl|WGS:JAAVVJ|G4P62_T020835"; gbkey "CDS"; gene "pik3c2g"; locus_tag "G4P62_012590"; orig_transcript_id "gnl|WGS:JAAVVJ|G4P62_T020835"; product "transcript variant X3"; protein_id "KAF7224186.1"; exon_number "29";
CM025011.1	Genbank	CDS	23613852	23614010	.	+	0	gene_id "G4P62_012590"; transcript_id "gnl|WGS:JAAVVJ|G4P62_T020835"; gbkey "CDS"; gene "pik3c2g"; locus_tag "G4P62_012590"; orig_transcript_id "gnl|WGS:JAAVVJ|G4P62_T020835"; product "transcript variant X3"; protein_id "KAF7224186.1"; exon_number "30";
CM025011.1	Genbank	start_codon	23600839	23600841	.	+	0	gene_id "G4P62_012590"; transcript_id "gnl|WGS:JAAVVJ|G4P62_T020835"; gbkey "CDS"; gene "pik3c2g"; locus_tag "G4P62_012590"; orig_transcript_id "gnl|WGS:JAAVVJ|G4P62_T020835"; product "transcript variant X3"; protein_id "KAF7224186.1"; exon_number "2";
CM025011.1	Genbank	stop_codon	23614011	23614013	.	+	0	gene_id "G4P62_012590"; transcript_id "gnl|WGS:JAAVVJ|G4P62_T020835"; gbkey "CDS"; gene "pik3c2g"; locus_tag "G4P62_012590"; orig_transcript_id "gnl|WGS:JAAVVJ|G4P62_T020835"; product "transcript variant X3"; protein_id "KAF7224186.1"; exon_number "30";
CM025011.1	Genbank	gene	23677322	23798698	.	+	.	gene_id "G4P62_012589"; transcript_id ""; description "pleckstrin homology domain-containing family A"; gbkey "Gene"; gene_biotype "protein_coding"; locus_tag "G4P62_012589"; note "LOC107388605";
CM025011.1	Genbank	transcript	23677322	23798698	.	+	.	gene_id "G4P62_012589"; transcript_id "gnl|WGS:JAAVVJ|G4P62_T020829"; gbkey "mRNA"; locus_tag "G4P62_012589"; note "transcript variant X4"; orig_protein_id "gnl|WGS:JAAVVJ|G4P62_P020829"; orig_transcript_id "gnl|WGS:JAAVVJ|G4P62_T020829"; product "pleckstrin homology domain-containing family A member 5-like"; transcript_biotype "mRNA";
CM025011.1	Genbank	exon	23677322	23677428	.	+	.	gene_id "G4P62_012589"; transcript_id "gnl|WGS:JAAVVJ|G4P62_T020829"; locus_tag "G4P62_012589"; note "transcript variant X4"; orig_protein_id "gnl|WGS:JAAVVJ|G4P62_P020829"; orig_transcript_id "gnl|WGS:JAAVVJ|G4P62_T020829"; product "pleckstrin homology domain-containing family A member 5-like"; transcript_biotype "mRNA"; exon_number "1";
CM025011.1	Genbank	exon	23677536	23677612	.	+	.	gene_id "G4P62_012589"; transcript_id "gnl|WGS:JAAVVJ|G4P62_T020829"; locus_tag "G4P62_012589"; note "transcript variant X4"; orig_protein_id "gnl|WGS:JAAVVJ|G4P62_P020829"; orig_transcript_id "gnl|WGS:JAAVVJ|G4P62_T020829"; product "pleckstrin homology domain-containing family A member 5-like"; transcript_biotype "mRNA"; exon_number "2";
CM025011.1	Genbank	exon	23683636	23683693	.	+	.	gene_id "G4P62_012589"; transcript_id "gnl|WGS:JAAVVJ|G4P62_T020829"; locus_tag "G4P62_012589"; note "transcript variant X4"; orig_protein_id "gnl|WGS:JAAVVJ|G4P62_P020829"; orig_transcript_id "gnl|WGS:JAAVVJ|G4P62_T020829"; product "pleckstrin homology domain-containing family A member 5-like"; transcript_biotype "mRNA"; exon_number "3";
CM025011.1	Genbank	exon	23745616	23745699	.	+	.	gene_id "G4P62_012589"; transcript_id "gnl|WGS:JAAVVJ|G4P62_T020829"; locus_tag "G4P62_012589"; note "transcript variant X4"; orig_protein_id "gnl|WGS:JAAVVJ|G4P62_P020829"; orig_transcript_id "gnl|WGS:JAAVVJ|G4P62_T020829"; product "pleckstrin homology domain-containing family A member 5-like"; transcript_biotype "mRNA"; exon_number "4";
CM025011.1	Genbank	exon	23751135	23751173	.	+	.	gene_id "G4P62_012589"; transcript_id "gnl|WGS:JAAVVJ|G4P62_T020829"; locus_tag "G4P62_012589"; note "transcript variant X4"; orig_protein_id "gnl|WGS:JAAVVJ|G4P62_P020829"; orig_transcript_id "gnl|WGS:JAAVVJ|G4P62_T020829"; product "pleckstrin homology domain-containing family A member 5-like"; transcript_biotype "mRNA"; exon_number "5";
CM025011.1	Genbank	exon	23755574	23755694	.	+	.	gene_id "G4P62_012589"; transcript_id "gnl|WGS:JAAVVJ|G4P62_T020829"; locus_tag "G4P62_012589"; note "transcript variant X4"; orig_protein_id "gnl|WGS:JAAVVJ|G4P62_P020829"; orig_transcript_id "gnl|WGS:JAAVVJ|G4P62_T020829"; product "pleckstrin homology domain-containing family A member 5-like"; transcript_biotype "mRNA"; exon_number "6";
CM025011.1	Genbank	exon	23755800	23755904	.	+	.	gene_id "G4P62_012589"; transcript_id "gnl|WGS:JAAVVJ|G4P62_T020829"; locus_tag "G4P62_012589"; note "transcript variant X4"; orig_protein_id "gnl|WGS:JAAVVJ|G4P62_P020829"; orig_transcript_id "gnl|WGS:JAAVVJ|G4P62_T020829"; product "pleckstrin homology domain-containing family A member 5-like"; transcript_biotype "mRNA"; exon_number "7";
CM025011.1	Genbank	exon	23757740	23757812	.	+	.	gene_id "G4P62_012589"; transcript_id "gnl|WGS:JAAVVJ|G4P62_T020829"; locus_tag "G4P62_012589"; note "transcript variant X4"; orig_protein_id "gnl|WGS:JAAVVJ|G4P62_P020829"; orig_transcript_id "gnl|WGS:JAAVVJ|G4P62_T020829"; product "pleckstrin homology domain-containing family A member 5-like"; transcript_biotype "mRNA"; exon_number "8";
CM025011.1	Genbank	exon	23760264	23760364	.	+	.	gene_id "G4P62_012589"; transcript_id "gnl|WGS:JAAVVJ|G4P62_T020829"; locus_tag "G4P62_012589"; note "transcript variant X4"; orig_protein_id "gnl|WGS:JAAVVJ|G4P62_P020829"; orig_transcript_id "gnl|WGS:JAAVVJ|G4P62_T020829"; product "pleckstrin homology domain-containing family A member 5-like"; transcript_biotype "mRNA"; exon_number "9";
CM025011.1	Genbank	exon	23761547	23761662	.	+	.	gene_id "G4P62_012589"; transcript_id "gnl|WGS:JAAVVJ|G4P62_T020829"; locus_tag "G4P62_012589"; note "transcript variant X4"; orig_protein_id "gnl|WGS:JAAVVJ|G4P62_P020829"; orig_transcript_id "gnl|WGS:JAAVVJ|G4P62_T020829"; product "pleckstrin homology domain-containing family A member 5-like"; transcript_biotype "mRNA"; exon_number "10";
CM025011.1	Genbank	exon	23768241	23768747	.	+	.	gene_id "G4P62_012589"; transcript_id "gnl|WGS:JAAVVJ|G4P62_T020829"; locus_tag "G4P62_012589"; note "transcript variant X4"; orig_protein_id "gnl|WGS:JAAVVJ|G4P62_P020829"; orig_transcript_id "gnl|WGS:JAAVVJ|G4P62_T020829"; product "pleckstrin homology domain-containing family A member 5-like"; transcript_biotype "mRNA"; exon_number "11";
CM025011.1	Genbank	exon	23770385	23770865	.	+	.	gene_id "G4P62_012589"; transcript_id "gnl|WGS:JAAVVJ|G4P62_T020829"; locus_tag "G4P62_012589"; note "transcript variant X4"; orig_protein_id "gnl|WGS:JAAVVJ|G4P62_P020829"; orig_transcript_id "gnl|WGS:JAAVVJ|G4P62_T020829"; product "pleckstrin homology domain-containing family A member 5-like"; transcript_biotype "mRNA"; exon_number "12";
CM025011.1	Genbank	exon	23772353	23772436	.	+	.	gene_id "G4P62_012589"; transcript_id "gnl|WGS:JAAVVJ|G4P62_T020829"; locus_tag "G4P62_012589"; note "transcript variant X4"; orig_protein_id "gnl|WGS:JAAVVJ|G4P62_P020829"; orig_transcript_id "gnl|WGS:JAAVVJ|G4P62_T020829"; product "pleckstrin homology domain-containing family A member 5-like"; transcript_biotype "mRNA"; exon_number "13";
CM025011.1	Genbank	exon	23773073	23773192	.	+	.	gene_id "G4P62_012589"; transcript_id "gnl|WGS:JAAVVJ|G4P62_T020829"; locus_tag "G4P62_012589"; note "transcript variant X4"; orig_protein_id "gnl|WGS:JAAVVJ|G4P62_P020829"; orig_transcript_id "gnl|WGS:JAAVVJ|G4P62_T020829"; product "pleckstrin homology domain-containing family A member 5-like"; transcript_biotype "mRNA"; exon_number "14";
CM025011.1	Genbank	exon	23773928	23773981	.	+	.	gene_id "G4P62_012589"; transcript_id "gnl|WGS:JAAVVJ|G4P62_T020829"; locus_tag "G4P62_012589"; note "transcript variant X4"; orig_protein_id "gnl|WGS:JAAVVJ|G4P62_P020829"; orig_transcript_id "gnl|WGS:JAAVVJ|G4P62_T020829"; product "pleckstrin homology domain-containing family A member 5-like"; transcript_biotype "mRNA"; exon_number "15";
CM025011.1	Genbank	exon	23776751	23776831	.	+	.	gene_id "G4P62_012589"; transcript_id "gnl|WGS:JAAVVJ|G4P62_T020829"; locus_tag "G4P62_012589"; note "transcript variant X4"; orig_protein_id "gnl|WGS:JAAVVJ|G4P62_P020829"; orig_transcript_id "gnl|WGS:JAAVVJ|G4P62_T020829"; product "pleckstrin homology domain-containing family A member 5-like"; transcript_biotype "mRNA"; exon_number "16";
CM025011.1	Genbank	exon	23782610	23782672	.	+	.	gene_id "G4P62_012589"; transcript_id "gnl|WGS:JAAVVJ|G4P62_T020829"; locus_tag "G4P62_012589"; note "transcript variant X4"; orig_protein_id "gnl|WGS:JAAVVJ|G4P62_P020829"; orig_transcript_id "gnl|WGS:JAAVVJ|G4P62_T020829"; product "pleckstrin homology domain-containing family A member 5-like"; transcript_biotype "mRNA"; exon_number "17";
CM025011.1	Genbank	exon	23782763	23782843	.	+	.	gene_id "G4P62_012589"; transcript_id "gnl|WGS:JAAVVJ|G4P62_T020829"; locus_tag "G4P62_012589"; note "transcript variant X4"; orig_protein_id "gnl|WGS:JAAVVJ|G4P62_P020829"; orig_transcript_id "gnl|WGS:JAAVVJ|G4P62_T020829"; product "pleckstrin homology domain-containing family A member 5-like"; transcript_biotype "mRNA"; exon_number "18";
CM025011.1	Genbank	exon	23786079	23786228	.	+	.	gene_id "G4P62_012589"; transcript_id "gnl|WGS:JAAVVJ|G4P62_T020829"; locus_tag "G4P62_012589"; note "transcript variant X4"; orig_protein_id "gnl|WGS:JAAVVJ|G4P62_P020829"; orig_transcript_id "gnl|WGS:JAAVVJ|G4P62_T020829"; product "pleckstrin homology domain-containing family A member 5-like"; transcript_biotype "mRNA"; exon_number "19";
CM025011.1	Genbank	exon	23786345	23786446	.	+	.	gene_id "G4P62_012589"; transcript_id "gnl|WGS:JAAVVJ|G4P62_T020829"; locus_tag "G4P62_012589"; note "transcript variant X4"; orig_protein_id "gnl|WGS:JAAVVJ|G4P62_P020829"; orig_transcript_id "gnl|WGS:JAAVVJ|G4P62_T020829"; product "pleckstrin homology domain-containing family A member 5-like"; transcript_biotype "mRNA"; exon_number "20";
CM025011.1	Genbank	exon	23787019	23787177	.	+	.	gene_id "G4P62_012589"; transcript_id "gnl|WGS:JAAVVJ|G4P62_T020829"; locus_tag "G4P62_012589"; note "transcript variant X4"; orig_protein_id "gnl|WGS:JAAVVJ|G4P62_P020829"; orig_transcript_id "gnl|WGS:JAAVVJ|G4P62_T020829"; product "pleckstrin homology domain-containing family A member 5-like"; transcript_biotype "mRNA"; exon_number "21";
CM025011.1	Genbank	exon	23787504	23787659	.	+	.	gene_id "G4P62_012589"; transcript_id "gnl|WGS:JAAVVJ|G4P62_T020829"; locus_tag "G4P62_012589"; note "transcript variant X4"; orig_protein_id "gnl|WGS:JAAVVJ|G4P62_P020829"; orig_transcript_id "gnl|WGS:JAAVVJ|G4P62_T020829"; product "pleckstrin homology domain-containing family A member 5-like"; transcript_biotype "mRNA"; exon_number "22";
CM025011.1	Genbank	exon	23788059	23788179	.	+	.	gene_id "G4P62_012589"; transcript_id "gnl|WGS:JAAVVJ|G4P62_T020829"; locus_tag "G4P62_012589"; note "transcript variant X4"; orig_protein_id "gnl|WGS:JAAVVJ|G4P62_P020829"; orig_transcript_id "gnl|WGS:JAAVVJ|G4P62_T020829"; product "pleckstrin homology domain-containing family A member 5-like"; transcript_biotype "mRNA"; exon_number "23";
CM025011.1	Genbank	exon	23789984	23790099	.	+	.	gene_id "G4P62_012589"; transcript_id "gnl|WGS:JAAVVJ|G4P62_T020829"; locus_tag "G4P62_012589"; note "transcript variant X4"; orig_protein_id "gnl|WGS:JAAVVJ|G4P62_P020829"; orig_transcript_id "gnl|WGS:JAAVVJ|G4P62_T020829"; product "pleckstrin homology domain-containing family A member 5-like"; transcript_biotype "mRNA"; exon_number "24";
CM025011.1	Genbank	exon	23792990	23793199	.	+	.	gene_id "G4P62_012589"; transcript_id "gnl|WGS:JAAVVJ|G4P62_T020829"; locus_tag "G4P62_012589"; note "transcript variant X4"; orig_protein_id "gnl|WGS:JAAVVJ|G4P62_P020829"; orig_transcript_id "gnl|WGS:JAAVVJ|G4P62_T020829"; product "pleckstrin homology domain-containing family A member 5-like"; transcript_biotype "mRNA"; exon_number "25";
CM025011.1	Genbank	exon	23793303	23793458	.	+	.	gene_id "G4P62_012589"; transcript_id "gnl|WGS:JAAVVJ|G4P62_T020829"; locus_tag "G4P62_012589"; note "transcript variant X4"; orig_protein_id "gnl|WGS:JAAVVJ|G4P62_P020829"; orig_transcript_id "gnl|WGS:JAAVVJ|G4P62_T020829"; product "pleckstrin homology domain-containing family A member 5-like"; transcript_biotype "mRNA"; exon_number "26";
CM025011.1	Genbank	exon	23796965	23797098	.	+	.	gene_id "G4P62_012589"; transcript_id "gnl|WGS:JAAVVJ|G4P62_T020829"; locus_tag "G4P62_012589"; note "transcript variant X4"; orig_protein_id "gnl|WGS:JAAVVJ|G4P62_P020829"; orig_transcript_id "gnl|WGS:JAAVVJ|G4P62_T020829"; product "pleckstrin homology domain-containing family A member 5-like"; transcript_biotype "mRNA"; exon_number "27";
CM025011.1	Genbank	exon	23797348	23797490	.	+	.	gene_id "G4P62_012589"; transcript_id "gnl|WGS:JAAVVJ|G4P62_T020829"; locus_tag "G4P62_012589"; note "transcript variant X4"; orig_protein_id "gnl|WGS:JAAVVJ|G4P62_P020829"; orig_transcript_id "gnl|WGS:JAAVVJ|G4P62_T020829"; product "pleckstrin homology domain-containing family A member 5-like"; transcript_biotype "mRNA"; exon_number "28";
CM025011.1	Genbank	exon	23797720	23797813	.	+	.	gene_id "G4P62_012589"; transcript_id "gnl|WGS:JAAVVJ|G4P62_T020829"; locus_tag "G4P62_012589"; note "transcript variant X4"; orig_protein_id "gnl|WGS:JAAVVJ|G4P62_P020829"; orig_transcript_id "gnl|WGS:JAAVVJ|G4P62_T020829"; product "pleckstrin homology domain-containing family A member 5-like"; transcript_biotype "mRNA"; exon_number "29";
CM025011.1	Genbank	exon	23797958	23798698	.	+	.	gene_id "G4P62_012589"; transcript_id "gnl|WGS:JAAVVJ|G4P62_T020829"; locus_tag "G4P62_012589"; note "transcript variant X4"; orig_protein_id "gnl|WGS:JAAVVJ|G4P62_P020829"; orig_transcript_id "gnl|WGS:JAAVVJ|G4P62_T020829"; product "pleckstrin homology domain-containing family A member 5-like"; transcript_biotype "mRNA"; exon_number "30";
CM025011.1	Genbank	CDS	23677337	23677428	.	+	0	gene_id "G4P62_012589"; transcript_id "gnl|WGS:JAAVVJ|G4P62_T020829"; gbkey "CDS"; locus_tag "G4P62_012589"; orig_transcript_id "gnl|WGS:JAAVVJ|G4P62_T020829"; product "transcript variant X4"; protein_id "KAF7224180.1"; exon_number "1";
CM025011.1	Genbank	CDS	23677536	23677612	.	+	1	gene_id "G4P62_012589"; transcript_id "gnl|WGS:JAAVVJ|G4P62_T020829"; gbkey "CDS"; locus_tag "G4P62_012589"; orig_transcript_id "gnl|WGS:JAAVVJ|G4P62_T020829"; product "transcript variant X4"; protein_id "KAF7224180.1"; exon_number "2";
CM025011.1	Genbank	CDS	23683636	23683693	.	+	2	gene_id "G4P62_012589"; transcript_id "gnl|WGS:JAAVVJ|G4P62_T020829"; gbkey "CDS"; locus_tag "G4P62_012589"; orig_transcript_id "gnl|WGS:JAAVVJ|G4P62_T020829"; product "transcript variant X4"; protein_id "KAF7224180.1"; exon_number "3";
CM025011.1	Genbank	CDS	23745616	23745699	.	+	1	gene_id "G4P62_012589"; transcript_id "gnl|WGS:JAAVVJ|G4P62_T020829"; gbkey "CDS"; locus_tag "G4P62_012589"; orig_transcript_id "gnl|WGS:JAAVVJ|G4P62_T020829"; product "transcript variant X4"; protein_id "KAF7224180.1"; exon_number "4";
CM025011.1	Genbank	CDS	23751135	23751173	.	+	1	gene_id "G4P62_012589"; transcript_id "gnl|WGS:JAAVVJ|G4P62_T020829"; gbkey "CDS"; locus_tag "G4P62_012589"; orig_transcript_id "gnl|WGS:JAAVVJ|G4P62_T020829"; product "transcript variant X4"; protein_id "KAF7224180.1"; exon_number "5";
CM025011.1	Genbank	CDS	23755574	23755694	.	+	1	gene_id "G4P62_012589"; transcript_id "gnl|WGS:JAAVVJ|G4P62_T020829"; gbkey "CDS"; locus_tag "G4P62_012589"; orig_transcript_id "gnl|WGS:JAAVVJ|G4P62_T020829"; product "transcript variant X4"; protein_id "KAF7224180.1"; exon_number "6";
CM025011.1	Genbank	CDS	23755800	23755904	.	+	0	gene_id "G4P62_012589"; transcript_id "gnl|WGS:JAAVVJ|G4P62_T020829"; gbkey "CDS"; locus_tag "G4P62_012589"; orig_transcript_id "gnl|WGS:JAAVVJ|G4P62_T020829"; product "transcript variant X4"; protein_id "KAF7224180.1"; exon_number "7";
CM025011.1	Genbank	CDS	23757740	23757812	.	+	0	gene_id "G4P62_012589"; transcript_id "gnl|WGS:JAAVVJ|G4P62_T020829"; gbkey "CDS"; locus_tag "G4P62_012589"; orig_transcript_id "gnl|WGS:JAAVVJ|G4P62_T020829"; product "transcript variant X4"; protein_id "KAF7224180.1"; exon_number "8";
CM025011.1	Genbank	CDS	23760264	23760364	.	+	2	gene_id "G4P62_012589"; transcript_id "gnl|WGS:JAAVVJ|G4P62_T020829"; gbkey "CDS"; locus_tag "G4P62_012589"; orig_transcript_id "gnl|WGS:JAAVVJ|G4P62_T020829"; product "transcript variant X4"; protein_id "KAF7224180.1"; exon_number "9";
CM025011.1	Genbank	CDS	23761547	23761662	.	+	0	gene_id "G4P62_012589"; transcript_id "gnl|WGS:JAAVVJ|G4P62_T020829"; gbkey "CDS"; locus_tag "G4P62_012589"; orig_transcript_id "gnl|WGS:JAAVVJ|G4P62_T020829"; product "transcript variant X4"; protein_id "KAF7224180.1"; exon_number "10";
CM025011.1	Genbank	CDS	23768241	23768747	.	+	1	gene_id "G4P62_012589"; transcript_id "gnl|WGS:JAAVVJ|G4P62_T020829"; gbkey "CDS"; locus_tag "G4P62_012589"; orig_transcript_id "gnl|WGS:JAAVVJ|G4P62_T020829"; product "transcript variant X4"; protein_id "KAF7224180.1"; exon_number "11";
CM025011.1	Genbank	CDS	23770385	23770865	.	+	1	gene_id "G4P62_012589"; transcript_id "gnl|WGS:JAAVVJ|G4P62_T020829"; gbkey "CDS"; locus_tag "G4P62_012589"; orig_transcript_id "gnl|WGS:JAAVVJ|G4P62_T020829"; product "transcript variant X4"; protein_id "KAF7224180.1"; exon_number "12";
CM025011.1	Genbank	CDS	23772353	23772436	.	+	0	gene_id "G4P62_012589"; transcript_id "gnl|WGS:JAAVVJ|G4P62_T020829"; gbkey "CDS"; locus_tag "G4P62_012589"; orig_transcript_id "gnl|WGS:JAAVVJ|G4P62_T020829"; product "transcript variant X4"; protein_id "KAF7224180.1"; exon_number "13";
CM025011.1	Genbank	CDS	23773073	23773192	.	+	0	gene_id "G4P62_012589"; transcript_id "gnl|WGS:JAAVVJ|G4P62_T020829"; gbkey "CDS"; locus_tag "G4P62_012589"; orig_transcript_id "gnl|WGS:JAAVVJ|G4P62_T020829"; product "transcript variant X4"; protein_id "KAF7224180.1"; exon_number "14";
CM025011.1	Genbank	CDS	23773928	23773981	.	+	0	gene_id "G4P62_012589"; transcript_id "gnl|WGS:JAAVVJ|G4P62_T020829"; gbkey "CDS"; locus_tag "G4P62_012589"; orig_transcript_id "gnl|WGS:JAAVVJ|G4P62_T020829"; product "transcript variant X4"; protein_id "KAF7224180.1"; exon_number "15";
CM025011.1	Genbank	CDS	23776751	23776831	.	+	0	gene_id "G4P62_012589"; transcript_id "gnl|WGS:JAAVVJ|G4P62_T020829"; gbkey "CDS"; locus_tag "G4P62_012589"; orig_transcript_id "gnl|WGS:JAAVVJ|G4P62_T020829"; product "transcript variant X4"; protein_id "KAF7224180.1"; exon_number "16";
CM025011.1	Genbank	CDS	23782610	23782672	.	+	0	gene_id "G4P62_012589"; transcript_id "gnl|WGS:JAAVVJ|G4P62_T020829"; gbkey "CDS"; locus_tag "G4P62_012589"; orig_transcript_id "gnl|WGS:JAAVVJ|G4P62_T020829"; product "transcript variant X4"; protein_id "KAF7224180.1"; exon_number "17";
CM025011.1	Genbank	CDS	23782763	23782843	.	+	0	gene_id "G4P62_012589"; transcript_id "gnl|WGS:JAAVVJ|G4P62_T020829"; gbkey "CDS"; locus_tag "G4P62_012589"; orig_transcript_id "gnl|WGS:JAAVVJ|G4P62_T020829"; product "transcript variant X4"; protein_id "KAF7224180.1"; exon_number "18";
CM025011.1	Genbank	CDS	23786079	23786228	.	+	0	gene_id "G4P62_012589"; transcript_id "gnl|WGS:JAAVVJ|G4P62_T020829"; gbkey "CDS"; locus_tag "G4P62_012589"; orig_transcript_id "gnl|WGS:JAAVVJ|G4P62_T020829"; product "transcript variant X4"; protein_id "KAF7224180.1"; exon_number "19";
CM025011.1	Genbank	CDS	23786345	23786446	.	+	0	gene_id "G4P62_012589"; transcript_id "gnl|WGS:JAAVVJ|G4P62_T020829"; gbkey "CDS"; locus_tag "G4P62_012589"; orig_transcript_id "gnl|WGS:JAAVVJ|G4P62_T020829"; product "transcript variant X4"; protein_id "KAF7224180.1"; exon_number "20";
CM025011.1	Genbank	CDS	23787019	23787177	.	+	0	gene_id "G4P62_012589"; transcript_id "gnl|WGS:JAAVVJ|G4P62_T020829"; gbkey "CDS"; locus_tag "G4P62_012589"; orig_transcript_id "gnl|WGS:JAAVVJ|G4P62_T020829"; product "transcript variant X4"; protein_id "KAF7224180.1"; exon_number "21";
CM025011.1	Genbank	CDS	23787504	23787659	.	+	0	gene_id "G4P62_012589"; transcript_id "gnl|WGS:JAAVVJ|G4P62_T020829"; gbkey "CDS"; locus_tag "G4P62_012589"; orig_transcript_id "gnl|WGS:JAAVVJ|G4P62_T020829"; product "transcript variant X4"; protein_id "KAF7224180.1"; exon_number "22";
CM025011.1	Genbank	CDS	23788059	23788179	.	+	0	gene_id "G4P62_012589"; transcript_id "gnl|WGS:JAAVVJ|G4P62_T020829"; gbkey "CDS"; locus_tag "G4P62_012589"; orig_transcript_id "gnl|WGS:JAAVVJ|G4P62_T020829"; product "transcript variant X4"; protein_id "KAF7224180.1"; exon_number "23";
CM025011.1	Genbank	CDS	23789984	23790099	.	+	2	gene_id "G4P62_012589"; transcript_id "gnl|WGS:JAAVVJ|G4P62_T020829"; gbkey "CDS"; locus_tag "G4P62_012589"; orig_transcript_id "gnl|WGS:JAAVVJ|G4P62_T020829"; product "transcript variant X4"; protein_id "KAF7224180.1"; exon_number "24";
CM025011.1	Genbank	CDS	23792990	23793199	.	+	0	gene_id "G4P62_012589"; transcript_id "gnl|WGS:JAAVVJ|G4P62_T020829"; gbkey "CDS"; locus_tag "G4P62_012589"; orig_transcript_id "gnl|WGS:JAAVVJ|G4P62_T020829"; product "transcript variant X4"; protein_id "KAF7224180.1"; exon_number "25";
CM025011.1	Genbank	CDS	23793303	23793458	.	+	0	gene_id "G4P62_012589"; transcript_id "gnl|WGS:JAAVVJ|G4P62_T020829"; gbkey "CDS"; locus_tag "G4P62_012589"; orig_transcript_id "gnl|WGS:JAAVVJ|G4P62_T020829"; product "transcript variant X4"; protein_id "KAF7224180.1"; exon_number "26";
CM025011.1	Genbank	CDS	23796965	23797098	.	+	0	gene_id "G4P62_012589"; transcript_id "gnl|WGS:JAAVVJ|G4P62_T020829"; gbkey "CDS"; locus_tag "G4P62_012589"; orig_transcript_id "gnl|WGS:JAAVVJ|G4P62_T020829"; product "transcript variant X4"; protein_id "KAF7224180.1"; exon_number "27";
CM025011.1	Genbank	CDS	23797348	23797490	.	+	1	gene_id "G4P62_012589"; transcript_id "gnl|WGS:JAAVVJ|G4P62_T020829"; gbkey "CDS"; locus_tag "G4P62_012589"; orig_transcript_id "gnl|WGS:JAAVVJ|G4P62_T020829"; product "transcript variant X4"; protein_id "KAF7224180.1"; exon_number "28";
CM025011.1	Genbank	CDS	23797720	23797802	.	+	2	gene_id "G4P62_012589"; transcript_id "gnl|WGS:JAAVVJ|G4P62_T020829"; gbkey "CDS"; locus_tag "G4P62_012589"; orig_transcript_id "gnl|WGS:JAAVVJ|G4P62_T020829"; product "transcript variant X4"; protein_id "KAF7224180.1"; exon_number "29";
CM025011.1	Genbank	start_codon	23677337	23677339	.	+	0	gene_id "G4P62_012589"; transcript_id "gnl|WGS:JAAVVJ|G4P62_T020829"; gbkey "CDS"; locus_tag "G4P62_012589"; orig_transcript_id "gnl|WGS:JAAVVJ|G4P62_T020829"; product "transcript variant X4"; protein_id "KAF7224180.1"; exon_number "1";
CM025011.1	Genbank	stop_codon	23797803	23797805	.	+	0	gene_id "G4P62_012589"; transcript_id "gnl|WGS:JAAVVJ|G4P62_T020829"; gbkey "CDS"; locus_tag "G4P62_012589"; orig_transcript_id "gnl|WGS:JAAVVJ|G4P62_T020829"; product "transcript variant X4"; protein_id "KAF7224180.1"; exon_number "29";
CM025011.1	Genbank	transcript	23677322	23798698	.	+	.	gene_id "G4P62_012589"; transcript_id "gnl|WGS:JAAVVJ|G4P62_T020828"; gbkey "mRNA"; locus_tag "G4P62_012589"; note "transcript variant X1"; orig_protein_id "gnl|WGS:JAAVVJ|G4P62_P020828"; orig_transcript_id "gnl|WGS:JAAVVJ|G4P62_T020828"; product "pleckstrin homology domain-containing family A member 5-like"; transcript_biotype "mRNA";
CM025011.1	Genbank	exon	23677322	23677428	.	+	.	gene_id "G4P62_012589"; transcript_id "gnl|WGS:JAAVVJ|G4P62_T020828"; locus_tag "G4P62_012589"; note "transcript variant X1"; orig_protein_id "gnl|WGS:JAAVVJ|G4P62_P020828"; orig_transcript_id "gnl|WGS:JAAVVJ|G4P62_T020828"; product "pleckstrin homology domain-containing family A member 5-like"; transcript_biotype "mRNA"; exon_number "1";
CM025011.1	Genbank	exon	23677536	23677612	.	+	.	gene_id "G4P62_012589"; transcript_id "gnl|WGS:JAAVVJ|G4P62_T020828"; locus_tag "G4P62_012589"; note "transcript variant X1"; orig_protein_id "gnl|WGS:JAAVVJ|G4P62_P020828"; orig_transcript_id "gnl|WGS:JAAVVJ|G4P62_T020828"; product "pleckstrin homology domain-containing family A member 5-like"; transcript_biotype "mRNA"; exon_number "2";
CM025011.1	Genbank	exon	23683636	23683693	.	+	.	gene_id "G4P62_012589"; transcript_id "gnl|WGS:JAAVVJ|G4P62_T020828"; locus_tag "G4P62_012589"; note "transcript variant X1"; orig_protein_id "gnl|WGS:JAAVVJ|G4P62_P020828"; orig_transcript_id "gnl|WGS:JAAVVJ|G4P62_T020828"; product "pleckstrin homology domain-containing family A member 5-like"; transcript_biotype "mRNA"; exon_number "3";
CM025011.1	Genbank	exon	23745616	23745699	.	+	.	gene_id "G4P62_012589"; transcript_id "gnl|WGS:JAAVVJ|G4P62_T020828"; locus_tag "G4P62_012589"; note "transcript variant X1"; orig_protein_id "gnl|WGS:JAAVVJ|G4P62_P020828"; orig_transcript_id "gnl|WGS:JAAVVJ|G4P62_T020828"; product "pleckstrin homology domain-containing family A member 5-like"; transcript_biotype "mRNA"; exon_number "4";
CM025011.1	Genbank	exon	23751135	23751173	.	+	.	gene_id "G4P62_012589"; transcript_id "gnl|WGS:JAAVVJ|G4P62_T020828"; locus_tag "G4P62_012589"; note "transcript variant X1"; orig_protein_id "gnl|WGS:JAAVVJ|G4P62_P020828"; orig_transcript_id "gnl|WGS:JAAVVJ|G4P62_T020828"; product "pleckstrin homology domain-containing family A member 5-like"; transcript_biotype "mRNA"; exon_number "5";
CM025011.1	Genbank	exon	23755574	23755694	.	+	.	gene_id "G4P62_012589"; transcript_id "gnl|WGS:JAAVVJ|G4P62_T020828"; locus_tag "G4P62_012589"; note "transcript variant X1"; orig_protein_id "gnl|WGS:JAAVVJ|G4P62_P020828"; orig_transcript_id "gnl|WGS:JAAVVJ|G4P62_T020828"; product "pleckstrin homology domain-containing family A member 5-like"; transcript_biotype "mRNA"; exon_number "6";
CM025011.1	Genbank	exon	23755800	23755904	.	+	.	gene_id "G4P62_012589"; transcript_id "gnl|WGS:JAAVVJ|G4P62_T020828"; locus_tag "G4P62_012589"; note "transcript variant X1"; orig_protein_id "gnl|WGS:JAAVVJ|G4P62_P020828"; orig_transcript_id "gnl|WGS:JAAVVJ|G4P62_T020828"; product "pleckstrin homology domain-containing family A member 5-like"; transcript_biotype "mRNA"; exon_number "7";
CM025011.1	Genbank	exon	23757740	23757812	.	+	.	gene_id "G4P62_012589"; transcript_id "gnl|WGS:JAAVVJ|G4P62_T020828"; locus_tag "G4P62_012589"; note "transcript variant X1"; orig_protein_id "gnl|WGS:JAAVVJ|G4P62_P020828"; orig_transcript_id "gnl|WGS:JAAVVJ|G4P62_T020828"; product "pleckstrin homology domain-containing family A member 5-like"; transcript_biotype "mRNA"; exon_number "8";
CM025011.1	Genbank	exon	23760264	23760364	.	+	.	gene_id "G4P62_012589"; transcript_id "gnl|WGS:JAAVVJ|G4P62_T020828"; locus_tag "G4P62_012589"; note "transcript variant X1"; orig_protein_id "gnl|WGS:JAAVVJ|G4P62_P020828"; orig_transcript_id "gnl|WGS:JAAVVJ|G4P62_T020828"; product "pleckstrin homology domain-containing family A member 5-like"; transcript_biotype "mRNA"; exon_number "9";
CM025011.1	Genbank	exon	23761547	23761662	.	+	.	gene_id "G4P62_012589"; transcript_id "gnl|WGS:JAAVVJ|G4P62_T020828"; locus_tag "G4P62_012589"; note "transcript variant X1"; orig_protein_id "gnl|WGS:JAAVVJ|G4P62_P020828"; orig_transcript_id "gnl|WGS:JAAVVJ|G4P62_T020828"; product "pleckstrin homology domain-containing family A member 5-like"; transcript_biotype "mRNA"; exon_number "10";
CM025011.1	Genbank	exon	23768241	23768747	.	+	.	gene_id "G4P62_012589"; transcript_id "gnl|WGS:JAAVVJ|G4P62_T020828"; locus_tag "G4P62_012589"; note "transcript variant X1"; orig_protein_id "gnl|WGS:JAAVVJ|G4P62_P020828"; orig_transcript_id "gnl|WGS:JAAVVJ|G4P62_T020828"; product "pleckstrin homology domain-containing family A member 5-like"; transcript_biotype "mRNA"; exon_number "11";
CM025011.1	Genbank	exon	23770385	23770865	.	+	.	gene_id "G4P62_012589"; transcript_id "gnl|WGS:JAAVVJ|G4P62_T020828"; locus_tag "G4P62_012589"; note "transcript variant X1"; orig_protein_id "gnl|WGS:JAAVVJ|G4P62_P020828"; orig_transcript_id "gnl|WGS:JAAVVJ|G4P62_T020828"; product "pleckstrin homology domain-containing family A member 5-like"; transcript_biotype "mRNA"; exon_number "12";
CM025011.1	Genbank	exon	23772353	23772436	.	+	.	gene_id "G4P62_012589"; transcript_id "gnl|WGS:JAAVVJ|G4P62_T020828"; locus_tag "G4P62_012589"; note "transcript variant X1"; orig_protein_id "gnl|WGS:JAAVVJ|G4P62_P020828"; orig_transcript_id "gnl|WGS:JAAVVJ|G4P62_T020828"; product "pleckstrin homology domain-containing family A member 5-like"; transcript_biotype "mRNA"; exon_number "13";
CM025011.1	Genbank	exon	23773073	23773192	.	+	.	gene_id "G4P62_012589"; transcript_id "gnl|WGS:JAAVVJ|G4P62_T020828"; locus_tag "G4P62_012589"; note "transcript variant X1"; orig_protein_id "gnl|WGS:JAAVVJ|G4P62_P020828"; orig_transcript_id "gnl|WGS:JAAVVJ|G4P62_T020828"; product "pleckstrin homology domain-containing family A member 5-like"; transcript_biotype "mRNA"; exon_number "14";
CM025011.1	Genbank	exon	23773928	23773981	.	+	.	gene_id "G4P62_012589"; transcript_id "gnl|WGS:JAAVVJ|G4P62_T020828"; locus_tag "G4P62_012589"; note "transcript variant X1"; orig_protein_id "gnl|WGS:JAAVVJ|G4P62_P020828"; orig_transcript_id "gnl|WGS:JAAVVJ|G4P62_T020828"; product "pleckstrin homology domain-containing family A member 5-like"; transcript_biotype "mRNA"; exon_number "15";
CM025011.1	Genbank	exon	23776751	23776831	.	+	.	gene_id "G4P62_012589"; transcript_id "gnl|WGS:JAAVVJ|G4P62_T020828"; locus_tag "G4P62_012589"; note "transcript variant X1"; orig_protein_id "gnl|WGS:JAAVVJ|G4P62_P020828"; orig_transcript_id "gnl|WGS:JAAVVJ|G4P62_T020828"; product "pleckstrin homology domain-containing family A member 5-like"; transcript_biotype "mRNA"; exon_number "16";
CM025011.1	Genbank	exon	23782610	23782672	.	+	.	gene_id "G4P62_012589"; transcript_id "gnl|WGS:JAAVVJ|G4P62_T020828"; locus_tag "G4P62_012589"; note "transcript variant X1"; orig_protein_id "gnl|WGS:JAAVVJ|G4P62_P020828"; orig_transcript_id "gnl|WGS:JAAVVJ|G4P62_T020828"; product "pleckstrin homology domain-containing family A member 5-like"; transcript_biotype "mRNA"; exon_number "17";
CM025011.1	Genbank	exon	23782763	23782843	.	+	.	gene_id "G4P62_012589"; transcript_id "gnl|WGS:JAAVVJ|G4P62_T020828"; locus_tag "G4P62_012589"; note "transcript variant X1"; orig_protein_id "gnl|WGS:JAAVVJ|G4P62_P020828"; orig_transcript_id "gnl|WGS:JAAVVJ|G4P62_T020828"; product "pleckstrin homology domain-containing family A member 5-like"; transcript_biotype "mRNA"; exon_number "18";
CM025011.1	Genbank	exon	23786079	23786228	.	+	.	gene_id "G4P62_012589"; transcript_id "gnl|WGS:JAAVVJ|G4P62_T020828"; locus_tag "G4P62_012589"; note "transcript variant X1"; orig_protein_id "gnl|WGS:JAAVVJ|G4P62_P020828"; orig_transcript_id "gnl|WGS:JAAVVJ|G4P62_T020828"; product "pleckstrin homology domain-containing family A member 5-like"; transcript_biotype "mRNA"; exon_number "19";
CM025011.1	Genbank	exon	23786345	23786446	.	+	.	gene_id "G4P62_012589"; transcript_id "gnl|WGS:JAAVVJ|G4P62_T020828"; locus_tag "G4P62_012589"; note "transcript variant X1"; orig_protein_id "gnl|WGS:JAAVVJ|G4P62_P020828"; orig_transcript_id "gnl|WGS:JAAVVJ|G4P62_T020828"; product "pleckstrin homology domain-containing family A member 5-like"; transcript_biotype "mRNA"; exon_number "20";
CM025011.1	Genbank	exon	23787019	23787177	.	+	.	gene_id "G4P62_012589"; transcript_id "gnl|WGS:JAAVVJ|G4P62_T020828"; locus_tag "G4P62_012589"; note "transcript variant X1"; orig_protein_id "gnl|WGS:JAAVVJ|G4P62_P020828"; orig_transcript_id "gnl|WGS:JAAVVJ|G4P62_T020828"; product "pleckstrin homology domain-containing family A member 5-like"; transcript_biotype "mRNA"; exon_number "21";
CM025011.1	Genbank	exon	23787504	23787659	.	+	.	gene_id "G4P62_012589"; transcript_id "gnl|WGS:JAAVVJ|G4P62_T020828"; locus_tag "G4P62_012589"; note "transcript variant X1"; orig_protein_id "gnl|WGS:JAAVVJ|G4P62_P020828"; orig_transcript_id "gnl|WGS:JAAVVJ|G4P62_T020828"; product "pleckstrin homology domain-containing family A member 5-like"; transcript_biotype "mRNA"; exon_number "22";
CM025011.1	Genbank	exon	23788059	23788179	.	+	.	gene_id "G4P62_012589"; transcript_id "gnl|WGS:JAAVVJ|G4P62_T020828"; locus_tag "G4P62_012589"; note "transcript variant X1"; orig_protein_id "gnl|WGS:JAAVVJ|G4P62_P020828"; orig_transcript_id "gnl|WGS:JAAVVJ|G4P62_T020828"; product "pleckstrin homology domain-containing family A member 5-like"; transcript_biotype "mRNA"; exon_number "23";
CM025011.1	Genbank	exon	23789984	23790099	.	+	.	gene_id "G4P62_012589"; transcript_id "gnl|WGS:JAAVVJ|G4P62_T020828"; locus_tag "G4P62_012589"; note "transcript variant X1"; orig_protein_id "gnl|WGS:JAAVVJ|G4P62_P020828"; orig_transcript_id "gnl|WGS:JAAVVJ|G4P62_T020828"; product "pleckstrin homology domain-containing family A member 5-like"; transcript_biotype "mRNA"; exon_number "24";
CM025011.1	Genbank	exon	23792990	23793199	.	+	.	gene_id "G4P62_012589"; transcript_id "gnl|WGS:JAAVVJ|G4P62_T020828"; locus_tag "G4P62_012589"; note "transcript variant X1"; orig_protein_id "gnl|WGS:JAAVVJ|G4P62_P020828"; orig_transcript_id "gnl|WGS:JAAVVJ|G4P62_T020828"; product "pleckstrin homology domain-containing family A member 5-like"; transcript_biotype "mRNA"; exon_number "25";
CM025011.1	Genbank	exon	23793303	23793458	.	+	.	gene_id "G4P62_012589"; transcript_id "gnl|WGS:JAAVVJ|G4P62_T020828"; locus_tag "G4P62_012589"; note "transcript variant X1"; orig_protein_id "gnl|WGS:JAAVVJ|G4P62_P020828"; orig_transcript_id "gnl|WGS:JAAVVJ|G4P62_T020828"; product "pleckstrin homology domain-containing family A member 5-like"; transcript_biotype "mRNA"; exon_number "26";
CM025011.1	Genbank	exon	23796965	23797098	.	+	.	gene_id "G4P62_012589"; transcript_id "gnl|WGS:JAAVVJ|G4P62_T020828"; locus_tag "G4P62_012589"; note "transcript variant X1"; orig_protein_id "gnl|WGS:JAAVVJ|G4P62_P020828"; orig_transcript_id "gnl|WGS:JAAVVJ|G4P62_T020828"; product "pleckstrin homology domain-containing family A member 5-like"; transcript_biotype "mRNA"; exon_number "27";
CM025011.1	Genbank	exon	23797348	23797490	.	+	.	gene_id "G4P62_012589"; transcript_id "gnl|WGS:JAAVVJ|G4P62_T020828"; locus_tag "G4P62_012589"; note "transcript variant X1"; orig_protein_id "gnl|WGS:JAAVVJ|G4P62_P020828"; orig_transcript_id "gnl|WGS:JAAVVJ|G4P62_T020828"; product "pleckstrin homology domain-containing family A member 5-like"; transcript_biotype "mRNA"; exon_number "28";
CM025011.1	Genbank	exon	23797720	23797795	.	+	.	gene_id "G4P62_012589"; transcript_id "gnl|WGS:JAAVVJ|G4P62_T020828"; locus_tag "G4P62_012589"; note "transcript variant X1"; orig_protein_id "gnl|WGS:JAAVVJ|G4P62_P020828"; orig_transcript_id "gnl|WGS:JAAVVJ|G4P62_T020828"; product "pleckstrin homology domain-containing family A member 5-like"; transcript_biotype "mRNA"; exon_number "29";
CM025011.1	Genbank	exon	23797958	23798698	.	+	.	gene_id "G4P62_012589"; transcript_id "gnl|WGS:JAAVVJ|G4P62_T020828"; locus_tag "G4P62_012589"; note "transcript variant X1"; orig_protein_id "gnl|WGS:JAAVVJ|G4P62_P020828"; orig_transcript_id "gnl|WGS:JAAVVJ|G4P62_T020828"; product "pleckstrin homology domain-containing family A member 5-like"; transcript_biotype "mRNA"; exon_number "30";
CM025011.1	Genbank	CDS	23677337	23677428	.	+	0	gene_id "G4P62_012589"; transcript_id "gnl|WGS:JAAVVJ|G4P62_T020828"; gbkey "CDS"; locus_tag "G4P62_012589"; orig_transcript_id "gnl|WGS:JAAVVJ|G4P62_T020828"; product "transcript variant X1"; protein_id "KAF7224179.1"; exon_number "1";
CM025011.1	Genbank	CDS	23677536	23677612	.	+	1	gene_id "G4P62_012589"; transcript_id "gnl|WGS:JAAVVJ|G4P62_T020828"; gbkey "CDS"; locus_tag "G4P62_012589"; orig_transcript_id "gnl|WGS:JAAVVJ|G4P62_T020828"; product "transcript variant X1"; protein_id "KAF7224179.1"; exon_number "2";
CM025011.1	Genbank	CDS	23683636	23683693	.	+	2	gene_id "G4P62_012589"; transcript_id "gnl|WGS:JAAVVJ|G4P62_T020828"; gbkey "CDS"; locus_tag "G4P62_012589"; orig_transcript_id "gnl|WGS:JAAVVJ|G4P62_T020828"; product "transcript variant X1"; protein_id "KAF7224179.1"; exon_number "3";
CM025011.1	Genbank	CDS	23745616	23745699	.	+	1	gene_id "G4P62_012589"; transcript_id "gnl|WGS:JAAVVJ|G4P62_T020828"; gbkey "CDS"; locus_tag "G4P62_012589"; orig_transcript_id "gnl|WGS:JAAVVJ|G4P62_T020828"; product "transcript variant X1"; protein_id "KAF7224179.1"; exon_number "4";
CM025011.1	Genbank	CDS	23751135	23751173	.	+	1	gene_id "G4P62_012589"; transcript_id "gnl|WGS:JAAVVJ|G4P62_T020828"; gbkey "CDS"; locus_tag "G4P62_012589"; orig_transcript_id "gnl|WGS:JAAVVJ|G4P62_T020828"; product "transcript variant X1"; protein_id "KAF7224179.1"; exon_number "5";
CM025011.1	Genbank	CDS	23755574	23755694	.	+	1	gene_id "G4P62_012589"; transcript_id "gnl|WGS:JAAVVJ|G4P62_T020828"; gbkey "CDS"; locus_tag "G4P62_012589"; orig_transcript_id "gnl|WGS:JAAVVJ|G4P62_T020828"; product "transcript variant X1"; protein_id "KAF7224179.1"; exon_number "6";
CM025011.1	Genbank	CDS	23755800	23755904	.	+	0	gene_id "G4P62_012589"; transcript_id "gnl|WGS:JAAVVJ|G4P62_T020828"; gbkey "CDS"; locus_tag "G4P62_012589"; orig_transcript_id "gnl|WGS:JAAVVJ|G4P62_T020828"; product "transcript variant X1"; protein_id "KAF7224179.1"; exon_number "7";
CM025011.1	Genbank	CDS	23757740	23757812	.	+	0	gene_id "G4P62_012589"; transcript_id "gnl|WGS:JAAVVJ|G4P62_T020828"; gbkey "CDS"; locus_tag "G4P62_012589"; orig_transcript_id "gnl|WGS:JAAVVJ|G4P62_T020828"; product "transcript variant X1"; protein_id "KAF7224179.1"; exon_number "8";
CM025011.1	Genbank	CDS	23760264	23760364	.	+	2	gene_id "G4P62_012589"; transcript_id "gnl|WGS:JAAVVJ|G4P62_T020828"; gbkey "CDS"; locus_tag "G4P62_012589"; orig_transcript_id "gnl|WGS:JAAVVJ|G4P62_T020828"; product "transcript variant X1"; protein_id "KAF7224179.1"; exon_number "9";
CM025011.1	Genbank	CDS	23761547	23761662	.	+	0	gene_id "G4P62_012589"; transcript_id "gnl|WGS:JAAVVJ|G4P62_T020828"; gbkey "CDS"; locus_tag "G4P62_012589"; orig_transcript_id "gnl|WGS:JAAVVJ|G4P62_T020828"; product "transcript variant X1"; protein_id "KAF7224179.1"; exon_number "10";
CM025011.1	Genbank	CDS	23768241	23768747	.	+	1	gene_id "G4P62_012589"; transcript_id "gnl|WGS:JAAVVJ|G4P62_T020828"; gbkey "CDS"; locus_tag "G4P62_012589"; orig_transcript_id "gnl|WGS:JAAVVJ|G4P62_T020828"; product "transcript variant X1"; protein_id "KAF7224179.1"; exon_number "11";
CM025011.1	Genbank	CDS	23770385	23770865	.	+	1	gene_id "G4P62_012589"; transcript_id "gnl|WGS:JAAVVJ|G4P62_T020828"; gbkey "CDS"; locus_tag "G4P62_012589"; orig_transcript_id "gnl|WGS:JAAVVJ|G4P62_T020828"; product "transcript variant X1"; protein_id "KAF7224179.1"; exon_number "12";
CM025011.1	Genbank	CDS	23772353	23772436	.	+	0	gene_id "G4P62_012589"; transcript_id "gnl|WGS:JAAVVJ|G4P62_T020828"; gbkey "CDS"; locus_tag "G4P62_012589"; orig_transcript_id "gnl|WGS:JAAVVJ|G4P62_T020828"; product "transcript variant X1"; protein_id "KAF7224179.1"; exon_number "13";
CM025011.1	Genbank	CDS	23773073	23773192	.	+	0	gene_id "G4P62_012589"; transcript_id "gnl|WGS:JAAVVJ|G4P62_T020828"; gbkey "CDS"; locus_tag "G4P62_012589"; orig_transcript_id "gnl|WGS:JAAVVJ|G4P62_T020828"; product "transcript variant X1"; protein_id "KAF7224179.1"; exon_number "14";
CM025011.1	Genbank	CDS	23773928	23773981	.	+	0	gene_id "G4P62_012589"; transcript_id "gnl|WGS:JAAVVJ|G4P62_T020828"; gbkey "CDS"; locus_tag "G4P62_012589"; orig_transcript_id "gnl|WGS:JAAVVJ|G4P62_T020828"; product "transcript variant X1"; protein_id "KAF7224179.1"; exon_number "15";
CM025011.1	Genbank	CDS	23776751	23776831	.	+	0	gene_id "G4P62_012589"; transcript_id "gnl|WGS:JAAVVJ|G4P62_T020828"; gbkey "CDS"; locus_tag "G4P62_012589"; orig_transcript_id "gnl|WGS:JAAVVJ|G4P62_T020828"; product "transcript variant X1"; protein_id "KAF7224179.1"; exon_number "16";
CM025011.1	Genbank	CDS	23782610	23782672	.	+	0	gene_id "G4P62_012589"; transcript_id "gnl|WGS:JAAVVJ|G4P62_T020828"; gbkey "CDS"; locus_tag "G4P62_012589"; orig_transcript_id "gnl|WGS:JAAVVJ|G4P62_T020828"; product "transcript variant X1"; protein_id "KAF7224179.1"; exon_number "17";
CM025011.1	Genbank	CDS	23782763	23782843	.	+	0	gene_id "G4P62_012589"; transcript_id "gnl|WGS:JAAVVJ|G4P62_T020828"; gbkey "CDS"; locus_tag "G4P62_012589"; orig_transcript_id "gnl|WGS:JAAVVJ|G4P62_T020828"; product "transcript variant X1"; protein_id "KAF7224179.1"; exon_number "18";
CM025011.1	Genbank	CDS	23786079	23786228	.	+	0	gene_id "G4P62_012589"; transcript_id "gnl|WGS:JAAVVJ|G4P62_T020828"; gbkey "CDS"; locus_tag "G4P62_012589"; orig_transcript_id "gnl|WGS:JAAVVJ|G4P62_T020828"; product "transcript variant X1"; protein_id "KAF7224179.1"; exon_number "19";
CM025011.1	Genbank	CDS	23786345	23786446	.	+	0	gene_id "G4P62_012589"; transcript_id "gnl|WGS:JAAVVJ|G4P62_T020828"; gbkey "CDS"; locus_tag "G4P62_012589"; orig_transcript_id "gnl|WGS:JAAVVJ|G4P62_T020828"; product "transcript variant X1"; protein_id "KAF7224179.1"; exon_number "20";
CM025011.1	Genbank	CDS	23787019	23787177	.	+	0	gene_id "G4P62_012589"; transcript_id "gnl|WGS:JAAVVJ|G4P62_T020828"; gbkey "CDS"; locus_tag "G4P62_012589"; orig_transcript_id "gnl|WGS:JAAVVJ|G4P62_T020828"; product "transcript variant X1"; protein_id "KAF7224179.1"; exon_number "21";
CM025011.1	Genbank	CDS	23787504	23787659	.	+	0	gene_id "G4P62_012589"; transcript_id "gnl|WGS:JAAVVJ|G4P62_T020828"; gbkey "CDS"; locus_tag "G4P62_012589"; orig_transcript_id "gnl|WGS:JAAVVJ|G4P62_T020828"; product "transcript variant X1"; protein_id "KAF7224179.1"; exon_number "22";
CM025011.1	Genbank	CDS	23788059	23788179	.	+	0	gene_id "G4P62_012589"; transcript_id "gnl|WGS:JAAVVJ|G4P62_T020828"; gbkey "CDS"; locus_tag "G4P62_012589"; orig_transcript_id "gnl|WGS:JAAVVJ|G4P62_T020828"; product "transcript variant X1"; protein_id "KAF7224179.1"; exon_number "23";
CM025011.1	Genbank	CDS	23789984	23790099	.	+	2	gene_id "G4P62_012589"; transcript_id "gnl|WGS:JAAVVJ|G4P62_T020828"; gbkey "CDS"; locus_tag "G4P62_012589"; orig_transcript_id "gnl|WGS:JAAVVJ|G4P62_T020828"; product "transcript variant X1"; protein_id "KAF7224179.1"; exon_number "24";
CM025011.1	Genbank	CDS	23792990	23793199	.	+	0	gene_id "G4P62_012589"; transcript_id "gnl|WGS:JAAVVJ|G4P62_T020828"; gbkey "CDS"; locus_tag "G4P62_012589"; orig_transcript_id "gnl|WGS:JAAVVJ|G4P62_T020828"; product "transcript variant X1"; protein_id "KAF7224179.1"; exon_number "25";
CM025011.1	Genbank	CDS	23793303	23793458	.	+	0	gene_id "G4P62_012589"; transcript_id "gnl|WGS:JAAVVJ|G4P62_T020828"; gbkey "CDS"; locus_tag "G4P62_012589"; orig_transcript_id "gnl|WGS:JAAVVJ|G4P62_T020828"; product "transcript variant X1"; protein_id "KAF7224179.1"; exon_number "26";
CM025011.1	Genbank	CDS	23796965	23797098	.	+	0	gene_id "G4P62_012589"; transcript_id "gnl|WGS:JAAVVJ|G4P62_T020828"; gbkey "CDS"; locus_tag "G4P62_012589"; orig_transcript_id "gnl|WGS:JAAVVJ|G4P62_T020828"; product "transcript variant X1"; protein_id "KAF7224179.1"; exon_number "27";
CM025011.1	Genbank	CDS	23797348	23797490	.	+	1	gene_id "G4P62_012589"; transcript_id "gnl|WGS:JAAVVJ|G4P62_T020828"; gbkey "CDS"; locus_tag "G4P62_012589"; orig_transcript_id "gnl|WGS:JAAVVJ|G4P62_T020828"; product "transcript variant X1"; protein_id "KAF7224179.1"; exon_number "28";
CM025011.1	Genbank	CDS	23797720	23797795	.	+	2	gene_id "G4P62_012589"; transcript_id "gnl|WGS:JAAVVJ|G4P62_T020828"; gbkey "CDS"; locus_tag "G4P62_012589"; orig_transcript_id "gnl|WGS:JAAVVJ|G4P62_T020828"; product "transcript variant X1"; protein_id "KAF7224179.1"; exon_number "29";
CM025011.1	Genbank	CDS	23797958	23798072	.	+	1	gene_id "G4P62_012589"; transcript_id "gnl|WGS:JAAVVJ|G4P62_T020828"; gbkey "CDS"; locus_tag "G4P62_012589"; orig_transcript_id "gnl|WGS:JAAVVJ|G4P62_T020828"; product "transcript variant X1"; protein_id "KAF7224179.1"; exon_number "30";
CM025011.1	Genbank	start_codon	23677337	23677339	.	+	0	gene_id "G4P62_012589"; transcript_id "gnl|WGS:JAAVVJ|G4P62_T020828"; gbkey "CDS"; locus_tag "G4P62_012589"; orig_transcript_id "gnl|WGS:JAAVVJ|G4P62_T020828"; product "transcript variant X1"; protein_id "KAF7224179.1"; exon_number "1";
CM025011.1	Genbank	stop_codon	23798073	23798075	.	+	0	gene_id "G4P62_012589"; transcript_id "gnl|WGS:JAAVVJ|G4P62_T020828"; gbkey "CDS"; locus_tag "G4P62_012589"; orig_transcript_id "gnl|WGS:JAAVVJ|G4P62_T020828"; product "transcript variant X1"; protein_id "KAF7224179.1"; exon_number "30";
CM025011.1	Genbank	transcript	23677322	23798698	.	+	.	gene_id "G4P62_012589"; transcript_id "gnl|WGS:JAAVVJ|G4P62_T020827"; gbkey "mRNA"; locus_tag "G4P62_012589"; note "transcript variant X7"; orig_protein_id "gnl|WGS:JAAVVJ|G4P62_P020827"; orig_transcript_id "gnl|WGS:JAAVVJ|G4P62_T020827"; product "pleckstrin homology domain-containing family A member 5-like"; transcript_biotype "mRNA";
CM025011.1	Genbank	exon	23677322	23677428	.	+	.	gene_id "G4P62_012589"; transcript_id "gnl|WGS:JAAVVJ|G4P62_T020827"; locus_tag "G4P62_012589"; note "transcript variant X7"; orig_protein_id "gnl|WGS:JAAVVJ|G4P62_P020827"; orig_transcript_id "gnl|WGS:JAAVVJ|G4P62_T020827"; product "pleckstrin homology domain-containing family A member 5-like"; transcript_biotype "mRNA"; exon_number "1";
CM025011.1	Genbank	exon	23677536	23677612	.	+	.	gene_id "G4P62_012589"; transcript_id "gnl|WGS:JAAVVJ|G4P62_T020827"; locus_tag "G4P62_012589"; note "transcript variant X7"; orig_protein_id "gnl|WGS:JAAVVJ|G4P62_P020827"; orig_transcript_id "gnl|WGS:JAAVVJ|G4P62_T020827"; product "pleckstrin homology domain-containing family A member 5-like"; transcript_biotype "mRNA"; exon_number "2";
CM025011.1	Genbank	exon	23683636	23683693	.	+	.	gene_id "G4P62_012589"; transcript_id "gnl|WGS:JAAVVJ|G4P62_T020827"; locus_tag "G4P62_012589"; note "transcript variant X7"; orig_protein_id "gnl|WGS:JAAVVJ|G4P62_P020827"; orig_transcript_id "gnl|WGS:JAAVVJ|G4P62_T020827"; product "pleckstrin homology domain-containing family A member 5-like"; transcript_biotype "mRNA"; exon_number "3";
CM025011.1	Genbank	exon	23745616	23745699	.	+	.	gene_id "G4P62_012589"; transcript_id "gnl|WGS:JAAVVJ|G4P62_T020827"; locus_tag "G4P62_012589"; note "transcript variant X7"; orig_protein_id "gnl|WGS:JAAVVJ|G4P62_P020827"; orig_transcript_id "gnl|WGS:JAAVVJ|G4P62_T020827"; product "pleckstrin homology domain-containing family A member 5-like"; transcript_biotype "mRNA"; exon_number "4";
CM025011.1	Genbank	exon	23751135	23751173	.	+	.	gene_id "G4P62_012589"; transcript_id "gnl|WGS:JAAVVJ|G4P62_T020827"; locus_tag "G4P62_012589"; note "transcript variant X7"; orig_protein_id "gnl|WGS:JAAVVJ|G4P62_P020827"; orig_transcript_id "gnl|WGS:JAAVVJ|G4P62_T020827"; product "pleckstrin homology domain-containing family A member 5-like"; transcript_biotype "mRNA"; exon_number "5";
CM025011.1	Genbank	exon	23755574	23755694	.	+	.	gene_id "G4P62_012589"; transcript_id "gnl|WGS:JAAVVJ|G4P62_T020827"; locus_tag "G4P62_012589"; note "transcript variant X7"; orig_protein_id "gnl|WGS:JAAVVJ|G4P62_P020827"; orig_transcript_id "gnl|WGS:JAAVVJ|G4P62_T020827"; product "pleckstrin homology domain-containing family A member 5-like"; transcript_biotype "mRNA"; exon_number "6";
CM025011.1	Genbank	exon	23755800	23755904	.	+	.	gene_id "G4P62_012589"; transcript_id "gnl|WGS:JAAVVJ|G4P62_T020827"; locus_tag "G4P62_012589"; note "transcript variant X7"; orig_protein_id "gnl|WGS:JAAVVJ|G4P62_P020827"; orig_transcript_id "gnl|WGS:JAAVVJ|G4P62_T020827"; product "pleckstrin homology domain-containing family A member 5-like"; transcript_biotype "mRNA"; exon_number "7";
CM025011.1	Genbank	exon	23757740	23757812	.	+	.	gene_id "G4P62_012589"; transcript_id "gnl|WGS:JAAVVJ|G4P62_T020827"; locus_tag "G4P62_012589"; note "transcript variant X7"; orig_protein_id "gnl|WGS:JAAVVJ|G4P62_P020827"; orig_transcript_id "gnl|WGS:JAAVVJ|G4P62_T020827"; product "pleckstrin homology domain-containing family A member 5-like"; transcript_biotype "mRNA"; exon_number "8";
CM025011.1	Genbank	exon	23760264	23760364	.	+	.	gene_id "G4P62_012589"; transcript_id "gnl|WGS:JAAVVJ|G4P62_T020827"; locus_tag "G4P62_012589"; note "transcript variant X7"; orig_protein_id "gnl|WGS:JAAVVJ|G4P62_P020827"; orig_transcript_id "gnl|WGS:JAAVVJ|G4P62_T020827"; product "pleckstrin homology domain-containing family A member 5-like"; transcript_biotype "mRNA"; exon_number "9";
CM025011.1	Genbank	exon	23761547	23761662	.	+	.	gene_id "G4P62_012589"; transcript_id "gnl|WGS:JAAVVJ|G4P62_T020827"; locus_tag "G4P62_012589"; note "transcript variant X7"; orig_protein_id "gnl|WGS:JAAVVJ|G4P62_P020827"; orig_transcript_id "gnl|WGS:JAAVVJ|G4P62_T020827"; product "pleckstrin homology domain-containing family A member 5-like"; transcript_biotype "mRNA"; exon_number "10";
CM025011.1	Genbank	exon	23768241	23768747	.	+	.	gene_id "G4P62_012589"; transcript_id "gnl|WGS:JAAVVJ|G4P62_T020827"; locus_tag "G4P62_012589"; note "transcript variant X7"; orig_protein_id "gnl|WGS:JAAVVJ|G4P62_P020827"; orig_transcript_id "gnl|WGS:JAAVVJ|G4P62_T020827"; product "pleckstrin homology domain-containing family A member 5-like"; transcript_biotype "mRNA"; exon_number "11";
CM025011.1	Genbank	exon	23770385	23770865	.	+	.	gene_id "G4P62_012589"; transcript_id "gnl|WGS:JAAVVJ|G4P62_T020827"; locus_tag "G4P62_012589"; note "transcript variant X7"; orig_protein_id "gnl|WGS:JAAVVJ|G4P62_P020827"; orig_transcript_id "gnl|WGS:JAAVVJ|G4P62_T020827"; product "pleckstrin homology domain-containing family A member 5-like"; transcript_biotype "mRNA"; exon_number "12";
CM025011.1	Genbank	exon	23772353	23772436	.	+	.	gene_id "G4P62_012589"; transcript_id "gnl|WGS:JAAVVJ|G4P62_T020827"; locus_tag "G4P62_012589"; note "transcript variant X7"; orig_protein_id "gnl|WGS:JAAVVJ|G4P62_P020827"; orig_transcript_id "gnl|WGS:JAAVVJ|G4P62_T020827"; product "pleckstrin homology domain-containing family A member 5-like"; transcript_biotype "mRNA"; exon_number "13";
CM025011.1	Genbank	exon	23773073	23773192	.	+	.	gene_id "G4P62_012589"; transcript_id "gnl|WGS:JAAVVJ|G4P62_T020827"; locus_tag "G4P62_012589"; note "transcript variant X7"; orig_protein_id "gnl|WGS:JAAVVJ|G4P62_P020827"; orig_transcript_id "gnl|WGS:JAAVVJ|G4P62_T020827"; product "pleckstrin homology domain-containing family A member 5-like"; transcript_biotype "mRNA"; exon_number "14";
CM025011.1	Genbank	exon	23773928	23773981	.	+	.	gene_id "G4P62_012589"; transcript_id "gnl|WGS:JAAVVJ|G4P62_T020827"; locus_tag "G4P62_012589"; note "transcript variant X7"; orig_protein_id "gnl|WGS:JAAVVJ|G4P62_P020827"; orig_transcript_id "gnl|WGS:JAAVVJ|G4P62_T020827"; product "pleckstrin homology domain-containing family A member 5-like"; transcript_biotype "mRNA"; exon_number "15";
CM025011.1	Genbank	exon	23776751	23776831	.	+	.	gene_id "G4P62_012589"; transcript_id "gnl|WGS:JAAVVJ|G4P62_T020827"; locus_tag "G4P62_012589"; note "transcript variant X7"; orig_protein_id "gnl|WGS:JAAVVJ|G4P62_P020827"; orig_transcript_id "gnl|WGS:JAAVVJ|G4P62_T020827"; product "pleckstrin homology domain-containing family A member 5-like"; transcript_biotype "mRNA"; exon_number "16";
CM025011.1	Genbank	exon	23782610	23782672	.	+	.	gene_id "G4P62_012589"; transcript_id "gnl|WGS:JAAVVJ|G4P62_T020827"; locus_tag "G4P62_012589"; note "transcript variant X7"; orig_protein_id "gnl|WGS:JAAVVJ|G4P62_P020827"; orig_transcript_id "gnl|WGS:JAAVVJ|G4P62_T020827"; product "pleckstrin homology domain-containing family A member 5-like"; transcript_biotype "mRNA"; exon_number "17";
CM025011.1	Genbank	exon	23782763	23782843	.	+	.	gene_id "G4P62_012589"; transcript_id "gnl|WGS:JAAVVJ|G4P62_T020827"; locus_tag "G4P62_012589"; note "transcript variant X7"; orig_protein_id "gnl|WGS:JAAVVJ|G4P62_P020827"; orig_transcript_id "gnl|WGS:JAAVVJ|G4P62_T020827"; product "pleckstrin homology domain-containing family A member 5-like"; transcript_biotype "mRNA"; exon_number "18";
CM025011.1	Genbank	exon	23786079	23786228	.	+	.	gene_id "G4P62_012589"; transcript_id "gnl|WGS:JAAVVJ|G4P62_T020827"; locus_tag "G4P62_012589"; note "transcript variant X7"; orig_protein_id "gnl|WGS:JAAVVJ|G4P62_P020827"; orig_transcript_id "gnl|WGS:JAAVVJ|G4P62_T020827"; product "pleckstrin homology domain-containing family A member 5-like"; transcript_biotype "mRNA"; exon_number "19";
CM025011.1	Genbank	exon	23786345	23786446	.	+	.	gene_id "G4P62_012589"; transcript_id "gnl|WGS:JAAVVJ|G4P62_T020827"; locus_tag "G4P62_012589"; note "transcript variant X7"; orig_protein_id "gnl|WGS:JAAVVJ|G4P62_P020827"; orig_transcript_id "gnl|WGS:JAAVVJ|G4P62_T020827"; product "pleckstrin homology domain-containing family A member 5-like"; transcript_biotype "mRNA"; exon_number "20";
CM025011.1	Genbank	exon	23787019	23787177	.	+	.	gene_id "G4P62_012589"; transcript_id "gnl|WGS:JAAVVJ|G4P62_T020827"; locus_tag "G4P62_012589"; note "transcript variant X7"; orig_protein_id "gnl|WGS:JAAVVJ|G4P62_P020827"; orig_transcript_id "gnl|WGS:JAAVVJ|G4P62_T020827"; product "pleckstrin homology domain-containing family A member 5-like"; transcript_biotype "mRNA"; exon_number "21";
CM025011.1	Genbank	exon	23787504	23787659	.	+	.	gene_id "G4P62_012589"; transcript_id "gnl|WGS:JAAVVJ|G4P62_T020827"; locus_tag "G4P62_012589"; note "transcript variant X7"; orig_protein_id "gnl|WGS:JAAVVJ|G4P62_P020827"; orig_transcript_id "gnl|WGS:JAAVVJ|G4P62_T020827"; product "pleckstrin homology domain-containing family A member 5-like"; transcript_biotype "mRNA"; exon_number "22";
CM025011.1	Genbank	exon	23788059	23788179	.	+	.	gene_id "G4P62_012589"; transcript_id "gnl|WGS:JAAVVJ|G4P62_T020827"; locus_tag "G4P62_012589"; note "transcript variant X7"; orig_protein_id "gnl|WGS:JAAVVJ|G4P62_P020827"; orig_transcript_id "gnl|WGS:JAAVVJ|G4P62_T020827"; product "pleckstrin homology domain-containing family A member 5-like"; transcript_biotype "mRNA"; exon_number "23";
CM025011.1	Genbank	exon	23789984	23790099	.	+	.	gene_id "G4P62_012589"; transcript_id "gnl|WGS:JAAVVJ|G4P62_T020827"; locus_tag "G4P62_012589"; note "transcript variant X7"; orig_protein_id "gnl|WGS:JAAVVJ|G4P62_P020827"; orig_transcript_id "gnl|WGS:JAAVVJ|G4P62_T020827"; product "pleckstrin homology domain-containing family A member 5-like"; transcript_biotype "mRNA"; exon_number "24";
CM025011.1	Genbank	exon	23792990	23793199	.	+	.	gene_id "G4P62_012589"; transcript_id "gnl|WGS:JAAVVJ|G4P62_T020827"; locus_tag "G4P62_012589"; note "transcript variant X7"; orig_protein_id "gnl|WGS:JAAVVJ|G4P62_P020827"; orig_transcript_id "gnl|WGS:JAAVVJ|G4P62_T020827"; product "pleckstrin homology domain-containing family A member 5-like"; transcript_biotype "mRNA"; exon_number "25";
CM025011.1	Genbank	exon	23793303	23793458	.	+	.	gene_id "G4P62_012589"; transcript_id "gnl|WGS:JAAVVJ|G4P62_T020827"; locus_tag "G4P62_012589"; note "transcript variant X7"; orig_protein_id "gnl|WGS:JAAVVJ|G4P62_P020827"; orig_transcript_id "gnl|WGS:JAAVVJ|G4P62_T020827"; product "pleckstrin homology domain-containing family A member 5-like"; transcript_biotype "mRNA"; exon_number "26";
CM025011.1	Genbank	exon	23796965	23797098	.	+	.	gene_id "G4P62_012589"; transcript_id "gnl|WGS:JAAVVJ|G4P62_T020827"; locus_tag "G4P62_012589"; note "transcript variant X7"; orig_protein_id "gnl|WGS:JAAVVJ|G4P62_P020827"; orig_transcript_id "gnl|WGS:JAAVVJ|G4P62_T020827"; product "pleckstrin homology domain-containing family A member 5-like"; transcript_biotype "mRNA"; exon_number "27";
CM025011.1	Genbank	exon	23797348	23797490	.	+	.	gene_id "G4P62_012589"; transcript_id "gnl|WGS:JAAVVJ|G4P62_T020827"; locus_tag "G4P62_012589"; note "transcript variant X7"; orig_protein_id "gnl|WGS:JAAVVJ|G4P62_P020827"; orig_transcript_id "gnl|WGS:JAAVVJ|G4P62_T020827"; product "pleckstrin homology domain-containing family A member 5-like"; transcript_biotype "mRNA"; exon_number "28";
CM025011.1	Genbank	exon	23797958	23798698	.	+	.	gene_id "G4P62_012589"; transcript_id "gnl|WGS:JAAVVJ|G4P62_T020827"; locus_tag "G4P62_012589"; note "transcript variant X7"; orig_protein_id "gnl|WGS:JAAVVJ|G4P62_P020827"; orig_transcript_id "gnl|WGS:JAAVVJ|G4P62_T020827"; product "pleckstrin homology domain-containing family A member 5-like"; transcript_biotype "mRNA"; exon_number "29";
CM025011.1	Genbank	CDS	23677337	23677428	.	+	0	gene_id "G4P62_012589"; transcript_id "gnl|WGS:JAAVVJ|G4P62_T020827"; gbkey "CDS"; locus_tag "G4P62_012589"; orig_transcript_id "gnl|WGS:JAAVVJ|G4P62_T020827"; product "transcript variant X7"; protein_id "KAF7224178.1"; exon_number "1";
CM025011.1	Genbank	CDS	23677536	23677612	.	+	1	gene_id "G4P62_012589"; transcript_id "gnl|WGS:JAAVVJ|G4P62_T020827"; gbkey "CDS"; locus_tag "G4P62_012589"; orig_transcript_id "gnl|WGS:JAAVVJ|G4P62_T020827"; product "transcript variant X7"; protein_id "KAF7224178.1"; exon_number "2";
CM025011.1	Genbank	CDS	23683636	23683693	.	+	2	gene_id "G4P62_012589"; transcript_id "gnl|WGS:JAAVVJ|G4P62_T020827"; gbkey "CDS"; locus_tag "G4P62_012589"; orig_transcript_id "gnl|WGS:JAAVVJ|G4P62_T020827"; product "transcript variant X7"; protein_id "KAF7224178.1"; exon_number "3";
CM025011.1	Genbank	CDS	23745616	23745699	.	+	1	gene_id "G4P62_012589"; transcript_id "gnl|WGS:JAAVVJ|G4P62_T020827"; gbkey "CDS"; locus_tag "G4P62_012589"; orig_transcript_id "gnl|WGS:JAAVVJ|G4P62_T020827"; product "transcript variant X7"; protein_id "KAF7224178.1"; exon_number "4";
CM025011.1	Genbank	CDS	23751135	23751173	.	+	1	gene_id "G4P62_012589"; transcript_id "gnl|WGS:JAAVVJ|G4P62_T020827"; gbkey "CDS"; locus_tag "G4P62_012589"; orig_transcript_id "gnl|WGS:JAAVVJ|G4P62_T020827"; product "transcript variant X7"; protein_id "KAF7224178.1"; exon_number "5";
CM025011.1	Genbank	CDS	23755574	23755694	.	+	1	gene_id "G4P62_012589"; transcript_id "gnl|WGS:JAAVVJ|G4P62_T020827"; gbkey "CDS"; locus_tag "G4P62_012589"; orig_transcript_id "gnl|WGS:JAAVVJ|G4P62_T020827"; product "transcript variant X7"; protein_id "KAF7224178.1"; exon_number "6";
CM025011.1	Genbank	CDS	23755800	23755904	.	+	0	gene_id "G4P62_012589"; transcript_id "gnl|WGS:JAAVVJ|G4P62_T020827"; gbkey "CDS"; locus_tag "G4P62_012589"; orig_transcript_id "gnl|WGS:JAAVVJ|G4P62_T020827"; product "transcript variant X7"; protein_id "KAF7224178.1"; exon_number "7";
CM025011.1	Genbank	CDS	23757740	23757812	.	+	0	gene_id "G4P62_012589"; transcript_id "gnl|WGS:JAAVVJ|G4P62_T020827"; gbkey "CDS"; locus_tag "G4P62_012589"; orig_transcript_id "gnl|WGS:JAAVVJ|G4P62_T020827"; product "transcript variant X7"; protein_id "KAF7224178.1"; exon_number "8";
CM025011.1	Genbank	CDS	23760264	23760364	.	+	2	gene_id "G4P62_012589"; transcript_id "gnl|WGS:JAAVVJ|G4P62_T020827"; gbkey "CDS"; locus_tag "G4P62_012589"; orig_transcript_id "gnl|WGS:JAAVVJ|G4P62_T020827"; product "transcript variant X7"; protein_id "KAF7224178.1"; exon_number "9";
CM025011.1	Genbank	CDS	23761547	23761662	.	+	0	gene_id "G4P62_012589"; transcript_id "gnl|WGS:JAAVVJ|G4P62_T020827"; gbkey "CDS"; locus_tag "G4P62_012589"; orig_transcript_id "gnl|WGS:JAAVVJ|G4P62_T020827"; product "transcript variant X7"; protein_id "KAF7224178.1"; exon_number "10";
CM025011.1	Genbank	CDS	23768241	23768747	.	+	1	gene_id "G4P62_012589"; transcript_id "gnl|WGS:JAAVVJ|G4P62_T020827"; gbkey "CDS"; locus_tag "G4P62_012589"; orig_transcript_id "gnl|WGS:JAAVVJ|G4P62_T020827"; product "transcript variant X7"; protein_id "KAF7224178.1"; exon_number "11";
CM025011.1	Genbank	CDS	23770385	23770865	.	+	1	gene_id "G4P62_012589"; transcript_id "gnl|WGS:JAAVVJ|G4P62_T020827"; gbkey "CDS"; locus_tag "G4P62_012589"; orig_transcript_id "gnl|WGS:JAAVVJ|G4P62_T020827"; product "transcript variant X7"; protein_id "KAF7224178.1"; exon_number "12";
CM025011.1	Genbank	CDS	23772353	23772436	.	+	0	gene_id "G4P62_012589"; transcript_id "gnl|WGS:JAAVVJ|G4P62_T020827"; gbkey "CDS"; locus_tag "G4P62_012589"; orig_transcript_id "gnl|WGS:JAAVVJ|G4P62_T020827"; product "transcript variant X7"; protein_id "KAF7224178.1"; exon_number "13";
CM025011.1	Genbank	CDS	23773073	23773192	.	+	0	gene_id "G4P62_012589"; transcript_id "gnl|WGS:JAAVVJ|G4P62_T020827"; gbkey "CDS"; locus_tag "G4P62_012589"; orig_transcript_id "gnl|WGS:JAAVVJ|G4P62_T020827"; product "transcript variant X7"; protein_id "KAF7224178.1"; exon_number "14";
CM025011.1	Genbank	CDS	23773928	23773981	.	+	0	gene_id "G4P62_012589"; transcript_id "gnl|WGS:JAAVVJ|G4P62_T020827"; gbkey "CDS"; locus_tag "G4P62_012589"; orig_transcript_id "gnl|WGS:JAAVVJ|G4P62_T020827"; product "transcript variant X7"; protein_id "KAF7224178.1"; exon_number "15";
CM025011.1	Genbank	CDS	23776751	23776831	.	+	0	gene_id "G4P62_012589"; transcript_id "gnl|WGS:JAAVVJ|G4P62_T020827"; gbkey "CDS"; locus_tag "G4P62_012589"; orig_transcript_id "gnl|WGS:JAAVVJ|G4P62_T020827"; product "transcript variant X7"; protein_id "KAF7224178.1"; exon_number "16";
CM025011.1	Genbank	CDS	23782610	23782672	.	+	0	gene_id "G4P62_012589"; transcript_id "gnl|WGS:JAAVVJ|G4P62_T020827"; gbkey "CDS"; locus_tag "G4P62_012589"; orig_transcript_id "gnl|WGS:JAAVVJ|G4P62_T020827"; product "transcript variant X7"; protein_id "KAF7224178.1"; exon_number "17";
CM025011.1	Genbank	CDS	23782763	23782843	.	+	0	gene_id "G4P62_012589"; transcript_id "gnl|WGS:JAAVVJ|G4P62_T020827"; gbkey "CDS"; locus_tag "G4P62_012589"; orig_transcript_id "gnl|WGS:JAAVVJ|G4P62_T020827"; product "transcript variant X7"; protein_id "KAF7224178.1"; exon_number "18";
CM025011.1	Genbank	CDS	23786079	23786228	.	+	0	gene_id "G4P62_012589"; transcript_id "gnl|WGS:JAAVVJ|G4P62_T020827"; gbkey "CDS"; locus_tag "G4P62_012589"; orig_transcript_id "gnl|WGS:JAAVVJ|G4P62_T020827"; product "transcript variant X7"; protein_id "KAF7224178.1"; exon_number "19";
CM025011.1	Genbank	CDS	23786345	23786446	.	+	0	gene_id "G4P62_012589"; transcript_id "gnl|WGS:JAAVVJ|G4P62_T020827"; gbkey "CDS"; locus_tag "G4P62_012589"; orig_transcript_id "gnl|WGS:JAAVVJ|G4P62_T020827"; product "transcript variant X7"; protein_id "KAF7224178.1"; exon_number "20";
CM025011.1	Genbank	CDS	23787019	23787177	.	+	0	gene_id "G4P62_012589"; transcript_id "gnl|WGS:JAAVVJ|G4P62_T020827"; gbkey "CDS"; locus_tag "G4P62_012589"; orig_transcript_id "gnl|WGS:JAAVVJ|G4P62_T020827"; product "transcript variant X7"; protein_id "KAF7224178.1"; exon_number "21";
CM025011.1	Genbank	CDS	23787504	23787659	.	+	0	gene_id "G4P62_012589"; transcript_id "gnl|WGS:JAAVVJ|G4P62_T020827"; gbkey "CDS"; locus_tag "G4P62_012589"; orig_transcript_id "gnl|WGS:JAAVVJ|G4P62_T020827"; product "transcript variant X7"; protein_id "KAF7224178.1"; exon_number "22";
CM025011.1	Genbank	CDS	23788059	23788179	.	+	0	gene_id "G4P62_012589"; transcript_id "gnl|WGS:JAAVVJ|G4P62_T020827"; gbkey "CDS"; locus_tag "G4P62_012589"; orig_transcript_id "gnl|WGS:JAAVVJ|G4P62_T020827"; product "transcript variant X7"; protein_id "KAF7224178.1"; exon_number "23";
CM025011.1	Genbank	CDS	23789984	23790099	.	+	2	gene_id "G4P62_012589"; transcript_id "gnl|WGS:JAAVVJ|G4P62_T020827"; gbkey "CDS"; locus_tag "G4P62_012589"; orig_transcript_id "gnl|WGS:JAAVVJ|G4P62_T020827"; product "transcript variant X7"; protein_id "KAF7224178.1"; exon_number "24";
CM025011.1	Genbank	CDS	23792990	23793199	.	+	0	gene_id "G4P62_012589"; transcript_id "gnl|WGS:JAAVVJ|G4P62_T020827"; gbkey "CDS"; locus_tag "G4P62_012589"; orig_transcript_id "gnl|WGS:JAAVVJ|G4P62_T020827"; product "transcript variant X7"; protein_id "KAF7224178.1"; exon_number "25";
CM025011.1	Genbank	CDS	23793303	23793458	.	+	0	gene_id "G4P62_012589"; transcript_id "gnl|WGS:JAAVVJ|G4P62_T020827"; gbkey "CDS"; locus_tag "G4P62_012589"; orig_transcript_id "gnl|WGS:JAAVVJ|G4P62_T020827"; product "transcript variant X7"; protein_id "KAF7224178.1"; exon_number "26";
CM025011.1	Genbank	CDS	23796965	23797098	.	+	0	gene_id "G4P62_012589"; transcript_id "gnl|WGS:JAAVVJ|G4P62_T020827"; gbkey "CDS"; locus_tag "G4P62_012589"; orig_transcript_id "gnl|WGS:JAAVVJ|G4P62_T020827"; product "transcript variant X7"; protein_id "KAF7224178.1"; exon_number "27";
CM025011.1	Genbank	CDS	23797348	23797490	.	+	1	gene_id "G4P62_012589"; transcript_id "gnl|WGS:JAAVVJ|G4P62_T020827"; gbkey "CDS"; locus_tag "G4P62_012589"; orig_transcript_id "gnl|WGS:JAAVVJ|G4P62_T020827"; product "transcript variant X7"; protein_id "KAF7224178.1"; exon_number "28";
CM025011.1	Genbank	CDS	23797958	23797989	.	+	2	gene_id "G4P62_012589"; transcript_id "gnl|WGS:JAAVVJ|G4P62_T020827"; gbkey "CDS"; locus_tag "G4P62_012589"; orig_transcript_id "gnl|WGS:JAAVVJ|G4P62_T020827"; product "transcript variant X7"; protein_id "KAF7224178.1"; exon_number "29";
CM025011.1	Genbank	start_codon	23677337	23677339	.	+	0	gene_id "G4P62_012589"; transcript_id "gnl|WGS:JAAVVJ|G4P62_T020827"; gbkey "CDS"; locus_tag "G4P62_012589"; orig_transcript_id "gnl|WGS:JAAVVJ|G4P62_T020827"; product "transcript variant X7"; protein_id "KAF7224178.1"; exon_number "1";
CM025011.1	Genbank	stop_codon	23797990	23797992	.	+	0	gene_id "G4P62_012589"; transcript_id "gnl|WGS:JAAVVJ|G4P62_T020827"; gbkey "CDS"; locus_tag "G4P62_012589"; orig_transcript_id "gnl|WGS:JAAVVJ|G4P62_T020827"; product "transcript variant X7"; protein_id "KAF7224178.1"; exon_number "29";
CM025011.1	Genbank	transcript	23677322	23798698	.	+	.	gene_id "G4P62_012589"; transcript_id "gnl|WGS:JAAVVJ|G4P62_T020826"; gbkey "mRNA"; locus_tag "G4P62_012589"; note "transcript variant X6"; orig_protein_id "gnl|WGS:JAAVVJ|G4P62_P020826"; orig_transcript_id "gnl|WGS:JAAVVJ|G4P62_T020826"; product "pleckstrin homology domain-containing family A member 5-like"; transcript_biotype "mRNA";
CM025011.1	Genbank	exon	23677322	23677428	.	+	.	gene_id "G4P62_012589"; transcript_id "gnl|WGS:JAAVVJ|G4P62_T020826"; locus_tag "G4P62_012589"; note "transcript variant X6"; orig_protein_id "gnl|WGS:JAAVVJ|G4P62_P020826"; orig_transcript_id "gnl|WGS:JAAVVJ|G4P62_T020826"; product "pleckstrin homology domain-containing family A member 5-like"; transcript_biotype "mRNA"; exon_number "1";
CM025011.1	Genbank	exon	23677536	23677612	.	+	.	gene_id "G4P62_012589"; transcript_id "gnl|WGS:JAAVVJ|G4P62_T020826"; locus_tag "G4P62_012589"; note "transcript variant X6"; orig_protein_id "gnl|WGS:JAAVVJ|G4P62_P020826"; orig_transcript_id "gnl|WGS:JAAVVJ|G4P62_T020826"; product "pleckstrin homology domain-containing family A member 5-like"; transcript_biotype "mRNA"; exon_number "2";
CM025011.1	Genbank	exon	23683636	23683693	.	+	.	gene_id "G4P62_012589"; transcript_id "gnl|WGS:JAAVVJ|G4P62_T020826"; locus_tag "G4P62_012589"; note "transcript variant X6"; orig_protein_id "gnl|WGS:JAAVVJ|G4P62_P020826"; orig_transcript_id "gnl|WGS:JAAVVJ|G4P62_T020826"; product "pleckstrin homology domain-containing family A member 5-like"; transcript_biotype "mRNA"; exon_number "3";
CM025011.1	Genbank	exon	23745616	23745699	.	+	.	gene_id "G4P62_012589"; transcript_id "gnl|WGS:JAAVVJ|G4P62_T020826"; locus_tag "G4P62_012589"; note "transcript variant X6"; orig_protein_id "gnl|WGS:JAAVVJ|G4P62_P020826"; orig_transcript_id "gnl|WGS:JAAVVJ|G4P62_T020826"; product "pleckstrin homology domain-containing family A member 5-like"; transcript_biotype "mRNA"; exon_number "4";
CM025011.1	Genbank	exon	23751135	23751173	.	+	.	gene_id "G4P62_012589"; transcript_id "gnl|WGS:JAAVVJ|G4P62_T020826"; locus_tag "G4P62_012589"; note "transcript variant X6"; orig_protein_id "gnl|WGS:JAAVVJ|G4P62_P020826"; orig_transcript_id "gnl|WGS:JAAVVJ|G4P62_T020826"; product "pleckstrin homology domain-containing family A member 5-like"; transcript_biotype "mRNA"; exon_number "5";
CM025011.1	Genbank	exon	23755574	23755694	.	+	.	gene_id "G4P62_012589"; transcript_id "gnl|WGS:JAAVVJ|G4P62_T020826"; locus_tag "G4P62_012589"; note "transcript variant X6"; orig_protein_id "gnl|WGS:JAAVVJ|G4P62_P020826"; orig_transcript_id "gnl|WGS:JAAVVJ|G4P62_T020826"; product "pleckstrin homology domain-containing family A member 5-like"; transcript_biotype "mRNA"; exon_number "6";
CM025011.1	Genbank	exon	23755800	23755904	.	+	.	gene_id "G4P62_012589"; transcript_id "gnl|WGS:JAAVVJ|G4P62_T020826"; locus_tag "G4P62_012589"; note "transcript variant X6"; orig_protein_id "gnl|WGS:JAAVVJ|G4P62_P020826"; orig_transcript_id "gnl|WGS:JAAVVJ|G4P62_T020826"; product "pleckstrin homology domain-containing family A member 5-like"; transcript_biotype "mRNA"; exon_number "7";
CM025011.1	Genbank	exon	23757740	23757812	.	+	.	gene_id "G4P62_012589"; transcript_id "gnl|WGS:JAAVVJ|G4P62_T020826"; locus_tag "G4P62_012589"; note "transcript variant X6"; orig_protein_id "gnl|WGS:JAAVVJ|G4P62_P020826"; orig_transcript_id "gnl|WGS:JAAVVJ|G4P62_T020826"; product "pleckstrin homology domain-containing family A member 5-like"; transcript_biotype "mRNA"; exon_number "8";
CM025011.1	Genbank	exon	23760264	23760364	.	+	.	gene_id "G4P62_012589"; transcript_id "gnl|WGS:JAAVVJ|G4P62_T020826"; locus_tag "G4P62_012589"; note "transcript variant X6"; orig_protein_id "gnl|WGS:JAAVVJ|G4P62_P020826"; orig_transcript_id "gnl|WGS:JAAVVJ|G4P62_T020826"; product "pleckstrin homology domain-containing family A member 5-like"; transcript_biotype "mRNA"; exon_number "9";
CM025011.1	Genbank	exon	23761547	23761662	.	+	.	gene_id "G4P62_012589"; transcript_id "gnl|WGS:JAAVVJ|G4P62_T020826"; locus_tag "G4P62_012589"; note "transcript variant X6"; orig_protein_id "gnl|WGS:JAAVVJ|G4P62_P020826"; orig_transcript_id "gnl|WGS:JAAVVJ|G4P62_T020826"; product "pleckstrin homology domain-containing family A member 5-like"; transcript_biotype "mRNA"; exon_number "10";
CM025011.1	Genbank	exon	23768241	23768747	.	+	.	gene_id "G4P62_012589"; transcript_id "gnl|WGS:JAAVVJ|G4P62_T020826"; locus_tag "G4P62_012589"; note "transcript variant X6"; orig_protein_id "gnl|WGS:JAAVVJ|G4P62_P020826"; orig_transcript_id "gnl|WGS:JAAVVJ|G4P62_T020826"; product "pleckstrin homology domain-containing family A member 5-like"; transcript_biotype "mRNA"; exon_number "11";
CM025011.1	Genbank	exon	23770385	23770865	.	+	.	gene_id "G4P62_012589"; transcript_id "gnl|WGS:JAAVVJ|G4P62_T020826"; locus_tag "G4P62_012589"; note "transcript variant X6"; orig_protein_id "gnl|WGS:JAAVVJ|G4P62_P020826"; orig_transcript_id "gnl|WGS:JAAVVJ|G4P62_T020826"; product "pleckstrin homology domain-containing family A member 5-like"; transcript_biotype "mRNA"; exon_number "12";
CM025011.1	Genbank	exon	23772353	23772436	.	+	.	gene_id "G4P62_012589"; transcript_id "gnl|WGS:JAAVVJ|G4P62_T020826"; locus_tag "G4P62_012589"; note "transcript variant X6"; orig_protein_id "gnl|WGS:JAAVVJ|G4P62_P020826"; orig_transcript_id "gnl|WGS:JAAVVJ|G4P62_T020826"; product "pleckstrin homology domain-containing family A member 5-like"; transcript_biotype "mRNA"; exon_number "13";
CM025011.1	Genbank	exon	23773073	23773192	.	+	.	gene_id "G4P62_012589"; transcript_id "gnl|WGS:JAAVVJ|G4P62_T020826"; locus_tag "G4P62_012589"; note "transcript variant X6"; orig_protein_id "gnl|WGS:JAAVVJ|G4P62_P020826"; orig_transcript_id "gnl|WGS:JAAVVJ|G4P62_T020826"; product "pleckstrin homology domain-containing family A member 5-like"; transcript_biotype "mRNA"; exon_number "14";
CM025011.1	Genbank	exon	23773928	23773981	.	+	.	gene_id "G4P62_012589"; transcript_id "gnl|WGS:JAAVVJ|G4P62_T020826"; locus_tag "G4P62_012589"; note "transcript variant X6"; orig_protein_id "gnl|WGS:JAAVVJ|G4P62_P020826"; orig_transcript_id "gnl|WGS:JAAVVJ|G4P62_T020826"; product "pleckstrin homology domain-containing family A member 5-like"; transcript_biotype "mRNA"; exon_number "15";
CM025011.1	Genbank	exon	23776751	23776831	.	+	.	gene_id "G4P62_012589"; transcript_id "gnl|WGS:JAAVVJ|G4P62_T020826"; locus_tag "G4P62_012589"; note "transcript variant X6"; orig_protein_id "gnl|WGS:JAAVVJ|G4P62_P020826"; orig_transcript_id "gnl|WGS:JAAVVJ|G4P62_T020826"; product "pleckstrin homology domain-containing family A member 5-like"; transcript_biotype "mRNA"; exon_number "16";
CM025011.1	Genbank	exon	23782610	23782672	.	+	.	gene_id "G4P62_012589"; transcript_id "gnl|WGS:JAAVVJ|G4P62_T020826"; locus_tag "G4P62_012589"; note "transcript variant X6"; orig_protein_id "gnl|WGS:JAAVVJ|G4P62_P020826"; orig_transcript_id "gnl|WGS:JAAVVJ|G4P62_T020826"; product "pleckstrin homology domain-containing family A member 5-like"; transcript_biotype "mRNA"; exon_number "17";
CM025011.1	Genbank	exon	23782763	23782843	.	+	.	gene_id "G4P62_012589"; transcript_id "gnl|WGS:JAAVVJ|G4P62_T020826"; locus_tag "G4P62_012589"; note "transcript variant X6"; orig_protein_id "gnl|WGS:JAAVVJ|G4P62_P020826"; orig_transcript_id "gnl|WGS:JAAVVJ|G4P62_T020826"; product "pleckstrin homology domain-containing family A member 5-like"; transcript_biotype "mRNA"; exon_number "18";
CM025011.1	Genbank	exon	23786079	23786228	.	+	.	gene_id "G4P62_012589"; transcript_id "gnl|WGS:JAAVVJ|G4P62_T020826"; locus_tag "G4P62_012589"; note "transcript variant X6"; orig_protein_id "gnl|WGS:JAAVVJ|G4P62_P020826"; orig_transcript_id "gnl|WGS:JAAVVJ|G4P62_T020826"; product "pleckstrin homology domain-containing family A member 5-like"; transcript_biotype "mRNA"; exon_number "19";
CM025011.1	Genbank	exon	23786345	23786446	.	+	.	gene_id "G4P62_012589"; transcript_id "gnl|WGS:JAAVVJ|G4P62_T020826"; locus_tag "G4P62_012589"; note "transcript variant X6"; orig_protein_id "gnl|WGS:JAAVVJ|G4P62_P020826"; orig_transcript_id "gnl|WGS:JAAVVJ|G4P62_T020826"; product "pleckstrin homology domain-containing family A member 5-like"; transcript_biotype "mRNA"; exon_number "20";
CM025011.1	Genbank	exon	23787019	23787177	.	+	.	gene_id "G4P62_012589"; transcript_id "gnl|WGS:JAAVVJ|G4P62_T020826"; locus_tag "G4P62_012589"; note "transcript variant X6"; orig_protein_id "gnl|WGS:JAAVVJ|G4P62_P020826"; orig_transcript_id "gnl|WGS:JAAVVJ|G4P62_T020826"; product "pleckstrin homology domain-containing family A member 5-like"; transcript_biotype "mRNA"; exon_number "21";
CM025011.1	Genbank	exon	23788059	23788179	.	+	.	gene_id "G4P62_012589"; transcript_id "gnl|WGS:JAAVVJ|G4P62_T020826"; locus_tag "G4P62_012589"; note "transcript variant X6"; orig_protein_id "gnl|WGS:JAAVVJ|G4P62_P020826"; orig_transcript_id "gnl|WGS:JAAVVJ|G4P62_T020826"; product "pleckstrin homology domain-containing family A member 5-like"; transcript_biotype "mRNA"; exon_number "22";
CM025011.1	Genbank	exon	23789984	23790099	.	+	.	gene_id "G4P62_012589"; transcript_id "gnl|WGS:JAAVVJ|G4P62_T020826"; locus_tag "G4P62_012589"; note "transcript variant X6"; orig_protein_id "gnl|WGS:JAAVVJ|G4P62_P020826"; orig_transcript_id "gnl|WGS:JAAVVJ|G4P62_T020826"; product "pleckstrin homology domain-containing family A member 5-like"; transcript_biotype "mRNA"; exon_number "23";
CM025011.1	Genbank	exon	23792990	23793199	.	+	.	gene_id "G4P62_012589"; transcript_id "gnl|WGS:JAAVVJ|G4P62_T020826"; locus_tag "G4P62_012589"; note "transcript variant X6"; orig_protein_id "gnl|WGS:JAAVVJ|G4P62_P020826"; orig_transcript_id "gnl|WGS:JAAVVJ|G4P62_T020826"; product "pleckstrin homology domain-containing family A member 5-like"; transcript_biotype "mRNA"; exon_number "24";
CM025011.1	Genbank	exon	23793303	23793458	.	+	.	gene_id "G4P62_012589"; transcript_id "gnl|WGS:JAAVVJ|G4P62_T020826"; locus_tag "G4P62_012589"; note "transcript variant X6"; orig_protein_id "gnl|WGS:JAAVVJ|G4P62_P020826"; orig_transcript_id "gnl|WGS:JAAVVJ|G4P62_T020826"; product "pleckstrin homology domain-containing family A member 5-like"; transcript_biotype "mRNA"; exon_number "25";
CM025011.1	Genbank	exon	23796965	23797098	.	+	.	gene_id "G4P62_012589"; transcript_id "gnl|WGS:JAAVVJ|G4P62_T020826"; locus_tag "G4P62_012589"; note "transcript variant X6"; orig_protein_id "gnl|WGS:JAAVVJ|G4P62_P020826"; orig_transcript_id "gnl|WGS:JAAVVJ|G4P62_T020826"; product "pleckstrin homology domain-containing family A member 5-like"; transcript_biotype "mRNA"; exon_number "26";
CM025011.1	Genbank	exon	23797348	23797490	.	+	.	gene_id "G4P62_012589"; transcript_id "gnl|WGS:JAAVVJ|G4P62_T020826"; locus_tag "G4P62_012589"; note "transcript variant X6"; orig_protein_id "gnl|WGS:JAAVVJ|G4P62_P020826"; orig_transcript_id "gnl|WGS:JAAVVJ|G4P62_T020826"; product "pleckstrin homology domain-containing family A member 5-like"; transcript_biotype "mRNA"; exon_number "27";
CM025011.1	Genbank	exon	23797720	23797795	.	+	.	gene_id "G4P62_012589"; transcript_id "gnl|WGS:JAAVVJ|G4P62_T020826"; locus_tag "G4P62_012589"; note "transcript variant X6"; orig_protein_id "gnl|WGS:JAAVVJ|G4P62_P020826"; orig_transcript_id "gnl|WGS:JAAVVJ|G4P62_T020826"; product "pleckstrin homology domain-containing family A member 5-like"; transcript_biotype "mRNA"; exon_number "28";
CM025011.1	Genbank	exon	23797958	23798698	.	+	.	gene_id "G4P62_012589"; transcript_id "gnl|WGS:JAAVVJ|G4P62_T020826"; locus_tag "G4P62_012589"; note "transcript variant X6"; orig_protein_id "gnl|WGS:JAAVVJ|G4P62_P020826"; orig_transcript_id "gnl|WGS:JAAVVJ|G4P62_T020826"; product "pleckstrin homology domain-containing family A member 5-like"; transcript_biotype "mRNA"; exon_number "29";
CM025011.1	Genbank	CDS	23677337	23677428	.	+	0	gene_id "G4P62_012589"; transcript_id "gnl|WGS:JAAVVJ|G4P62_T020826"; gbkey "CDS"; locus_tag "G4P62_012589"; orig_transcript_id "gnl|WGS:JAAVVJ|G4P62_T020826"; product "transcript variant X6"; protein_id "KAF7224177.1"; exon_number "1";
CM025011.1	Genbank	CDS	23677536	23677612	.	+	1	gene_id "G4P62_012589"; transcript_id "gnl|WGS:JAAVVJ|G4P62_T020826"; gbkey "CDS"; locus_tag "G4P62_012589"; orig_transcript_id "gnl|WGS:JAAVVJ|G4P62_T020826"; product "transcript variant X6"; protein_id "KAF7224177.1"; exon_number "2";
CM025011.1	Genbank	CDS	23683636	23683693	.	+	2	gene_id "G4P62_012589"; transcript_id "gnl|WGS:JAAVVJ|G4P62_T020826"; gbkey "CDS"; locus_tag "G4P62_012589"; orig_transcript_id "gnl|WGS:JAAVVJ|G4P62_T020826"; product "transcript variant X6"; protein_id "KAF7224177.1"; exon_number "3";
CM025011.1	Genbank	CDS	23745616	23745699	.	+	1	gene_id "G4P62_012589"; transcript_id "gnl|WGS:JAAVVJ|G4P62_T020826"; gbkey "CDS"; locus_tag "G4P62_012589"; orig_transcript_id "gnl|WGS:JAAVVJ|G4P62_T020826"; product "transcript variant X6"; protein_id "KAF7224177.1"; exon_number "4";
CM025011.1	Genbank	CDS	23751135	23751173	.	+	1	gene_id "G4P62_012589"; transcript_id "gnl|WGS:JAAVVJ|G4P62_T020826"; gbkey "CDS"; locus_tag "G4P62_012589"; orig_transcript_id "gnl|WGS:JAAVVJ|G4P62_T020826"; product "transcript variant X6"; protein_id "KAF7224177.1"; exon_number "5";
CM025011.1	Genbank	CDS	23755574	23755694	.	+	1	gene_id "G4P62_012589"; transcript_id "gnl|WGS:JAAVVJ|G4P62_T020826"; gbkey "CDS"; locus_tag "G4P62_012589"; orig_transcript_id "gnl|WGS:JAAVVJ|G4P62_T020826"; product "transcript variant X6"; protein_id "KAF7224177.1"; exon_number "6";
CM025011.1	Genbank	CDS	23755800	23755904	.	+	0	gene_id "G4P62_012589"; transcript_id "gnl|WGS:JAAVVJ|G4P62_T020826"; gbkey "CDS"; locus_tag "G4P62_012589"; orig_transcript_id "gnl|WGS:JAAVVJ|G4P62_T020826"; product "transcript variant X6"; protein_id "KAF7224177.1"; exon_number "7";
CM025011.1	Genbank	CDS	23757740	23757812	.	+	0	gene_id "G4P62_012589"; transcript_id "gnl|WGS:JAAVVJ|G4P62_T020826"; gbkey "CDS"; locus_tag "G4P62_012589"; orig_transcript_id "gnl|WGS:JAAVVJ|G4P62_T020826"; product "transcript variant X6"; protein_id "KAF7224177.1"; exon_number "8";
CM025011.1	Genbank	CDS	23760264	23760364	.	+	2	gene_id "G4P62_012589"; transcript_id "gnl|WGS:JAAVVJ|G4P62_T020826"; gbkey "CDS"; locus_tag "G4P62_012589"; orig_transcript_id "gnl|WGS:JAAVVJ|G4P62_T020826"; product "transcript variant X6"; protein_id "KAF7224177.1"; exon_number "9";
CM025011.1	Genbank	CDS	23761547	23761662	.	+	0	gene_id "G4P62_012589"; transcript_id "gnl|WGS:JAAVVJ|G4P62_T020826"; gbkey "CDS"; locus_tag "G4P62_012589"; orig_transcript_id "gnl|WGS:JAAVVJ|G4P62_T020826"; product "transcript variant X6"; protein_id "KAF7224177.1"; exon_number "10";
CM025011.1	Genbank	CDS	23768241	23768747	.	+	1	gene_id "G4P62_012589"; transcript_id "gnl|WGS:JAAVVJ|G4P62_T020826"; gbkey "CDS"; locus_tag "G4P62_012589"; orig_transcript_id "gnl|WGS:JAAVVJ|G4P62_T020826"; product "transcript variant X6"; protein_id "KAF7224177.1"; exon_number "11";
CM025011.1	Genbank	CDS	23770385	23770865	.	+	1	gene_id "G4P62_012589"; transcript_id "gnl|WGS:JAAVVJ|G4P62_T020826"; gbkey "CDS"; locus_tag "G4P62_012589"; orig_transcript_id "gnl|WGS:JAAVVJ|G4P62_T020826"; product "transcript variant X6"; protein_id "KAF7224177.1"; exon_number "12";
CM025011.1	Genbank	CDS	23772353	23772436	.	+	0	gene_id "G4P62_012589"; transcript_id "gnl|WGS:JAAVVJ|G4P62_T020826"; gbkey "CDS"; locus_tag "G4P62_012589"; orig_transcript_id "gnl|WGS:JAAVVJ|G4P62_T020826"; product "transcript variant X6"; protein_id "KAF7224177.1"; exon_number "13";
CM025011.1	Genbank	CDS	23773073	23773192	.	+	0	gene_id "G4P62_012589"; transcript_id "gnl|WGS:JAAVVJ|G4P62_T020826"; gbkey "CDS"; locus_tag "G4P62_012589"; orig_transcript_id "gnl|WGS:JAAVVJ|G4P62_T020826"; product "transcript variant X6"; protein_id "KAF7224177.1"; exon_number "14";
CM025011.1	Genbank	CDS	23773928	23773981	.	+	0	gene_id "G4P62_012589"; transcript_id "gnl|WGS:JAAVVJ|G4P62_T020826"; gbkey "CDS"; locus_tag "G4P62_012589"; orig_transcript_id "gnl|WGS:JAAVVJ|G4P62_T020826"; product "transcript variant X6"; protein_id "KAF7224177.1"; exon_number "15";
CM025011.1	Genbank	CDS	23776751	23776831	.	+	0	gene_id "G4P62_012589"; transcript_id "gnl|WGS:JAAVVJ|G4P62_T020826"; gbkey "CDS"; locus_tag "G4P62_012589"; orig_transcript_id "gnl|WGS:JAAVVJ|G4P62_T020826"; product "transcript variant X6"; protein_id "KAF7224177.1"; exon_number "16";
CM025011.1	Genbank	CDS	23782610	23782672	.	+	0	gene_id "G4P62_012589"; transcript_id "gnl|WGS:JAAVVJ|G4P62_T020826"; gbkey "CDS"; locus_tag "G4P62_012589"; orig_transcript_id "gnl|WGS:JAAVVJ|G4P62_T020826"; product "transcript variant X6"; protein_id "KAF7224177.1"; exon_number "17";
CM025011.1	Genbank	CDS	23782763	23782843	.	+	0	gene_id "G4P62_012589"; transcript_id "gnl|WGS:JAAVVJ|G4P62_T020826"; gbkey "CDS"; locus_tag "G4P62_012589"; orig_transcript_id "gnl|WGS:JAAVVJ|G4P62_T020826"; product "transcript variant X6"; protein_id "KAF7224177.1"; exon_number "18";
CM025011.1	Genbank	CDS	23786079	23786228	.	+	0	gene_id "G4P62_012589"; transcript_id "gnl|WGS:JAAVVJ|G4P62_T020826"; gbkey "CDS"; locus_tag "G4P62_012589"; orig_transcript_id "gnl|WGS:JAAVVJ|G4P62_T020826"; product "transcript variant X6"; protein_id "KAF7224177.1"; exon_number "19";
CM025011.1	Genbank	CDS	23786345	23786446	.	+	0	gene_id "G4P62_012589"; transcript_id "gnl|WGS:JAAVVJ|G4P62_T020826"; gbkey "CDS"; locus_tag "G4P62_012589"; orig_transcript_id "gnl|WGS:JAAVVJ|G4P62_T020826"; product "transcript variant X6"; protein_id "KAF7224177.1"; exon_number "20";
CM025011.1	Genbank	CDS	23787019	23787177	.	+	0	gene_id "G4P62_012589"; transcript_id "gnl|WGS:JAAVVJ|G4P62_T020826"; gbkey "CDS"; locus_tag "G4P62_012589"; orig_transcript_id "gnl|WGS:JAAVVJ|G4P62_T020826"; product "transcript variant X6"; protein_id "KAF7224177.1"; exon_number "21";
CM025011.1	Genbank	CDS	23788059	23788179	.	+	0	gene_id "G4P62_012589"; transcript_id "gnl|WGS:JAAVVJ|G4P62_T020826"; gbkey "CDS"; locus_tag "G4P62_012589"; orig_transcript_id "gnl|WGS:JAAVVJ|G4P62_T020826"; product "transcript variant X6"; protein_id "KAF7224177.1"; exon_number "22";
CM025011.1	Genbank	CDS	23789984	23790099	.	+	2	gene_id "G4P62_012589"; transcript_id "gnl|WGS:JAAVVJ|G4P62_T020826"; gbkey "CDS"; locus_tag "G4P62_012589"; orig_transcript_id "gnl|WGS:JAAVVJ|G4P62_T020826"; product "transcript variant X6"; protein_id "KAF7224177.1"; exon_number "23";
CM025011.1	Genbank	CDS	23792990	23793199	.	+	0	gene_id "G4P62_012589"; transcript_id "gnl|WGS:JAAVVJ|G4P62_T020826"; gbkey "CDS"; locus_tag "G4P62_012589"; orig_transcript_id "gnl|WGS:JAAVVJ|G4P62_T020826"; product "transcript variant X6"; protein_id "KAF7224177.1"; exon_number "24";
CM025011.1	Genbank	CDS	23793303	23793458	.	+	0	gene_id "G4P62_012589"; transcript_id "gnl|WGS:JAAVVJ|G4P62_T020826"; gbkey "CDS"; locus_tag "G4P62_012589"; orig_transcript_id "gnl|WGS:JAAVVJ|G4P62_T020826"; product "transcript variant X6"; protein_id "KAF7224177.1"; exon_number "25";
CM025011.1	Genbank	CDS	23796965	23797098	.	+	0	gene_id "G4P62_012589"; transcript_id "gnl|WGS:JAAVVJ|G4P62_T020826"; gbkey "CDS"; locus_tag "G4P62_012589"; orig_transcript_id "gnl|WGS:JAAVVJ|G4P62_T020826"; product "transcript variant X6"; protein_id "KAF7224177.1"; exon_number "26";
CM025011.1	Genbank	CDS	23797348	23797490	.	+	1	gene_id "G4P62_012589"; transcript_id "gnl|WGS:JAAVVJ|G4P62_T020826"; gbkey "CDS"; locus_tag "G4P62_012589"; orig_transcript_id "gnl|WGS:JAAVVJ|G4P62_T020826"; product "transcript variant X6"; protein_id "KAF7224177.1"; exon_number "27";
CM025011.1	Genbank	CDS	23797720	23797795	.	+	2	gene_id "G4P62_012589"; transcript_id "gnl|WGS:JAAVVJ|G4P62_T020826"; gbkey "CDS"; locus_tag "G4P62_012589"; orig_transcript_id "gnl|WGS:JAAVVJ|G4P62_T020826"; product "transcript variant X6"; protein_id "KAF7224177.1"; exon_number "28";
CM025011.1	Genbank	CDS	23797958	23798072	.	+	1	gene_id "G4P62_012589"; transcript_id "gnl|WGS:JAAVVJ|G4P62_T020826"; gbkey "CDS"; locus_tag "G4P62_012589"; orig_transcript_id "gnl|WGS:JAAVVJ|G4P62_T020826"; product "transcript variant X6"; protein_id "KAF7224177.1"; exon_number "29";
CM025011.1	Genbank	start_codon	23677337	23677339	.	+	0	gene_id "G4P62_012589"; transcript_id "gnl|WGS:JAAVVJ|G4P62_T020826"; gbkey "CDS"; locus_tag "G4P62_012589"; orig_transcript_id "gnl|WGS:JAAVVJ|G4P62_T020826"; product "transcript variant X6"; protein_id "KAF7224177.1"; exon_number "1";
CM025011.1	Genbank	stop_codon	23798073	23798075	.	+	0	gene_id "G4P62_012589"; transcript_id "gnl|WGS:JAAVVJ|G4P62_T020826"; gbkey "CDS"; locus_tag "G4P62_012589"; orig_transcript_id "gnl|WGS:JAAVVJ|G4P62_T020826"; product "transcript variant X6"; protein_id "KAF7224177.1"; exon_number "29";
CM025011.1	Genbank	transcript	23677322	23798698	.	+	.	gene_id "G4P62_012589"; transcript_id "gnl|WGS:JAAVVJ|G4P62_T020825"; gbkey "mRNA"; locus_tag "G4P62_012589"; note "transcript variant X3"; orig_protein_id "gnl|WGS:JAAVVJ|G4P62_P020825"; orig_transcript_id "gnl|WGS:JAAVVJ|G4P62_T020825"; product "pleckstrin homology domain-containing family A member 5-like"; transcript_biotype "mRNA";
CM025011.1	Genbank	exon	23677322	23677428	.	+	.	gene_id "G4P62_012589"; transcript_id "gnl|WGS:JAAVVJ|G4P62_T020825"; locus_tag "G4P62_012589"; note "transcript variant X3"; orig_protein_id "gnl|WGS:JAAVVJ|G4P62_P020825"; orig_transcript_id "gnl|WGS:JAAVVJ|G4P62_T020825"; product "pleckstrin homology domain-containing family A member 5-like"; transcript_biotype "mRNA"; exon_number "1";
CM025011.1	Genbank	exon	23677536	23677612	.	+	.	gene_id "G4P62_012589"; transcript_id "gnl|WGS:JAAVVJ|G4P62_T020825"; locus_tag "G4P62_012589"; note "transcript variant X3"; orig_protein_id "gnl|WGS:JAAVVJ|G4P62_P020825"; orig_transcript_id "gnl|WGS:JAAVVJ|G4P62_T020825"; product "pleckstrin homology domain-containing family A member 5-like"; transcript_biotype "mRNA"; exon_number "2";
CM025011.1	Genbank	exon	23683636	23683693	.	+	.	gene_id "G4P62_012589"; transcript_id "gnl|WGS:JAAVVJ|G4P62_T020825"; locus_tag "G4P62_012589"; note "transcript variant X3"; orig_protein_id "gnl|WGS:JAAVVJ|G4P62_P020825"; orig_transcript_id "gnl|WGS:JAAVVJ|G4P62_T020825"; product "pleckstrin homology domain-containing family A member 5-like"; transcript_biotype "mRNA"; exon_number "3";
CM025011.1	Genbank	exon	23745616	23745699	.	+	.	gene_id "G4P62_012589"; transcript_id "gnl|WGS:JAAVVJ|G4P62_T020825"; locus_tag "G4P62_012589"; note "transcript variant X3"; orig_protein_id "gnl|WGS:JAAVVJ|G4P62_P020825"; orig_transcript_id "gnl|WGS:JAAVVJ|G4P62_T020825"; product "pleckstrin homology domain-containing family A member 5-like"; transcript_biotype "mRNA"; exon_number "4";
CM025011.1	Genbank	exon	23751135	23751173	.	+	.	gene_id "G4P62_012589"; transcript_id "gnl|WGS:JAAVVJ|G4P62_T020825"; locus_tag "G4P62_012589"; note "transcript variant X3"; orig_protein_id "gnl|WGS:JAAVVJ|G4P62_P020825"; orig_transcript_id "gnl|WGS:JAAVVJ|G4P62_T020825"; product "pleckstrin homology domain-containing family A member 5-like"; transcript_biotype "mRNA"; exon_number "5";
CM025011.1	Genbank	exon	23755574	23755694	.	+	.	gene_id "G4P62_012589"; transcript_id "gnl|WGS:JAAVVJ|G4P62_T020825"; locus_tag "G4P62_012589"; note "transcript variant X3"; orig_protein_id "gnl|WGS:JAAVVJ|G4P62_P020825"; orig_transcript_id "gnl|WGS:JAAVVJ|G4P62_T020825"; product "pleckstrin homology domain-containing family A member 5-like"; transcript_biotype "mRNA"; exon_number "6";
CM025011.1	Genbank	exon	23755800	23755904	.	+	.	gene_id "G4P62_012589"; transcript_id "gnl|WGS:JAAVVJ|G4P62_T020825"; locus_tag "G4P62_012589"; note "transcript variant X3"; orig_protein_id "gnl|WGS:JAAVVJ|G4P62_P020825"; orig_transcript_id "gnl|WGS:JAAVVJ|G4P62_T020825"; product "pleckstrin homology domain-containing family A member 5-like"; transcript_biotype "mRNA"; exon_number "7";
CM025011.1	Genbank	exon	23757740	23757812	.	+	.	gene_id "G4P62_012589"; transcript_id "gnl|WGS:JAAVVJ|G4P62_T020825"; locus_tag "G4P62_012589"; note "transcript variant X3"; orig_protein_id "gnl|WGS:JAAVVJ|G4P62_P020825"; orig_transcript_id "gnl|WGS:JAAVVJ|G4P62_T020825"; product "pleckstrin homology domain-containing family A member 5-like"; transcript_biotype "mRNA"; exon_number "8";
CM025011.1	Genbank	exon	23760264	23760364	.	+	.	gene_id "G4P62_012589"; transcript_id "gnl|WGS:JAAVVJ|G4P62_T020825"; locus_tag "G4P62_012589"; note "transcript variant X3"; orig_protein_id "gnl|WGS:JAAVVJ|G4P62_P020825"; orig_transcript_id "gnl|WGS:JAAVVJ|G4P62_T020825"; product "pleckstrin homology domain-containing family A member 5-like"; transcript_biotype "mRNA"; exon_number "9";
CM025011.1	Genbank	exon	23761547	23761662	.	+	.	gene_id "G4P62_012589"; transcript_id "gnl|WGS:JAAVVJ|G4P62_T020825"; locus_tag "G4P62_012589"; note "transcript variant X3"; orig_protein_id "gnl|WGS:JAAVVJ|G4P62_P020825"; orig_transcript_id "gnl|WGS:JAAVVJ|G4P62_T020825"; product "pleckstrin homology domain-containing family A member 5-like"; transcript_biotype "mRNA"; exon_number "10";
CM025011.1	Genbank	exon	23768241	23768747	.	+	.	gene_id "G4P62_012589"; transcript_id "gnl|WGS:JAAVVJ|G4P62_T020825"; locus_tag "G4P62_012589"; note "transcript variant X3"; orig_protein_id "gnl|WGS:JAAVVJ|G4P62_P020825"; orig_transcript_id "gnl|WGS:JAAVVJ|G4P62_T020825"; product "pleckstrin homology domain-containing family A member 5-like"; transcript_biotype "mRNA"; exon_number "11";
CM025011.1	Genbank	exon	23770385	23770865	.	+	.	gene_id "G4P62_012589"; transcript_id "gnl|WGS:JAAVVJ|G4P62_T020825"; locus_tag "G4P62_012589"; note "transcript variant X3"; orig_protein_id "gnl|WGS:JAAVVJ|G4P62_P020825"; orig_transcript_id "gnl|WGS:JAAVVJ|G4P62_T020825"; product "pleckstrin homology domain-containing family A member 5-like"; transcript_biotype "mRNA"; exon_number "12";
CM025011.1	Genbank	exon	23772353	23772436	.	+	.	gene_id "G4P62_012589"; transcript_id "gnl|WGS:JAAVVJ|G4P62_T020825"; locus_tag "G4P62_012589"; note "transcript variant X3"; orig_protein_id "gnl|WGS:JAAVVJ|G4P62_P020825"; orig_transcript_id "gnl|WGS:JAAVVJ|G4P62_T020825"; product "pleckstrin homology domain-containing family A member 5-like"; transcript_biotype "mRNA"; exon_number "13";
CM025011.1	Genbank	exon	23773073	23773192	.	+	.	gene_id "G4P62_012589"; transcript_id "gnl|WGS:JAAVVJ|G4P62_T020825"; locus_tag "G4P62_012589"; note "transcript variant X3"; orig_protein_id "gnl|WGS:JAAVVJ|G4P62_P020825"; orig_transcript_id "gnl|WGS:JAAVVJ|G4P62_T020825"; product "pleckstrin homology domain-containing family A member 5-like"; transcript_biotype "mRNA"; exon_number "14";
CM025011.1	Genbank	exon	23773928	23773981	.	+	.	gene_id "G4P62_012589"; transcript_id "gnl|WGS:JAAVVJ|G4P62_T020825"; locus_tag "G4P62_012589"; note "transcript variant X3"; orig_protein_id "gnl|WGS:JAAVVJ|G4P62_P020825"; orig_transcript_id "gnl|WGS:JAAVVJ|G4P62_T020825"; product "pleckstrin homology domain-containing family A member 5-like"; transcript_biotype "mRNA"; exon_number "15";
CM025011.1	Genbank	exon	23782610	23782672	.	+	.	gene_id "G4P62_012589"; transcript_id "gnl|WGS:JAAVVJ|G4P62_T020825"; locus_tag "G4P62_012589"; note "transcript variant X3"; orig_protein_id "gnl|WGS:JAAVVJ|G4P62_P020825"; orig_transcript_id "gnl|WGS:JAAVVJ|G4P62_T020825"; product "pleckstrin homology domain-containing family A member 5-like"; transcript_biotype "mRNA"; exon_number "16";
CM025011.1	Genbank	exon	23782763	23782843	.	+	.	gene_id "G4P62_012589"; transcript_id "gnl|WGS:JAAVVJ|G4P62_T020825"; locus_tag "G4P62_012589"; note "transcript variant X3"; orig_protein_id "gnl|WGS:JAAVVJ|G4P62_P020825"; orig_transcript_id "gnl|WGS:JAAVVJ|G4P62_T020825"; product "pleckstrin homology domain-containing family A member 5-like"; transcript_biotype "mRNA"; exon_number "17";
CM025011.1	Genbank	exon	23786079	23786228	.	+	.	gene_id "G4P62_012589"; transcript_id "gnl|WGS:JAAVVJ|G4P62_T020825"; locus_tag "G4P62_012589"; note "transcript variant X3"; orig_protein_id "gnl|WGS:JAAVVJ|G4P62_P020825"; orig_transcript_id "gnl|WGS:JAAVVJ|G4P62_T020825"; product "pleckstrin homology domain-containing family A member 5-like"; transcript_biotype "mRNA"; exon_number "18";
CM025011.1	Genbank	exon	23786345	23786446	.	+	.	gene_id "G4P62_012589"; transcript_id "gnl|WGS:JAAVVJ|G4P62_T020825"; locus_tag "G4P62_012589"; note "transcript variant X3"; orig_protein_id "gnl|WGS:JAAVVJ|G4P62_P020825"; orig_transcript_id "gnl|WGS:JAAVVJ|G4P62_T020825"; product "pleckstrin homology domain-containing family A member 5-like"; transcript_biotype "mRNA"; exon_number "19";
CM025011.1	Genbank	exon	23787019	23787177	.	+	.	gene_id "G4P62_012589"; transcript_id "gnl|WGS:JAAVVJ|G4P62_T020825"; locus_tag "G4P62_012589"; note "transcript variant X3"; orig_protein_id "gnl|WGS:JAAVVJ|G4P62_P020825"; orig_transcript_id "gnl|WGS:JAAVVJ|G4P62_T020825"; product "pleckstrin homology domain-containing family A member 5-like"; transcript_biotype "mRNA"; exon_number "20";
CM025011.1	Genbank	exon	23787504	23787659	.	+	.	gene_id "G4P62_012589"; transcript_id "gnl|WGS:JAAVVJ|G4P62_T020825"; locus_tag "G4P62_012589"; note "transcript variant X3"; orig_protein_id "gnl|WGS:JAAVVJ|G4P62_P020825"; orig_transcript_id "gnl|WGS:JAAVVJ|G4P62_T020825"; product "pleckstrin homology domain-containing family A member 5-like"; transcript_biotype "mRNA"; exon_number "21";
CM025011.1	Genbank	exon	23788059	23788179	.	+	.	gene_id "G4P62_012589"; transcript_id "gnl|WGS:JAAVVJ|G4P62_T020825"; locus_tag "G4P62_012589"; note "transcript variant X3"; orig_protein_id "gnl|WGS:JAAVVJ|G4P62_P020825"; orig_transcript_id "gnl|WGS:JAAVVJ|G4P62_T020825"; product "pleckstrin homology domain-containing family A member 5-like"; transcript_biotype "mRNA"; exon_number "22";
CM025011.1	Genbank	exon	23789984	23790099	.	+	.	gene_id "G4P62_012589"; transcript_id "gnl|WGS:JAAVVJ|G4P62_T020825"; locus_tag "G4P62_012589"; note "transcript variant X3"; orig_protein_id "gnl|WGS:JAAVVJ|G4P62_P020825"; orig_transcript_id "gnl|WGS:JAAVVJ|G4P62_T020825"; product "pleckstrin homology domain-containing family A member 5-like"; transcript_biotype "mRNA"; exon_number "23";
CM025011.1	Genbank	exon	23792990	23793199	.	+	.	gene_id "G4P62_012589"; transcript_id "gnl|WGS:JAAVVJ|G4P62_T020825"; locus_tag "G4P62_012589"; note "transcript variant X3"; orig_protein_id "gnl|WGS:JAAVVJ|G4P62_P020825"; orig_transcript_id "gnl|WGS:JAAVVJ|G4P62_T020825"; product "pleckstrin homology domain-containing family A member 5-like"; transcript_biotype "mRNA"; exon_number "24";
CM025011.1	Genbank	exon	23793303	23793458	.	+	.	gene_id "G4P62_012589"; transcript_id "gnl|WGS:JAAVVJ|G4P62_T020825"; locus_tag "G4P62_012589"; note "transcript variant X3"; orig_protein_id "gnl|WGS:JAAVVJ|G4P62_P020825"; orig_transcript_id "gnl|WGS:JAAVVJ|G4P62_T020825"; product "pleckstrin homology domain-containing family A member 5-like"; transcript_biotype "mRNA"; exon_number "25";
CM025011.1	Genbank	exon	23796965	23797098	.	+	.	gene_id "G4P62_012589"; transcript_id "gnl|WGS:JAAVVJ|G4P62_T020825"; locus_tag "G4P62_012589"; note "transcript variant X3"; orig_protein_id "gnl|WGS:JAAVVJ|G4P62_P020825"; orig_transcript_id "gnl|WGS:JAAVVJ|G4P62_T020825"; product "pleckstrin homology domain-containing family A member 5-like"; transcript_biotype "mRNA"; exon_number "26";
CM025011.1	Genbank	exon	23797348	23797490	.	+	.	gene_id "G4P62_012589"; transcript_id "gnl|WGS:JAAVVJ|G4P62_T020825"; locus_tag "G4P62_012589"; note "transcript variant X3"; orig_protein_id "gnl|WGS:JAAVVJ|G4P62_P020825"; orig_transcript_id "gnl|WGS:JAAVVJ|G4P62_T020825"; product "pleckstrin homology domain-containing family A member 5-like"; transcript_biotype "mRNA"; exon_number "27";
CM025011.1	Genbank	exon	23797720	23797795	.	+	.	gene_id "G4P62_012589"; transcript_id "gnl|WGS:JAAVVJ|G4P62_T020825"; locus_tag "G4P62_012589"; note "transcript variant X3"; orig_protein_id "gnl|WGS:JAAVVJ|G4P62_P020825"; orig_transcript_id "gnl|WGS:JAAVVJ|G4P62_T020825"; product "pleckstrin homology domain-containing family A member 5-like"; transcript_biotype "mRNA"; exon_number "28";
CM025011.1	Genbank	exon	23797958	23798698	.	+	.	gene_id "G4P62_012589"; transcript_id "gnl|WGS:JAAVVJ|G4P62_T020825"; locus_tag "G4P62_012589"; note "transcript variant X3"; orig_protein_id "gnl|WGS:JAAVVJ|G4P62_P020825"; orig_transcript_id "gnl|WGS:JAAVVJ|G4P62_T020825"; product "pleckstrin homology domain-containing family A member 5-like"; transcript_biotype "mRNA"; exon_number "29";
CM025011.1	Genbank	CDS	23677337	23677428	.	+	0	gene_id "G4P62_012589"; transcript_id "gnl|WGS:JAAVVJ|G4P62_T020825"; gbkey "CDS"; locus_tag "G4P62_012589"; orig_transcript_id "gnl|WGS:JAAVVJ|G4P62_T020825"; product "transcript variant X3"; protein_id "KAF7224176.1"; exon_number "1";
CM025011.1	Genbank	CDS	23677536	23677612	.	+	1	gene_id "G4P62_012589"; transcript_id "gnl|WGS:JAAVVJ|G4P62_T020825"; gbkey "CDS"; locus_tag "G4P62_012589"; orig_transcript_id "gnl|WGS:JAAVVJ|G4P62_T020825"; product "transcript variant X3"; protein_id "KAF7224176.1"; exon_number "2";
CM025011.1	Genbank	CDS	23683636	23683693	.	+	2	gene_id "G4P62_012589"; transcript_id "gnl|WGS:JAAVVJ|G4P62_T020825"; gbkey "CDS"; locus_tag "G4P62_012589"; orig_transcript_id "gnl|WGS:JAAVVJ|G4P62_T020825"; product "transcript variant X3"; protein_id "KAF7224176.1"; exon_number "3";
CM025011.1	Genbank	CDS	23745616	23745699	.	+	1	gene_id "G4P62_012589"; transcript_id "gnl|WGS:JAAVVJ|G4P62_T020825"; gbkey "CDS"; locus_tag "G4P62_012589"; orig_transcript_id "gnl|WGS:JAAVVJ|G4P62_T020825"; product "transcript variant X3"; protein_id "KAF7224176.1"; exon_number "4";
CM025011.1	Genbank	CDS	23751135	23751173	.	+	1	gene_id "G4P62_012589"; transcript_id "gnl|WGS:JAAVVJ|G4P62_T020825"; gbkey "CDS"; locus_tag "G4P62_012589"; orig_transcript_id "gnl|WGS:JAAVVJ|G4P62_T020825"; product "transcript variant X3"; protein_id "KAF7224176.1"; exon_number "5";
CM025011.1	Genbank	CDS	23755574	23755694	.	+	1	gene_id "G4P62_012589"; transcript_id "gnl|WGS:JAAVVJ|G4P62_T020825"; gbkey "CDS"; locus_tag "G4P62_012589"; orig_transcript_id "gnl|WGS:JAAVVJ|G4P62_T020825"; product "transcript variant X3"; protein_id "KAF7224176.1"; exon_number "6";
CM025011.1	Genbank	CDS	23755800	23755904	.	+	0	gene_id "G4P62_012589"; transcript_id "gnl|WGS:JAAVVJ|G4P62_T020825"; gbkey "CDS"; locus_tag "G4P62_012589"; orig_transcript_id "gnl|WGS:JAAVVJ|G4P62_T020825"; product "transcript variant X3"; protein_id "KAF7224176.1"; exon_number "7";
CM025011.1	Genbank	CDS	23757740	23757812	.	+	0	gene_id "G4P62_012589"; transcript_id "gnl|WGS:JAAVVJ|G4P62_T020825"; gbkey "CDS"; locus_tag "G4P62_012589"; orig_transcript_id "gnl|WGS:JAAVVJ|G4P62_T020825"; product "transcript variant X3"; protein_id "KAF7224176.1"; exon_number "8";
CM025011.1	Genbank	CDS	23760264	23760364	.	+	2	gene_id "G4P62_012589"; transcript_id "gnl|WGS:JAAVVJ|G4P62_T020825"; gbkey "CDS"; locus_tag "G4P62_012589"; orig_transcript_id "gnl|WGS:JAAVVJ|G4P62_T020825"; product "transcript variant X3"; protein_id "KAF7224176.1"; exon_number "9";
CM025011.1	Genbank	CDS	23761547	23761662	.	+	0	gene_id "G4P62_012589"; transcript_id "gnl|WGS:JAAVVJ|G4P62_T020825"; gbkey "CDS"; locus_tag "G4P62_012589"; orig_transcript_id "gnl|WGS:JAAVVJ|G4P62_T020825"; product "transcript variant X3"; protein_id "KAF7224176.1"; exon_number "10";
CM025011.1	Genbank	CDS	23768241	23768747	.	+	1	gene_id "G4P62_012589"; transcript_id "gnl|WGS:JAAVVJ|G4P62_T020825"; gbkey "CDS"; locus_tag "G4P62_012589"; orig_transcript_id "gnl|WGS:JAAVVJ|G4P62_T020825"; product "transcript variant X3"; protein_id "KAF7224176.1"; exon_number "11";
CM025011.1	Genbank	CDS	23770385	23770865	.	+	1	gene_id "G4P62_012589"; transcript_id "gnl|WGS:JAAVVJ|G4P62_T020825"; gbkey "CDS"; locus_tag "G4P62_012589"; orig_transcript_id "gnl|WGS:JAAVVJ|G4P62_T020825"; product "transcript variant X3"; protein_id "KAF7224176.1"; exon_number "12";
CM025011.1	Genbank	CDS	23772353	23772436	.	+	0	gene_id "G4P62_012589"; transcript_id "gnl|WGS:JAAVVJ|G4P62_T020825"; gbkey "CDS"; locus_tag "G4P62_012589"; orig_transcript_id "gnl|WGS:JAAVVJ|G4P62_T020825"; product "transcript variant X3"; protein_id "KAF7224176.1"; exon_number "13";
CM025011.1	Genbank	CDS	23773073	23773192	.	+	0	gene_id "G4P62_012589"; transcript_id "gnl|WGS:JAAVVJ|G4P62_T020825"; gbkey "CDS"; locus_tag "G4P62_012589"; orig_transcript_id "gnl|WGS:JAAVVJ|G4P62_T020825"; product "transcript variant X3"; protein_id "KAF7224176.1"; exon_number "14";
CM025011.1	Genbank	CDS	23773928	23773981	.	+	0	gene_id "G4P62_012589"; transcript_id "gnl|WGS:JAAVVJ|G4P62_T020825"; gbkey "CDS"; locus_tag "G4P62_012589"; orig_transcript_id "gnl|WGS:JAAVVJ|G4P62_T020825"; product "transcript variant X3"; protein_id "KAF7224176.1"; exon_number "15";
CM025011.1	Genbank	CDS	23782610	23782672	.	+	0	gene_id "G4P62_012589"; transcript_id "gnl|WGS:JAAVVJ|G4P62_T020825"; gbkey "CDS"; locus_tag "G4P62_012589"; orig_transcript_id "gnl|WGS:JAAVVJ|G4P62_T020825"; product "transcript variant X3"; protein_id "KAF7224176.1"; exon_number "16";
CM025011.1	Genbank	CDS	23782763	23782843	.	+	0	gene_id "G4P62_012589"; transcript_id "gnl|WGS:JAAVVJ|G4P62_T020825"; gbkey "CDS"; locus_tag "G4P62_012589"; orig_transcript_id "gnl|WGS:JAAVVJ|G4P62_T020825"; product "transcript variant X3"; protein_id "KAF7224176.1"; exon_number "17";
CM025011.1	Genbank	CDS	23786079	23786228	.	+	0	gene_id "G4P62_012589"; transcript_id "gnl|WGS:JAAVVJ|G4P62_T020825"; gbkey "CDS"; locus_tag "G4P62_012589"; orig_transcript_id "gnl|WGS:JAAVVJ|G4P62_T020825"; product "transcript variant X3"; protein_id "KAF7224176.1"; exon_number "18";
CM025011.1	Genbank	CDS	23786345	23786446	.	+	0	gene_id "G4P62_012589"; transcript_id "gnl|WGS:JAAVVJ|G4P62_T020825"; gbkey "CDS"; locus_tag "G4P62_012589"; orig_transcript_id "gnl|WGS:JAAVVJ|G4P62_T020825"; product "transcript variant X3"; protein_id "KAF7224176.1"; exon_number "19";
CM025011.1	Genbank	CDS	23787019	23787177	.	+	0	gene_id "G4P62_012589"; transcript_id "gnl|WGS:JAAVVJ|G4P62_T020825"; gbkey "CDS"; locus_tag "G4P62_012589"; orig_transcript_id "gnl|WGS:JAAVVJ|G4P62_T020825"; product "transcript variant X3"; protein_id "KAF7224176.1"; exon_number "20";
CM025011.1	Genbank	CDS	23787504	23787659	.	+	0	gene_id "G4P62_012589"; transcript_id "gnl|WGS:JAAVVJ|G4P62_T020825"; gbkey "CDS"; locus_tag "G4P62_012589"; orig_transcript_id "gnl|WGS:JAAVVJ|G4P62_T020825"; product "transcript variant X3"; protein_id "KAF7224176.1"; exon_number "21";
CM025011.1	Genbank	CDS	23788059	23788179	.	+	0	gene_id "G4P62_012589"; transcript_id "gnl|WGS:JAAVVJ|G4P62_T020825"; gbkey "CDS"; locus_tag "G4P62_012589"; orig_transcript_id "gnl|WGS:JAAVVJ|G4P62_T020825"; product "transcript variant X3"; protein_id "KAF7224176.1"; exon_number "22";
CM025011.1	Genbank	CDS	23789984	23790099	.	+	2	gene_id "G4P62_012589"; transcript_id "gnl|WGS:JAAVVJ|G4P62_T020825"; gbkey "CDS"; locus_tag "G4P62_012589"; orig_transcript_id "gnl|WGS:JAAVVJ|G4P62_T020825"; product "transcript variant X3"; protein_id "KAF7224176.1"; exon_number "23";
CM025011.1	Genbank	CDS	23792990	23793199	.	+	0	gene_id "G4P62_012589"; transcript_id "gnl|WGS:JAAVVJ|G4P62_T020825"; gbkey "CDS"; locus_tag "G4P62_012589"; orig_transcript_id "gnl|WGS:JAAVVJ|G4P62_T020825"; product "transcript variant X3"; protein_id "KAF7224176.1"; exon_number "24";
CM025011.1	Genbank	CDS	23793303	23793458	.	+	0	gene_id "G4P62_012589"; transcript_id "gnl|WGS:JAAVVJ|G4P62_T020825"; gbkey "CDS"; locus_tag "G4P62_012589"; orig_transcript_id "gnl|WGS:JAAVVJ|G4P62_T020825"; product "transcript variant X3"; protein_id "KAF7224176.1"; exon_number "25";
CM025011.1	Genbank	CDS	23796965	23797098	.	+	0	gene_id "G4P62_012589"; transcript_id "gnl|WGS:JAAVVJ|G4P62_T020825"; gbkey "CDS"; locus_tag "G4P62_012589"; orig_transcript_id "gnl|WGS:JAAVVJ|G4P62_T020825"; product "transcript variant X3"; protein_id "KAF7224176.1"; exon_number "26";
CM025011.1	Genbank	CDS	23797348	23797490	.	+	1	gene_id "G4P62_012589"; transcript_id "gnl|WGS:JAAVVJ|G4P62_T020825"; gbkey "CDS"; locus_tag "G4P62_012589"; orig_transcript_id "gnl|WGS:JAAVVJ|G4P62_T020825"; product "transcript variant X3"; protein_id "KAF7224176.1"; exon_number "27";
CM025011.1	Genbank	CDS	23797720	23797795	.	+	2	gene_id "G4P62_012589"; transcript_id "gnl|WGS:JAAVVJ|G4P62_T020825"; gbkey "CDS"; locus_tag "G4P62_012589"; orig_transcript_id "gnl|WGS:JAAVVJ|G4P62_T020825"; product "transcript variant X3"; protein_id "KAF7224176.1"; exon_number "28";
CM025011.1	Genbank	CDS	23797958	23798072	.	+	1	gene_id "G4P62_012589"; transcript_id "gnl|WGS:JAAVVJ|G4P62_T020825"; gbkey "CDS"; locus_tag "G4P62_012589"; orig_transcript_id "gnl|WGS:JAAVVJ|G4P62_T020825"; product "transcript variant X3"; protein_id "KAF7224176.1"; exon_number "29";
CM025011.1	Genbank	start_codon	23677337	23677339	.	+	0	gene_id "G4P62_012589"; transcript_id "gnl|WGS:JAAVVJ|G4P62_T020825"; gbkey "CDS"; locus_tag "G4P62_012589"; orig_transcript_id "gnl|WGS:JAAVVJ|G4P62_T020825"; product "transcript variant X3"; protein_id "KAF7224176.1"; exon_number "1";
CM025011.1	Genbank	stop_codon	23798073	23798075	.	+	0	gene_id "G4P62_012589"; transcript_id "gnl|WGS:JAAVVJ|G4P62_T020825"; gbkey "CDS"; locus_tag "G4P62_012589"; orig_transcript_id "gnl|WGS:JAAVVJ|G4P62_T020825"; product "transcript variant X3"; protein_id "KAF7224176.1"; exon_number "29";
CM025011.1	Genbank	transcript	23677322	23798698	.	+	.	gene_id "G4P62_012589"; transcript_id "gnl|WGS:JAAVVJ|G4P62_T020824"; gbkey "mRNA"; locus_tag "G4P62_012589"; note "transcript variant X9"; orig_protein_id "gnl|WGS:JAAVVJ|G4P62_P020824"; orig_transcript_id "gnl|WGS:JAAVVJ|G4P62_T020824"; product "pleckstrin homology domain-containing family A member 5-like"; transcript_biotype "mRNA";
CM025011.1	Genbank	exon	23677322	23677428	.	+	.	gene_id "G4P62_012589"; transcript_id "gnl|WGS:JAAVVJ|G4P62_T020824"; locus_tag "G4P62_012589"; note "transcript variant X9"; orig_protein_id "gnl|WGS:JAAVVJ|G4P62_P020824"; orig_transcript_id "gnl|WGS:JAAVVJ|G4P62_T020824"; product "pleckstrin homology domain-containing family A member 5-like"; transcript_biotype "mRNA"; exon_number "1";
CM025011.1	Genbank	exon	23677536	23677612	.	+	.	gene_id "G4P62_012589"; transcript_id "gnl|WGS:JAAVVJ|G4P62_T020824"; locus_tag "G4P62_012589"; note "transcript variant X9"; orig_protein_id "gnl|WGS:JAAVVJ|G4P62_P020824"; orig_transcript_id "gnl|WGS:JAAVVJ|G4P62_T020824"; product "pleckstrin homology domain-containing family A member 5-like"; transcript_biotype "mRNA"; exon_number "2";
CM025011.1	Genbank	exon	23683636	23683693	.	+	.	gene_id "G4P62_012589"; transcript_id "gnl|WGS:JAAVVJ|G4P62_T020824"; locus_tag "G4P62_012589"; note "transcript variant X9"; orig_protein_id "gnl|WGS:JAAVVJ|G4P62_P020824"; orig_transcript_id "gnl|WGS:JAAVVJ|G4P62_T020824"; product "pleckstrin homology domain-containing family A member 5-like"; transcript_biotype "mRNA"; exon_number "3";
CM025011.1	Genbank	exon	23745616	23745699	.	+	.	gene_id "G4P62_012589"; transcript_id "gnl|WGS:JAAVVJ|G4P62_T020824"; locus_tag "G4P62_012589"; note "transcript variant X9"; orig_protein_id "gnl|WGS:JAAVVJ|G4P62_P020824"; orig_transcript_id "gnl|WGS:JAAVVJ|G4P62_T020824"; product "pleckstrin homology domain-containing family A member 5-like"; transcript_biotype "mRNA"; exon_number "4";
CM025011.1	Genbank	exon	23751135	23751173	.	+	.	gene_id "G4P62_012589"; transcript_id "gnl|WGS:JAAVVJ|G4P62_T020824"; locus_tag "G4P62_012589"; note "transcript variant X9"; orig_protein_id "gnl|WGS:JAAVVJ|G4P62_P020824"; orig_transcript_id "gnl|WGS:JAAVVJ|G4P62_T020824"; product "pleckstrin homology domain-containing family A member 5-like"; transcript_biotype "mRNA"; exon_number "5";
CM025011.1	Genbank	exon	23755574	23755694	.	+	.	gene_id "G4P62_012589"; transcript_id "gnl|WGS:JAAVVJ|G4P62_T020824"; locus_tag "G4P62_012589"; note "transcript variant X9"; orig_protein_id "gnl|WGS:JAAVVJ|G4P62_P020824"; orig_transcript_id "gnl|WGS:JAAVVJ|G4P62_T020824"; product "pleckstrin homology domain-containing family A member 5-like"; transcript_biotype "mRNA"; exon_number "6";
CM025011.1	Genbank	exon	23755800	23755904	.	+	.	gene_id "G4P62_012589"; transcript_id "gnl|WGS:JAAVVJ|G4P62_T020824"; locus_tag "G4P62_012589"; note "transcript variant X9"; orig_protein_id "gnl|WGS:JAAVVJ|G4P62_P020824"; orig_transcript_id "gnl|WGS:JAAVVJ|G4P62_T020824"; product "pleckstrin homology domain-containing family A member 5-like"; transcript_biotype "mRNA"; exon_number "7";
CM025011.1	Genbank	exon	23757740	23757812	.	+	.	gene_id "G4P62_012589"; transcript_id "gnl|WGS:JAAVVJ|G4P62_T020824"; locus_tag "G4P62_012589"; note "transcript variant X9"; orig_protein_id "gnl|WGS:JAAVVJ|G4P62_P020824"; orig_transcript_id "gnl|WGS:JAAVVJ|G4P62_T020824"; product "pleckstrin homology domain-containing family A member 5-like"; transcript_biotype "mRNA"; exon_number "8";
CM025011.1	Genbank	exon	23760264	23760364	.	+	.	gene_id "G4P62_012589"; transcript_id "gnl|WGS:JAAVVJ|G4P62_T020824"; locus_tag "G4P62_012589"; note "transcript variant X9"; orig_protein_id "gnl|WGS:JAAVVJ|G4P62_P020824"; orig_transcript_id "gnl|WGS:JAAVVJ|G4P62_T020824"; product "pleckstrin homology domain-containing family A member 5-like"; transcript_biotype "mRNA"; exon_number "9";
CM025011.1	Genbank	exon	23761547	23761662	.	+	.	gene_id "G4P62_012589"; transcript_id "gnl|WGS:JAAVVJ|G4P62_T020824"; locus_tag "G4P62_012589"; note "transcript variant X9"; orig_protein_id "gnl|WGS:JAAVVJ|G4P62_P020824"; orig_transcript_id "gnl|WGS:JAAVVJ|G4P62_T020824"; product "pleckstrin homology domain-containing family A member 5-like"; transcript_biotype "mRNA"; exon_number "10";
CM025011.1	Genbank	exon	23768241	23768747	.	+	.	gene_id "G4P62_012589"; transcript_id "gnl|WGS:JAAVVJ|G4P62_T020824"; locus_tag "G4P62_012589"; note "transcript variant X9"; orig_protein_id "gnl|WGS:JAAVVJ|G4P62_P020824"; orig_transcript_id "gnl|WGS:JAAVVJ|G4P62_T020824"; product "pleckstrin homology domain-containing family A member 5-like"; transcript_biotype "mRNA"; exon_number "11";
CM025011.1	Genbank	exon	23770385	23770865	.	+	.	gene_id "G4P62_012589"; transcript_id "gnl|WGS:JAAVVJ|G4P62_T020824"; locus_tag "G4P62_012589"; note "transcript variant X9"; orig_protein_id "gnl|WGS:JAAVVJ|G4P62_P020824"; orig_transcript_id "gnl|WGS:JAAVVJ|G4P62_T020824"; product "pleckstrin homology domain-containing family A member 5-like"; transcript_biotype "mRNA"; exon_number "12";
CM025011.1	Genbank	exon	23772353	23772436	.	+	.	gene_id "G4P62_012589"; transcript_id "gnl|WGS:JAAVVJ|G4P62_T020824"; locus_tag "G4P62_012589"; note "transcript variant X9"; orig_protein_id "gnl|WGS:JAAVVJ|G4P62_P020824"; orig_transcript_id "gnl|WGS:JAAVVJ|G4P62_T020824"; product "pleckstrin homology domain-containing family A member 5-like"; transcript_biotype "mRNA"; exon_number "13";
CM025011.1	Genbank	exon	23773073	23773192	.	+	.	gene_id "G4P62_012589"; transcript_id "gnl|WGS:JAAVVJ|G4P62_T020824"; locus_tag "G4P62_012589"; note "transcript variant X9"; orig_protein_id "gnl|WGS:JAAVVJ|G4P62_P020824"; orig_transcript_id "gnl|WGS:JAAVVJ|G4P62_T020824"; product "pleckstrin homology domain-containing family A member 5-like"; transcript_biotype "mRNA"; exon_number "14";
CM025011.1	Genbank	exon	23773928	23773981	.	+	.	gene_id "G4P62_012589"; transcript_id "gnl|WGS:JAAVVJ|G4P62_T020824"; locus_tag "G4P62_012589"; note "transcript variant X9"; orig_protein_id "gnl|WGS:JAAVVJ|G4P62_P020824"; orig_transcript_id "gnl|WGS:JAAVVJ|G4P62_T020824"; product "pleckstrin homology domain-containing family A member 5-like"; transcript_biotype "mRNA"; exon_number "15";
CM025011.1	Genbank	exon	23782610	23782672	.	+	.	gene_id "G4P62_012589"; transcript_id "gnl|WGS:JAAVVJ|G4P62_T020824"; locus_tag "G4P62_012589"; note "transcript variant X9"; orig_protein_id "gnl|WGS:JAAVVJ|G4P62_P020824"; orig_transcript_id "gnl|WGS:JAAVVJ|G4P62_T020824"; product "pleckstrin homology domain-containing family A member 5-like"; transcript_biotype "mRNA"; exon_number "16";
CM025011.1	Genbank	exon	23782763	23782843	.	+	.	gene_id "G4P62_012589"; transcript_id "gnl|WGS:JAAVVJ|G4P62_T020824"; locus_tag "G4P62_012589"; note "transcript variant X9"; orig_protein_id "gnl|WGS:JAAVVJ|G4P62_P020824"; orig_transcript_id "gnl|WGS:JAAVVJ|G4P62_T020824"; product "pleckstrin homology domain-containing family A member 5-like"; transcript_biotype "mRNA"; exon_number "17";
CM025011.1	Genbank	exon	23786079	23786228	.	+	.	gene_id "G4P62_012589"; transcript_id "gnl|WGS:JAAVVJ|G4P62_T020824"; locus_tag "G4P62_012589"; note "transcript variant X9"; orig_protein_id "gnl|WGS:JAAVVJ|G4P62_P020824"; orig_transcript_id "gnl|WGS:JAAVVJ|G4P62_T020824"; product "pleckstrin homology domain-containing family A member 5-like"; transcript_biotype "mRNA"; exon_number "18";
CM025011.1	Genbank	exon	23786345	23786446	.	+	.	gene_id "G4P62_012589"; transcript_id "gnl|WGS:JAAVVJ|G4P62_T020824"; locus_tag "G4P62_012589"; note "transcript variant X9"; orig_protein_id "gnl|WGS:JAAVVJ|G4P62_P020824"; orig_transcript_id "gnl|WGS:JAAVVJ|G4P62_T020824"; product "pleckstrin homology domain-containing family A member 5-like"; transcript_biotype "mRNA"; exon_number "19";
CM025011.1	Genbank	exon	23787019	23787177	.	+	.	gene_id "G4P62_012589"; transcript_id "gnl|WGS:JAAVVJ|G4P62_T020824"; locus_tag "G4P62_012589"; note "transcript variant X9"; orig_protein_id "gnl|WGS:JAAVVJ|G4P62_P020824"; orig_transcript_id "gnl|WGS:JAAVVJ|G4P62_T020824"; product "pleckstrin homology domain-containing family A member 5-like"; transcript_biotype "mRNA"; exon_number "20";
CM025011.1	Genbank	exon	23788059	23788179	.	+	.	gene_id "G4P62_012589"; transcript_id "gnl|WGS:JAAVVJ|G4P62_T020824"; locus_tag "G4P62_012589"; note "transcript variant X9"; orig_protein_id "gnl|WGS:JAAVVJ|G4P62_P020824"; orig_transcript_id "gnl|WGS:JAAVVJ|G4P62_T020824"; product "pleckstrin homology domain-containing family A member 5-like"; transcript_biotype "mRNA"; exon_number "21";
CM025011.1	Genbank	exon	23789984	23790099	.	+	.	gene_id "G4P62_012589"; transcript_id "gnl|WGS:JAAVVJ|G4P62_T020824"; locus_tag "G4P62_012589"; note "transcript variant X9"; orig_protein_id "gnl|WGS:JAAVVJ|G4P62_P020824"; orig_transcript_id "gnl|WGS:JAAVVJ|G4P62_T020824"; product "pleckstrin homology domain-containing family A member 5-like"; transcript_biotype "mRNA"; exon_number "22";
CM025011.1	Genbank	exon	23792990	23793199	.	+	.	gene_id "G4P62_012589"; transcript_id "gnl|WGS:JAAVVJ|G4P62_T020824"; locus_tag "G4P62_012589"; note "transcript variant X9"; orig_protein_id "gnl|WGS:JAAVVJ|G4P62_P020824"; orig_transcript_id "gnl|WGS:JAAVVJ|G4P62_T020824"; product "pleckstrin homology domain-containing family A member 5-like"; transcript_biotype "mRNA"; exon_number "23";
CM025011.1	Genbank	exon	23793303	23793458	.	+	.	gene_id "G4P62_012589"; transcript_id "gnl|WGS:JAAVVJ|G4P62_T020824"; locus_tag "G4P62_012589"; note "transcript variant X9"; orig_protein_id "gnl|WGS:JAAVVJ|G4P62_P020824"; orig_transcript_id "gnl|WGS:JAAVVJ|G4P62_T020824"; product "pleckstrin homology domain-containing family A member 5-like"; transcript_biotype "mRNA"; exon_number "24";
CM025011.1	Genbank	exon	23796965	23797098	.	+	.	gene_id "G4P62_012589"; transcript_id "gnl|WGS:JAAVVJ|G4P62_T020824"; locus_tag "G4P62_012589"; note "transcript variant X9"; orig_protein_id "gnl|WGS:JAAVVJ|G4P62_P020824"; orig_transcript_id "gnl|WGS:JAAVVJ|G4P62_T020824"; product "pleckstrin homology domain-containing family A member 5-like"; transcript_biotype "mRNA"; exon_number "25";
CM025011.1	Genbank	exon	23797348	23797490	.	+	.	gene_id "G4P62_012589"; transcript_id "gnl|WGS:JAAVVJ|G4P62_T020824"; locus_tag "G4P62_012589"; note "transcript variant X9"; orig_protein_id "gnl|WGS:JAAVVJ|G4P62_P020824"; orig_transcript_id "gnl|WGS:JAAVVJ|G4P62_T020824"; product "pleckstrin homology domain-containing family A member 5-like"; transcript_biotype "mRNA"; exon_number "26";
CM025011.1	Genbank	exon	23797720	23797795	.	+	.	gene_id "G4P62_012589"; transcript_id "gnl|WGS:JAAVVJ|G4P62_T020824"; locus_tag "G4P62_012589"; note "transcript variant X9"; orig_protein_id "gnl|WGS:JAAVVJ|G4P62_P020824"; orig_transcript_id "gnl|WGS:JAAVVJ|G4P62_T020824"; product "pleckstrin homology domain-containing family A member 5-like"; transcript_biotype "mRNA"; exon_number "27";
CM025011.1	Genbank	exon	23797958	23798698	.	+	.	gene_id "G4P62_012589"; transcript_id "gnl|WGS:JAAVVJ|G4P62_T020824"; locus_tag "G4P62_012589"; note "transcript variant X9"; orig_protein_id "gnl|WGS:JAAVVJ|G4P62_P020824"; orig_transcript_id "gnl|WGS:JAAVVJ|G4P62_T020824"; product "pleckstrin homology domain-containing family A member 5-like"; transcript_biotype "mRNA"; exon_number "28";
CM025011.1	Genbank	CDS	23677337	23677428	.	+	0	gene_id "G4P62_012589"; transcript_id "gnl|WGS:JAAVVJ|G4P62_T020824"; gbkey "CDS"; locus_tag "G4P62_012589"; orig_transcript_id "gnl|WGS:JAAVVJ|G4P62_T020824"; product "transcript variant X9"; protein_id "KAF7224175.1"; exon_number "1";
CM025011.1	Genbank	CDS	23677536	23677612	.	+	1	gene_id "G4P62_012589"; transcript_id "gnl|WGS:JAAVVJ|G4P62_T020824"; gbkey "CDS"; locus_tag "G4P62_012589"; orig_transcript_id "gnl|WGS:JAAVVJ|G4P62_T020824"; product "transcript variant X9"; protein_id "KAF7224175.1"; exon_number "2";
CM025011.1	Genbank	CDS	23683636	23683693	.	+	2	gene_id "G4P62_012589"; transcript_id "gnl|WGS:JAAVVJ|G4P62_T020824"; gbkey "CDS"; locus_tag "G4P62_012589"; orig_transcript_id "gnl|WGS:JAAVVJ|G4P62_T020824"; product "transcript variant X9"; protein_id "KAF7224175.1"; exon_number "3";
CM025011.1	Genbank	CDS	23745616	23745699	.	+	1	gene_id "G4P62_012589"; transcript_id "gnl|WGS:JAAVVJ|G4P62_T020824"; gbkey "CDS"; locus_tag "G4P62_012589"; orig_transcript_id "gnl|WGS:JAAVVJ|G4P62_T020824"; product "transcript variant X9"; protein_id "KAF7224175.1"; exon_number "4";
CM025011.1	Genbank	CDS	23751135	23751173	.	+	1	gene_id "G4P62_012589"; transcript_id "gnl|WGS:JAAVVJ|G4P62_T020824"; gbkey "CDS"; locus_tag "G4P62_012589"; orig_transcript_id "gnl|WGS:JAAVVJ|G4P62_T020824"; product "transcript variant X9"; protein_id "KAF7224175.1"; exon_number "5";
CM025011.1	Genbank	CDS	23755574	23755694	.	+	1	gene_id "G4P62_012589"; transcript_id "gnl|WGS:JAAVVJ|G4P62_T020824"; gbkey "CDS"; locus_tag "G4P62_012589"; orig_transcript_id "gnl|WGS:JAAVVJ|G4P62_T020824"; product "transcript variant X9"; protein_id "KAF7224175.1"; exon_number "6";
CM025011.1	Genbank	CDS	23755800	23755904	.	+	0	gene_id "G4P62_012589"; transcript_id "gnl|WGS:JAAVVJ|G4P62_T020824"; gbkey "CDS"; locus_tag "G4P62_012589"; orig_transcript_id "gnl|WGS:JAAVVJ|G4P62_T020824"; product "transcript variant X9"; protein_id "KAF7224175.1"; exon_number "7";
CM025011.1	Genbank	CDS	23757740	23757812	.	+	0	gene_id "G4P62_012589"; transcript_id "gnl|WGS:JAAVVJ|G4P62_T020824"; gbkey "CDS"; locus_tag "G4P62_012589"; orig_transcript_id "gnl|WGS:JAAVVJ|G4P62_T020824"; product "transcript variant X9"; protein_id "KAF7224175.1"; exon_number "8";
CM025011.1	Genbank	CDS	23760264	23760364	.	+	2	gene_id "G4P62_012589"; transcript_id "gnl|WGS:JAAVVJ|G4P62_T020824"; gbkey "CDS"; locus_tag "G4P62_012589"; orig_transcript_id "gnl|WGS:JAAVVJ|G4P62_T020824"; product "transcript variant X9"; protein_id "KAF7224175.1"; exon_number "9";
CM025011.1	Genbank	CDS	23761547	23761662	.	+	0	gene_id "G4P62_012589"; transcript_id "gnl|WGS:JAAVVJ|G4P62_T020824"; gbkey "CDS"; locus_tag "G4P62_012589"; orig_transcript_id "gnl|WGS:JAAVVJ|G4P62_T020824"; product "transcript variant X9"; protein_id "KAF7224175.1"; exon_number "10";
CM025011.1	Genbank	CDS	23768241	23768747	.	+	1	gene_id "G4P62_012589"; transcript_id "gnl|WGS:JAAVVJ|G4P62_T020824"; gbkey "CDS"; locus_tag "G4P62_012589"; orig_transcript_id "gnl|WGS:JAAVVJ|G4P62_T020824"; product "transcript variant X9"; protein_id "KAF7224175.1"; exon_number "11";
CM025011.1	Genbank	CDS	23770385	23770865	.	+	1	gene_id "G4P62_012589"; transcript_id "gnl|WGS:JAAVVJ|G4P62_T020824"; gbkey "CDS"; locus_tag "G4P62_012589"; orig_transcript_id "gnl|WGS:JAAVVJ|G4P62_T020824"; product "transcript variant X9"; protein_id "KAF7224175.1"; exon_number "12";
CM025011.1	Genbank	CDS	23772353	23772436	.	+	0	gene_id "G4P62_012589"; transcript_id "gnl|WGS:JAAVVJ|G4P62_T020824"; gbkey "CDS"; locus_tag "G4P62_012589"; orig_transcript_id "gnl|WGS:JAAVVJ|G4P62_T020824"; product "transcript variant X9"; protein_id "KAF7224175.1"; exon_number "13";
CM025011.1	Genbank	CDS	23773073	23773192	.	+	0	gene_id "G4P62_012589"; transcript_id "gnl|WGS:JAAVVJ|G4P62_T020824"; gbkey "CDS"; locus_tag "G4P62_012589"; orig_transcript_id "gnl|WGS:JAAVVJ|G4P62_T020824"; product "transcript variant X9"; protein_id "KAF7224175.1"; exon_number "14";
CM025011.1	Genbank	CDS	23773928	23773981	.	+	0	gene_id "G4P62_012589"; transcript_id "gnl|WGS:JAAVVJ|G4P62_T020824"; gbkey "CDS"; locus_tag "G4P62_012589"; orig_transcript_id "gnl|WGS:JAAVVJ|G4P62_T020824"; product "transcript variant X9"; protein_id "KAF7224175.1"; exon_number "15";
CM025011.1	Genbank	CDS	23782610	23782672	.	+	0	gene_id "G4P62_012589"; transcript_id "gnl|WGS:JAAVVJ|G4P62_T020824"; gbkey "CDS"; locus_tag "G4P62_012589"; orig_transcript_id "gnl|WGS:JAAVVJ|G4P62_T020824"; product "transcript variant X9"; protein_id "KAF7224175.1"; exon_number "16";
CM025011.1	Genbank	CDS	23782763	23782843	.	+	0	gene_id "G4P62_012589"; transcript_id "gnl|WGS:JAAVVJ|G4P62_T020824"; gbkey "CDS"; locus_tag "G4P62_012589"; orig_transcript_id "gnl|WGS:JAAVVJ|G4P62_T020824"; product "transcript variant X9"; protein_id "KAF7224175.1"; exon_number "17";
CM025011.1	Genbank	CDS	23786079	23786228	.	+	0	gene_id "G4P62_012589"; transcript_id "gnl|WGS:JAAVVJ|G4P62_T020824"; gbkey "CDS"; locus_tag "G4P62_012589"; orig_transcript_id "gnl|WGS:JAAVVJ|G4P62_T020824"; product "transcript variant X9"; protein_id "KAF7224175.1"; exon_number "18";
CM025011.1	Genbank	CDS	23786345	23786446	.	+	0	gene_id "G4P62_012589"; transcript_id "gnl|WGS:JAAVVJ|G4P62_T020824"; gbkey "CDS"; locus_tag "G4P62_012589"; orig_transcript_id "gnl|WGS:JAAVVJ|G4P62_T020824"; product "transcript variant X9"; protein_id "KAF7224175.1"; exon_number "19";
CM025011.1	Genbank	CDS	23787019	23787177	.	+	0	gene_id "G4P62_012589"; transcript_id "gnl|WGS:JAAVVJ|G4P62_T020824"; gbkey "CDS"; locus_tag "G4P62_012589"; orig_transcript_id "gnl|WGS:JAAVVJ|G4P62_T020824"; product "transcript variant X9"; protein_id "KAF7224175.1"; exon_number "20";
CM025011.1	Genbank	CDS	23788059	23788179	.	+	0	gene_id "G4P62_012589"; transcript_id "gnl|WGS:JAAVVJ|G4P62_T020824"; gbkey "CDS"; locus_tag "G4P62_012589"; orig_transcript_id "gnl|WGS:JAAVVJ|G4P62_T020824"; product "transcript variant X9"; protein_id "KAF7224175.1"; exon_number "21";
CM025011.1	Genbank	CDS	23789984	23790099	.	+	2	gene_id "G4P62_012589"; transcript_id "gnl|WGS:JAAVVJ|G4P62_T020824"; gbkey "CDS"; locus_tag "G4P62_012589"; orig_transcript_id "gnl|WGS:JAAVVJ|G4P62_T020824"; product "transcript variant X9"; protein_id "KAF7224175.1"; exon_number "22";
CM025011.1	Genbank	CDS	23792990	23793199	.	+	0	gene_id "G4P62_012589"; transcript_id "gnl|WGS:JAAVVJ|G4P62_T020824"; gbkey "CDS"; locus_tag "G4P62_012589"; orig_transcript_id "gnl|WGS:JAAVVJ|G4P62_T020824"; product "transcript variant X9"; protein_id "KAF7224175.1"; exon_number "23";
CM025011.1	Genbank	CDS	23793303	23793458	.	+	0	gene_id "G4P62_012589"; transcript_id "gnl|WGS:JAAVVJ|G4P62_T020824"; gbkey "CDS"; locus_tag "G4P62_012589"; orig_transcript_id "gnl|WGS:JAAVVJ|G4P62_T020824"; product "transcript variant X9"; protein_id "KAF7224175.1"; exon_number "24";
CM025011.1	Genbank	CDS	23796965	23797098	.	+	0	gene_id "G4P62_012589"; transcript_id "gnl|WGS:JAAVVJ|G4P62_T020824"; gbkey "CDS"; locus_tag "G4P62_012589"; orig_transcript_id "gnl|WGS:JAAVVJ|G4P62_T020824"; product "transcript variant X9"; protein_id "KAF7224175.1"; exon_number "25";
CM025011.1	Genbank	CDS	23797348	23797490	.	+	1	gene_id "G4P62_012589"; transcript_id "gnl|WGS:JAAVVJ|G4P62_T020824"; gbkey "CDS"; locus_tag "G4P62_012589"; orig_transcript_id "gnl|WGS:JAAVVJ|G4P62_T020824"; product "transcript variant X9"; protein_id "KAF7224175.1"; exon_number "26";
CM025011.1	Genbank	CDS	23797720	23797795	.	+	2	gene_id "G4P62_012589"; transcript_id "gnl|WGS:JAAVVJ|G4P62_T020824"; gbkey "CDS"; locus_tag "G4P62_012589"; orig_transcript_id "gnl|WGS:JAAVVJ|G4P62_T020824"; product "transcript variant X9"; protein_id "KAF7224175.1"; exon_number "27";
CM025011.1	Genbank	CDS	23797958	23798072	.	+	1	gene_id "G4P62_012589"; transcript_id "gnl|WGS:JAAVVJ|G4P62_T020824"; gbkey "CDS"; locus_tag "G4P62_012589"; orig_transcript_id "gnl|WGS:JAAVVJ|G4P62_T020824"; product "transcript variant X9"; protein_id "KAF7224175.1"; exon_number "28";
CM025011.1	Genbank	start_codon	23677337	23677339	.	+	0	gene_id "G4P62_012589"; transcript_id "gnl|WGS:JAAVVJ|G4P62_T020824"; gbkey "CDS"; locus_tag "G4P62_012589"; orig_transcript_id "gnl|WGS:JAAVVJ|G4P62_T020824"; product "transcript variant X9"; protein_id "KAF7224175.1"; exon_number "1";
CM025011.1	Genbank	stop_codon	23798073	23798075	.	+	0	gene_id "G4P62_012589"; transcript_id "gnl|WGS:JAAVVJ|G4P62_T020824"; gbkey "CDS"; locus_tag "G4P62_012589"; orig_transcript_id "gnl|WGS:JAAVVJ|G4P62_T020824"; product "transcript variant X9"; protein_id "KAF7224175.1"; exon_number "28";
CM025011.1	Genbank	transcript	23677322	23798698	.	+	.	gene_id "G4P62_012589"; transcript_id "gnl|WGS:JAAVVJ|G4P62_T020823"; gbkey "mRNA"; locus_tag "G4P62_012589"; note "transcript variant X5"; orig_protein_id "gnl|WGS:JAAVVJ|G4P62_P020823"; orig_transcript_id "gnl|WGS:JAAVVJ|G4P62_T020823"; product "pleckstrin homology domain-containing family A member 5-like"; transcript_biotype "mRNA";
CM025011.1	Genbank	exon	23677322	23677428	.	+	.	gene_id "G4P62_012589"; transcript_id "gnl|WGS:JAAVVJ|G4P62_T020823"; locus_tag "G4P62_012589"; note "transcript variant X5"; orig_protein_id "gnl|WGS:JAAVVJ|G4P62_P020823"; orig_transcript_id "gnl|WGS:JAAVVJ|G4P62_T020823"; product "pleckstrin homology domain-containing family A member 5-like"; transcript_biotype "mRNA"; exon_number "1";
CM025011.1	Genbank	exon	23677536	23677612	.	+	.	gene_id "G4P62_012589"; transcript_id "gnl|WGS:JAAVVJ|G4P62_T020823"; locus_tag "G4P62_012589"; note "transcript variant X5"; orig_protein_id "gnl|WGS:JAAVVJ|G4P62_P020823"; orig_transcript_id "gnl|WGS:JAAVVJ|G4P62_T020823"; product "pleckstrin homology domain-containing family A member 5-like"; transcript_biotype "mRNA"; exon_number "2";
CM025011.1	Genbank	exon	23683636	23683693	.	+	.	gene_id "G4P62_012589"; transcript_id "gnl|WGS:JAAVVJ|G4P62_T020823"; locus_tag "G4P62_012589"; note "transcript variant X5"; orig_protein_id "gnl|WGS:JAAVVJ|G4P62_P020823"; orig_transcript_id "gnl|WGS:JAAVVJ|G4P62_T020823"; product "pleckstrin homology domain-containing family A member 5-like"; transcript_biotype "mRNA"; exon_number "3";
CM025011.1	Genbank	exon	23745616	23745699	.	+	.	gene_id "G4P62_012589"; transcript_id "gnl|WGS:JAAVVJ|G4P62_T020823"; locus_tag "G4P62_012589"; note "transcript variant X5"; orig_protein_id "gnl|WGS:JAAVVJ|G4P62_P020823"; orig_transcript_id "gnl|WGS:JAAVVJ|G4P62_T020823"; product "pleckstrin homology domain-containing family A member 5-like"; transcript_biotype "mRNA"; exon_number "4";
CM025011.1	Genbank	exon	23751135	23751173	.	+	.	gene_id "G4P62_012589"; transcript_id "gnl|WGS:JAAVVJ|G4P62_T020823"; locus_tag "G4P62_012589"; note "transcript variant X5"; orig_protein_id "gnl|WGS:JAAVVJ|G4P62_P020823"; orig_transcript_id "gnl|WGS:JAAVVJ|G4P62_T020823"; product "pleckstrin homology domain-containing family A member 5-like"; transcript_biotype "mRNA"; exon_number "5";
CM025011.1	Genbank	exon	23755574	23755694	.	+	.	gene_id "G4P62_012589"; transcript_id "gnl|WGS:JAAVVJ|G4P62_T020823"; locus_tag "G4P62_012589"; note "transcript variant X5"; orig_protein_id "gnl|WGS:JAAVVJ|G4P62_P020823"; orig_transcript_id "gnl|WGS:JAAVVJ|G4P62_T020823"; product "pleckstrin homology domain-containing family A member 5-like"; transcript_biotype "mRNA"; exon_number "6";
CM025011.1	Genbank	exon	23755800	23755904	.	+	.	gene_id "G4P62_012589"; transcript_id "gnl|WGS:JAAVVJ|G4P62_T020823"; locus_tag "G4P62_012589"; note "transcript variant X5"; orig_protein_id "gnl|WGS:JAAVVJ|G4P62_P020823"; orig_transcript_id "gnl|WGS:JAAVVJ|G4P62_T020823"; product "pleckstrin homology domain-containing family A member 5-like"; transcript_biotype "mRNA"; exon_number "7";
CM025011.1	Genbank	exon	23757740	23757812	.	+	.	gene_id "G4P62_012589"; transcript_id "gnl|WGS:JAAVVJ|G4P62_T020823"; locus_tag "G4P62_012589"; note "transcript variant X5"; orig_protein_id "gnl|WGS:JAAVVJ|G4P62_P020823"; orig_transcript_id "gnl|WGS:JAAVVJ|G4P62_T020823"; product "pleckstrin homology domain-containing family A member 5-like"; transcript_biotype "mRNA"; exon_number "8";
CM025011.1	Genbank	exon	23760264	23760364	.	+	.	gene_id "G4P62_012589"; transcript_id "gnl|WGS:JAAVVJ|G4P62_T020823"; locus_tag "G4P62_012589"; note "transcript variant X5"; orig_protein_id "gnl|WGS:JAAVVJ|G4P62_P020823"; orig_transcript_id "gnl|WGS:JAAVVJ|G4P62_T020823"; product "pleckstrin homology domain-containing family A member 5-like"; transcript_biotype "mRNA"; exon_number "9";
CM025011.1	Genbank	exon	23761547	23761662	.	+	.	gene_id "G4P62_012589"; transcript_id "gnl|WGS:JAAVVJ|G4P62_T020823"; locus_tag "G4P62_012589"; note "transcript variant X5"; orig_protein_id "gnl|WGS:JAAVVJ|G4P62_P020823"; orig_transcript_id "gnl|WGS:JAAVVJ|G4P62_T020823"; product "pleckstrin homology domain-containing family A member 5-like"; transcript_biotype "mRNA"; exon_number "10";
CM025011.1	Genbank	exon	23768241	23768747	.	+	.	gene_id "G4P62_012589"; transcript_id "gnl|WGS:JAAVVJ|G4P62_T020823"; locus_tag "G4P62_012589"; note "transcript variant X5"; orig_protein_id "gnl|WGS:JAAVVJ|G4P62_P020823"; orig_transcript_id "gnl|WGS:JAAVVJ|G4P62_T020823"; product "pleckstrin homology domain-containing family A member 5-like"; transcript_biotype "mRNA"; exon_number "11";
CM025011.1	Genbank	exon	23770385	23770865	.	+	.	gene_id "G4P62_012589"; transcript_id "gnl|WGS:JAAVVJ|G4P62_T020823"; locus_tag "G4P62_012589"; note "transcript variant X5"; orig_protein_id "gnl|WGS:JAAVVJ|G4P62_P020823"; orig_transcript_id "gnl|WGS:JAAVVJ|G4P62_T020823"; product "pleckstrin homology domain-containing family A member 5-like"; transcript_biotype "mRNA"; exon_number "12";
CM025011.1	Genbank	exon	23772353	23772436	.	+	.	gene_id "G4P62_012589"; transcript_id "gnl|WGS:JAAVVJ|G4P62_T020823"; locus_tag "G4P62_012589"; note "transcript variant X5"; orig_protein_id "gnl|WGS:JAAVVJ|G4P62_P020823"; orig_transcript_id "gnl|WGS:JAAVVJ|G4P62_T020823"; product "pleckstrin homology domain-containing family A member 5-like"; transcript_biotype "mRNA"; exon_number "13";
CM025011.1	Genbank	exon	23773928	23773981	.	+	.	gene_id "G4P62_012589"; transcript_id "gnl|WGS:JAAVVJ|G4P62_T020823"; locus_tag "G4P62_012589"; note "transcript variant X5"; orig_protein_id "gnl|WGS:JAAVVJ|G4P62_P020823"; orig_transcript_id "gnl|WGS:JAAVVJ|G4P62_T020823"; product "pleckstrin homology domain-containing family A member 5-like"; transcript_biotype "mRNA"; exon_number "14";
CM025011.1	Genbank	exon	23776751	23776831	.	+	.	gene_id "G4P62_012589"; transcript_id "gnl|WGS:JAAVVJ|G4P62_T020823"; locus_tag "G4P62_012589"; note "transcript variant X5"; orig_protein_id "gnl|WGS:JAAVVJ|G4P62_P020823"; orig_transcript_id "gnl|WGS:JAAVVJ|G4P62_T020823"; product "pleckstrin homology domain-containing family A member 5-like"; transcript_biotype "mRNA"; exon_number "15";
CM025011.1	Genbank	exon	23782610	23782672	.	+	.	gene_id "G4P62_012589"; transcript_id "gnl|WGS:JAAVVJ|G4P62_T020823"; locus_tag "G4P62_012589"; note "transcript variant X5"; orig_protein_id "gnl|WGS:JAAVVJ|G4P62_P020823"; orig_transcript_id "gnl|WGS:JAAVVJ|G4P62_T020823"; product "pleckstrin homology domain-containing family A member 5-like"; transcript_biotype "mRNA"; exon_number "16";
CM025011.1	Genbank	exon	23782763	23782843	.	+	.	gene_id "G4P62_012589"; transcript_id "gnl|WGS:JAAVVJ|G4P62_T020823"; locus_tag "G4P62_012589"; note "transcript variant X5"; orig_protein_id "gnl|WGS:JAAVVJ|G4P62_P020823"; orig_transcript_id "gnl|WGS:JAAVVJ|G4P62_T020823"; product "pleckstrin homology domain-containing family A member 5-like"; transcript_biotype "mRNA"; exon_number "17";
CM025011.1	Genbank	exon	23786079	23786228	.	+	.	gene_id "G4P62_012589"; transcript_id "gnl|WGS:JAAVVJ|G4P62_T020823"; locus_tag "G4P62_012589"; note "transcript variant X5"; orig_protein_id "gnl|WGS:JAAVVJ|G4P62_P020823"; orig_transcript_id "gnl|WGS:JAAVVJ|G4P62_T020823"; product "pleckstrin homology domain-containing family A member 5-like"; transcript_biotype "mRNA"; exon_number "18";
CM025011.1	Genbank	exon	23786345	23786446	.	+	.	gene_id "G4P62_012589"; transcript_id "gnl|WGS:JAAVVJ|G4P62_T020823"; locus_tag "G4P62_012589"; note "transcript variant X5"; orig_protein_id "gnl|WGS:JAAVVJ|G4P62_P020823"; orig_transcript_id "gnl|WGS:JAAVVJ|G4P62_T020823"; product "pleckstrin homology domain-containing family A member 5-like"; transcript_biotype "mRNA"; exon_number "19";
CM025011.1	Genbank	exon	23787019	23787177	.	+	.	gene_id "G4P62_012589"; transcript_id "gnl|WGS:JAAVVJ|G4P62_T020823"; locus_tag "G4P62_012589"; note "transcript variant X5"; orig_protein_id "gnl|WGS:JAAVVJ|G4P62_P020823"; orig_transcript_id "gnl|WGS:JAAVVJ|G4P62_T020823"; product "pleckstrin homology domain-containing family A member 5-like"; transcript_biotype "mRNA"; exon_number "20";
CM025011.1	Genbank	exon	23787504	23787659	.	+	.	gene_id "G4P62_012589"; transcript_id "gnl|WGS:JAAVVJ|G4P62_T020823"; locus_tag "G4P62_012589"; note "transcript variant X5"; orig_protein_id "gnl|WGS:JAAVVJ|G4P62_P020823"; orig_transcript_id "gnl|WGS:JAAVVJ|G4P62_T020823"; product "pleckstrin homology domain-containing family A member 5-like"; transcript_biotype "mRNA"; exon_number "21";
CM025011.1	Genbank	exon	23788059	23788179	.	+	.	gene_id "G4P62_012589"; transcript_id "gnl|WGS:JAAVVJ|G4P62_T020823"; locus_tag "G4P62_012589"; note "transcript variant X5"; orig_protein_id "gnl|WGS:JAAVVJ|G4P62_P020823"; orig_transcript_id "gnl|WGS:JAAVVJ|G4P62_T020823"; product "pleckstrin homology domain-containing family A member 5-like"; transcript_biotype "mRNA"; exon_number "22";
CM025011.1	Genbank	exon	23789984	23790099	.	+	.	gene_id "G4P62_012589"; transcript_id "gnl|WGS:JAAVVJ|G4P62_T020823"; locus_tag "G4P62_012589"; note "transcript variant X5"; orig_protein_id "gnl|WGS:JAAVVJ|G4P62_P020823"; orig_transcript_id "gnl|WGS:JAAVVJ|G4P62_T020823"; product "pleckstrin homology domain-containing family A member 5-like"; transcript_biotype "mRNA"; exon_number "23";
CM025011.1	Genbank	exon	23792990	23793199	.	+	.	gene_id "G4P62_012589"; transcript_id "gnl|WGS:JAAVVJ|G4P62_T020823"; locus_tag "G4P62_012589"; note "transcript variant X5"; orig_protein_id "gnl|WGS:JAAVVJ|G4P62_P020823"; orig_transcript_id "gnl|WGS:JAAVVJ|G4P62_T020823"; product "pleckstrin homology domain-containing family A member 5-like"; transcript_biotype "mRNA"; exon_number "24";
CM025011.1	Genbank	exon	23793303	23793458	.	+	.	gene_id "G4P62_012589"; transcript_id "gnl|WGS:JAAVVJ|G4P62_T020823"; locus_tag "G4P62_012589"; note "transcript variant X5"; orig_protein_id "gnl|WGS:JAAVVJ|G4P62_P020823"; orig_transcript_id "gnl|WGS:JAAVVJ|G4P62_T020823"; product "pleckstrin homology domain-containing family A member 5-like"; transcript_biotype "mRNA"; exon_number "25";
CM025011.1	Genbank	exon	23796965	23797098	.	+	.	gene_id "G4P62_012589"; transcript_id "gnl|WGS:JAAVVJ|G4P62_T020823"; locus_tag "G4P62_012589"; note "transcript variant X5"; orig_protein_id "gnl|WGS:JAAVVJ|G4P62_P020823"; orig_transcript_id "gnl|WGS:JAAVVJ|G4P62_T020823"; product "pleckstrin homology domain-containing family A member 5-like"; transcript_biotype "mRNA"; exon_number "26";
CM025011.1	Genbank	exon	23797348	23797490	.	+	.	gene_id "G4P62_012589"; transcript_id "gnl|WGS:JAAVVJ|G4P62_T020823"; locus_tag "G4P62_012589"; note "transcript variant X5"; orig_protein_id "gnl|WGS:JAAVVJ|G4P62_P020823"; orig_transcript_id "gnl|WGS:JAAVVJ|G4P62_T020823"; product "pleckstrin homology domain-containing family A member 5-like"; transcript_biotype "mRNA"; exon_number "27";
CM025011.1	Genbank	exon	23797720	23797795	.	+	.	gene_id "G4P62_012589"; transcript_id "gnl|WGS:JAAVVJ|G4P62_T020823"; locus_tag "G4P62_012589"; note "transcript variant X5"; orig_protein_id "gnl|WGS:JAAVVJ|G4P62_P020823"; orig_transcript_id "gnl|WGS:JAAVVJ|G4P62_T020823"; product "pleckstrin homology domain-containing family A member 5-like"; transcript_biotype "mRNA"; exon_number "28";
CM025011.1	Genbank	exon	23797958	23798698	.	+	.	gene_id "G4P62_012589"; transcript_id "gnl|WGS:JAAVVJ|G4P62_T020823"; locus_tag "G4P62_012589"; note "transcript variant X5"; orig_protein_id "gnl|WGS:JAAVVJ|G4P62_P020823"; orig_transcript_id "gnl|WGS:JAAVVJ|G4P62_T020823"; product "pleckstrin homology domain-containing family A member 5-like"; transcript_biotype "mRNA"; exon_number "29";
CM025011.1	Genbank	CDS	23677337	23677428	.	+	0	gene_id "G4P62_012589"; transcript_id "gnl|WGS:JAAVVJ|G4P62_T020823"; gbkey "CDS"; locus_tag "G4P62_012589"; orig_transcript_id "gnl|WGS:JAAVVJ|G4P62_T020823"; product "transcript variant X5"; protein_id "KAF7224174.1"; exon_number "1";
CM025011.1	Genbank	CDS	23677536	23677612	.	+	1	gene_id "G4P62_012589"; transcript_id "gnl|WGS:JAAVVJ|G4P62_T020823"; gbkey "CDS"; locus_tag "G4P62_012589"; orig_transcript_id "gnl|WGS:JAAVVJ|G4P62_T020823"; product "transcript variant X5"; protein_id "KAF7224174.1"; exon_number "2";
CM025011.1	Genbank	CDS	23683636	23683693	.	+	2	gene_id "G4P62_012589"; transcript_id "gnl|WGS:JAAVVJ|G4P62_T020823"; gbkey "CDS"; locus_tag "G4P62_012589"; orig_transcript_id "gnl|WGS:JAAVVJ|G4P62_T020823"; product "transcript variant X5"; protein_id "KAF7224174.1"; exon_number "3";
CM025011.1	Genbank	CDS	23745616	23745699	.	+	1	gene_id "G4P62_012589"; transcript_id "gnl|WGS:JAAVVJ|G4P62_T020823"; gbkey "CDS"; locus_tag "G4P62_012589"; orig_transcript_id "gnl|WGS:JAAVVJ|G4P62_T020823"; product "transcript variant X5"; protein_id "KAF7224174.1"; exon_number "4";
CM025011.1	Genbank	CDS	23751135	23751173	.	+	1	gene_id "G4P62_012589"; transcript_id "gnl|WGS:JAAVVJ|G4P62_T020823"; gbkey "CDS"; locus_tag "G4P62_012589"; orig_transcript_id "gnl|WGS:JAAVVJ|G4P62_T020823"; product "transcript variant X5"; protein_id "KAF7224174.1"; exon_number "5";
CM025011.1	Genbank	CDS	23755574	23755694	.	+	1	gene_id "G4P62_012589"; transcript_id "gnl|WGS:JAAVVJ|G4P62_T020823"; gbkey "CDS"; locus_tag "G4P62_012589"; orig_transcript_id "gnl|WGS:JAAVVJ|G4P62_T020823"; product "transcript variant X5"; protein_id "KAF7224174.1"; exon_number "6";
CM025011.1	Genbank	CDS	23755800	23755904	.	+	0	gene_id "G4P62_012589"; transcript_id "gnl|WGS:JAAVVJ|G4P62_T020823"; gbkey "CDS"; locus_tag "G4P62_012589"; orig_transcript_id "gnl|WGS:JAAVVJ|G4P62_T020823"; product "transcript variant X5"; protein_id "KAF7224174.1"; exon_number "7";
CM025011.1	Genbank	CDS	23757740	23757812	.	+	0	gene_id "G4P62_012589"; transcript_id "gnl|WGS:JAAVVJ|G4P62_T020823"; gbkey "CDS"; locus_tag "G4P62_012589"; orig_transcript_id "gnl|WGS:JAAVVJ|G4P62_T020823"; product "transcript variant X5"; protein_id "KAF7224174.1"; exon_number "8";
CM025011.1	Genbank	CDS	23760264	23760364	.	+	2	gene_id "G4P62_012589"; transcript_id "gnl|WGS:JAAVVJ|G4P62_T020823"; gbkey "CDS"; locus_tag "G4P62_012589"; orig_transcript_id "gnl|WGS:JAAVVJ|G4P62_T020823"; product "transcript variant X5"; protein_id "KAF7224174.1"; exon_number "9";
CM025011.1	Genbank	CDS	23761547	23761662	.	+	0	gene_id "G4P62_012589"; transcript_id "gnl|WGS:JAAVVJ|G4P62_T020823"; gbkey "CDS"; locus_tag "G4P62_012589"; orig_transcript_id "gnl|WGS:JAAVVJ|G4P62_T020823"; product "transcript variant X5"; protein_id "KAF7224174.1"; exon_number "10";
CM025011.1	Genbank	CDS	23768241	23768747	.	+	1	gene_id "G4P62_012589"; transcript_id "gnl|WGS:JAAVVJ|G4P62_T020823"; gbkey "CDS"; locus_tag "G4P62_012589"; orig_transcript_id "gnl|WGS:JAAVVJ|G4P62_T020823"; product "transcript variant X5"; protein_id "KAF7224174.1"; exon_number "11";
CM025011.1	Genbank	CDS	23770385	23770865	.	+	1	gene_id "G4P62_012589"; transcript_id "gnl|WGS:JAAVVJ|G4P62_T020823"; gbkey "CDS"; locus_tag "G4P62_012589"; orig_transcript_id "gnl|WGS:JAAVVJ|G4P62_T020823"; product "transcript variant X5"; protein_id "KAF7224174.1"; exon_number "12";
CM025011.1	Genbank	CDS	23772353	23772436	.	+	0	gene_id "G4P62_012589"; transcript_id "gnl|WGS:JAAVVJ|G4P62_T020823"; gbkey "CDS"; locus_tag "G4P62_012589"; orig_transcript_id "gnl|WGS:JAAVVJ|G4P62_T020823"; product "transcript variant X5"; protein_id "KAF7224174.1"; exon_number "13";
CM025011.1	Genbank	CDS	23773928	23773981	.	+	0	gene_id "G4P62_012589"; transcript_id "gnl|WGS:JAAVVJ|G4P62_T020823"; gbkey "CDS"; locus_tag "G4P62_012589"; orig_transcript_id "gnl|WGS:JAAVVJ|G4P62_T020823"; product "transcript variant X5"; protein_id "KAF7224174.1"; exon_number "14";
CM025011.1	Genbank	CDS	23776751	23776831	.	+	0	gene_id "G4P62_012589"; transcript_id "gnl|WGS:JAAVVJ|G4P62_T020823"; gbkey "CDS"; locus_tag "G4P62_012589"; orig_transcript_id "gnl|WGS:JAAVVJ|G4P62_T020823"; product "transcript variant X5"; protein_id "KAF7224174.1"; exon_number "15";
CM025011.1	Genbank	CDS	23782610	23782672	.	+	0	gene_id "G4P62_012589"; transcript_id "gnl|WGS:JAAVVJ|G4P62_T020823"; gbkey "CDS"; locus_tag "G4P62_012589"; orig_transcript_id "gnl|WGS:JAAVVJ|G4P62_T020823"; product "transcript variant X5"; protein_id "KAF7224174.1"; exon_number "16";
CM025011.1	Genbank	CDS	23782763	23782843	.	+	0	gene_id "G4P62_012589"; transcript_id "gnl|WGS:JAAVVJ|G4P62_T020823"; gbkey "CDS"; locus_tag "G4P62_012589"; orig_transcript_id "gnl|WGS:JAAVVJ|G4P62_T020823"; product "transcript variant X5"; protein_id "KAF7224174.1"; exon_number "17";
CM025011.1	Genbank	CDS	23786079	23786228	.	+	0	gene_id "G4P62_012589"; transcript_id "gnl|WGS:JAAVVJ|G4P62_T020823"; gbkey "CDS"; locus_tag "G4P62_012589"; orig_transcript_id "gnl|WGS:JAAVVJ|G4P62_T020823"; product "transcript variant X5"; protein_id "KAF7224174.1"; exon_number "18";
CM025011.1	Genbank	CDS	23786345	23786446	.	+	0	gene_id "G4P62_012589"; transcript_id "gnl|WGS:JAAVVJ|G4P62_T020823"; gbkey "CDS"; locus_tag "G4P62_012589"; orig_transcript_id "gnl|WGS:JAAVVJ|G4P62_T020823"; product "transcript variant X5"; protein_id "KAF7224174.1"; exon_number "19";
CM025011.1	Genbank	CDS	23787019	23787177	.	+	0	gene_id "G4P62_012589"; transcript_id "gnl|WGS:JAAVVJ|G4P62_T020823"; gbkey "CDS"; locus_tag "G4P62_012589"; orig_transcript_id "gnl|WGS:JAAVVJ|G4P62_T020823"; product "transcript variant X5"; protein_id "KAF7224174.1"; exon_number "20";
CM025011.1	Genbank	CDS	23787504	23787659	.	+	0	gene_id "G4P62_012589"; transcript_id "gnl|WGS:JAAVVJ|G4P62_T020823"; gbkey "CDS"; locus_tag "G4P62_012589"; orig_transcript_id "gnl|WGS:JAAVVJ|G4P62_T020823"; product "transcript variant X5"; protein_id "KAF7224174.1"; exon_number "21";
CM025011.1	Genbank	CDS	23788059	23788179	.	+	0	gene_id "G4P62_012589"; transcript_id "gnl|WGS:JAAVVJ|G4P62_T020823"; gbkey "CDS"; locus_tag "G4P62_012589"; orig_transcript_id "gnl|WGS:JAAVVJ|G4P62_T020823"; product "transcript variant X5"; protein_id "KAF7224174.1"; exon_number "22";
CM025011.1	Genbank	CDS	23789984	23790099	.	+	2	gene_id "G4P62_012589"; transcript_id "gnl|WGS:JAAVVJ|G4P62_T020823"; gbkey "CDS"; locus_tag "G4P62_012589"; orig_transcript_id "gnl|WGS:JAAVVJ|G4P62_T020823"; product "transcript variant X5"; protein_id "KAF7224174.1"; exon_number "23";
CM025011.1	Genbank	CDS	23792990	23793199	.	+	0	gene_id "G4P62_012589"; transcript_id "gnl|WGS:JAAVVJ|G4P62_T020823"; gbkey "CDS"; locus_tag "G4P62_012589"; orig_transcript_id "gnl|WGS:JAAVVJ|G4P62_T020823"; product "transcript variant X5"; protein_id "KAF7224174.1"; exon_number "24";
CM025011.1	Genbank	CDS	23793303	23793458	.	+	0	gene_id "G4P62_012589"; transcript_id "gnl|WGS:JAAVVJ|G4P62_T020823"; gbkey "CDS"; locus_tag "G4P62_012589"; orig_transcript_id "gnl|WGS:JAAVVJ|G4P62_T020823"; product "transcript variant X5"; protein_id "KAF7224174.1"; exon_number "25";
CM025011.1	Genbank	CDS	23796965	23797098	.	+	0	gene_id "G4P62_012589"; transcript_id "gnl|WGS:JAAVVJ|G4P62_T020823"; gbkey "CDS"; locus_tag "G4P62_012589"; orig_transcript_id "gnl|WGS:JAAVVJ|G4P62_T020823"; product "transcript variant X5"; protein_id "KAF7224174.1"; exon_number "26";
CM025011.1	Genbank	CDS	23797348	23797490	.	+	1	gene_id "G4P62_012589"; transcript_id "gnl|WGS:JAAVVJ|G4P62_T020823"; gbkey "CDS"; locus_tag "G4P62_012589"; orig_transcript_id "gnl|WGS:JAAVVJ|G4P62_T020823"; product "transcript variant X5"; protein_id "KAF7224174.1"; exon_number "27";
CM025011.1	Genbank	CDS	23797720	23797795	.	+	2	gene_id "G4P62_012589"; transcript_id "gnl|WGS:JAAVVJ|G4P62_T020823"; gbkey "CDS"; locus_tag "G4P62_012589"; orig_transcript_id "gnl|WGS:JAAVVJ|G4P62_T020823"; product "transcript variant X5"; protein_id "KAF7224174.1"; exon_number "28";
CM025011.1	Genbank	CDS	23797958	23798072	.	+	1	gene_id "G4P62_012589"; transcript_id "gnl|WGS:JAAVVJ|G4P62_T020823"; gbkey "CDS"; locus_tag "G4P62_012589"; orig_transcript_id "gnl|WGS:JAAVVJ|G4P62_T020823"; product "transcript variant X5"; protein_id "KAF7224174.1"; exon_number "29";
CM025011.1	Genbank	start_codon	23677337	23677339	.	+	0	gene_id "G4P62_012589"; transcript_id "gnl|WGS:JAAVVJ|G4P62_T020823"; gbkey "CDS"; locus_tag "G4P62_012589"; orig_transcript_id "gnl|WGS:JAAVVJ|G4P62_T020823"; product "transcript variant X5"; protein_id "KAF7224174.1"; exon_number "1";
CM025011.1	Genbank	stop_codon	23798073	23798075	.	+	0	gene_id "G4P62_012589"; transcript_id "gnl|WGS:JAAVVJ|G4P62_T020823"; gbkey "CDS"; locus_tag "G4P62_012589"; orig_transcript_id "gnl|WGS:JAAVVJ|G4P62_T020823"; product "transcript variant X5"; protein_id "KAF7224174.1"; exon_number "29";
CM025011.1	Genbank	transcript	23677322	23798698	.	+	.	gene_id "G4P62_012589"; transcript_id "gnl|WGS:JAAVVJ|G4P62_T020822"; gbkey "mRNA"; locus_tag "G4P62_012589"; note "transcript variant X8"; orig_protein_id "gnl|WGS:JAAVVJ|G4P62_P020822"; orig_transcript_id "gnl|WGS:JAAVVJ|G4P62_T020822"; product "pleckstrin homology domain-containing family A member 5-like"; transcript_biotype "mRNA";
CM025011.1	Genbank	exon	23677322	23677428	.	+	.	gene_id "G4P62_012589"; transcript_id "gnl|WGS:JAAVVJ|G4P62_T020822"; locus_tag "G4P62_012589"; note "transcript variant X8"; orig_protein_id "gnl|WGS:JAAVVJ|G4P62_P020822"; orig_transcript_id "gnl|WGS:JAAVVJ|G4P62_T020822"; product "pleckstrin homology domain-containing family A member 5-like"; transcript_biotype "mRNA"; exon_number "1";
CM025011.1	Genbank	exon	23677536	23677612	.	+	.	gene_id "G4P62_012589"; transcript_id "gnl|WGS:JAAVVJ|G4P62_T020822"; locus_tag "G4P62_012589"; note "transcript variant X8"; orig_protein_id "gnl|WGS:JAAVVJ|G4P62_P020822"; orig_transcript_id "gnl|WGS:JAAVVJ|G4P62_T020822"; product "pleckstrin homology domain-containing family A member 5-like"; transcript_biotype "mRNA"; exon_number "2";
CM025011.1	Genbank	exon	23683636	23683693	.	+	.	gene_id "G4P62_012589"; transcript_id "gnl|WGS:JAAVVJ|G4P62_T020822"; locus_tag "G4P62_012589"; note "transcript variant X8"; orig_protein_id "gnl|WGS:JAAVVJ|G4P62_P020822"; orig_transcript_id "gnl|WGS:JAAVVJ|G4P62_T020822"; product "pleckstrin homology domain-containing family A member 5-like"; transcript_biotype "mRNA"; exon_number "3";
CM025011.1	Genbank	exon	23745616	23745699	.	+	.	gene_id "G4P62_012589"; transcript_id "gnl|WGS:JAAVVJ|G4P62_T020822"; locus_tag "G4P62_012589"; note "transcript variant X8"; orig_protein_id "gnl|WGS:JAAVVJ|G4P62_P020822"; orig_transcript_id "gnl|WGS:JAAVVJ|G4P62_T020822"; product "pleckstrin homology domain-containing family A member 5-like"; transcript_biotype "mRNA"; exon_number "4";
CM025011.1	Genbank	exon	23751135	23751173	.	+	.	gene_id "G4P62_012589"; transcript_id "gnl|WGS:JAAVVJ|G4P62_T020822"; locus_tag "G4P62_012589"; note "transcript variant X8"; orig_protein_id "gnl|WGS:JAAVVJ|G4P62_P020822"; orig_transcript_id "gnl|WGS:JAAVVJ|G4P62_T020822"; product "pleckstrin homology domain-containing family A member 5-like"; transcript_biotype "mRNA"; exon_number "5";
CM025011.1	Genbank	exon	23755574	23755694	.	+	.	gene_id "G4P62_012589"; transcript_id "gnl|WGS:JAAVVJ|G4P62_T020822"; locus_tag "G4P62_012589"; note "transcript variant X8"; orig_protein_id "gnl|WGS:JAAVVJ|G4P62_P020822"; orig_transcript_id "gnl|WGS:JAAVVJ|G4P62_T020822"; product "pleckstrin homology domain-containing family A member 5-like"; transcript_biotype "mRNA"; exon_number "6";
CM025011.1	Genbank	exon	23755800	23755904	.	+	.	gene_id "G4P62_012589"; transcript_id "gnl|WGS:JAAVVJ|G4P62_T020822"; locus_tag "G4P62_012589"; note "transcript variant X8"; orig_protein_id "gnl|WGS:JAAVVJ|G4P62_P020822"; orig_transcript_id "gnl|WGS:JAAVVJ|G4P62_T020822"; product "pleckstrin homology domain-containing family A member 5-like"; transcript_biotype "mRNA"; exon_number "7";
CM025011.1	Genbank	exon	23757740	23757812	.	+	.	gene_id "G4P62_012589"; transcript_id "gnl|WGS:JAAVVJ|G4P62_T020822"; locus_tag "G4P62_012589"; note "transcript variant X8"; orig_protein_id "gnl|WGS:JAAVVJ|G4P62_P020822"; orig_transcript_id "gnl|WGS:JAAVVJ|G4P62_T020822"; product "pleckstrin homology domain-containing family A member 5-like"; transcript_biotype "mRNA"; exon_number "8";
CM025011.1	Genbank	exon	23760264	23760364	.	+	.	gene_id "G4P62_012589"; transcript_id "gnl|WGS:JAAVVJ|G4P62_T020822"; locus_tag "G4P62_012589"; note "transcript variant X8"; orig_protein_id "gnl|WGS:JAAVVJ|G4P62_P020822"; orig_transcript_id "gnl|WGS:JAAVVJ|G4P62_T020822"; product "pleckstrin homology domain-containing family A member 5-like"; transcript_biotype "mRNA"; exon_number "9";
CM025011.1	Genbank	exon	23761547	23761662	.	+	.	gene_id "G4P62_012589"; transcript_id "gnl|WGS:JAAVVJ|G4P62_T020822"; locus_tag "G4P62_012589"; note "transcript variant X8"; orig_protein_id "gnl|WGS:JAAVVJ|G4P62_P020822"; orig_transcript_id "gnl|WGS:JAAVVJ|G4P62_T020822"; product "pleckstrin homology domain-containing family A member 5-like"; transcript_biotype "mRNA"; exon_number "10";
CM025011.1	Genbank	exon	23768241	23768747	.	+	.	gene_id "G4P62_012589"; transcript_id "gnl|WGS:JAAVVJ|G4P62_T020822"; locus_tag "G4P62_012589"; note "transcript variant X8"; orig_protein_id "gnl|WGS:JAAVVJ|G4P62_P020822"; orig_transcript_id "gnl|WGS:JAAVVJ|G4P62_T020822"; product "pleckstrin homology domain-containing family A member 5-like"; transcript_biotype "mRNA"; exon_number "11";
CM025011.1	Genbank	exon	23770385	23770865	.	+	.	gene_id "G4P62_012589"; transcript_id "gnl|WGS:JAAVVJ|G4P62_T020822"; locus_tag "G4P62_012589"; note "transcript variant X8"; orig_protein_id "gnl|WGS:JAAVVJ|G4P62_P020822"; orig_transcript_id "gnl|WGS:JAAVVJ|G4P62_T020822"; product "pleckstrin homology domain-containing family A member 5-like"; transcript_biotype "mRNA"; exon_number "12";
CM025011.1	Genbank	exon	23772353	23772436	.	+	.	gene_id "G4P62_012589"; transcript_id "gnl|WGS:JAAVVJ|G4P62_T020822"; locus_tag "G4P62_012589"; note "transcript variant X8"; orig_protein_id "gnl|WGS:JAAVVJ|G4P62_P020822"; orig_transcript_id "gnl|WGS:JAAVVJ|G4P62_T020822"; product "pleckstrin homology domain-containing family A member 5-like"; transcript_biotype "mRNA"; exon_number "13";
CM025011.1	Genbank	exon	23773928	23773981	.	+	.	gene_id "G4P62_012589"; transcript_id "gnl|WGS:JAAVVJ|G4P62_T020822"; locus_tag "G4P62_012589"; note "transcript variant X8"; orig_protein_id "gnl|WGS:JAAVVJ|G4P62_P020822"; orig_transcript_id "gnl|WGS:JAAVVJ|G4P62_T020822"; product "pleckstrin homology domain-containing family A member 5-like"; transcript_biotype "mRNA"; exon_number "14";
CM025011.1	Genbank	exon	23782610	23782672	.	+	.	gene_id "G4P62_012589"; transcript_id "gnl|WGS:JAAVVJ|G4P62_T020822"; locus_tag "G4P62_012589"; note "transcript variant X8"; orig_protein_id "gnl|WGS:JAAVVJ|G4P62_P020822"; orig_transcript_id "gnl|WGS:JAAVVJ|G4P62_T020822"; product "pleckstrin homology domain-containing family A member 5-like"; transcript_biotype "mRNA"; exon_number "15";
CM025011.1	Genbank	exon	23782763	23782843	.	+	.	gene_id "G4P62_012589"; transcript_id "gnl|WGS:JAAVVJ|G4P62_T020822"; locus_tag "G4P62_012589"; note "transcript variant X8"; orig_protein_id "gnl|WGS:JAAVVJ|G4P62_P020822"; orig_transcript_id "gnl|WGS:JAAVVJ|G4P62_T020822"; product "pleckstrin homology domain-containing family A member 5-like"; transcript_biotype "mRNA"; exon_number "16";
CM025011.1	Genbank	exon	23786079	23786228	.	+	.	gene_id "G4P62_012589"; transcript_id "gnl|WGS:JAAVVJ|G4P62_T020822"; locus_tag "G4P62_012589"; note "transcript variant X8"; orig_protein_id "gnl|WGS:JAAVVJ|G4P62_P020822"; orig_transcript_id "gnl|WGS:JAAVVJ|G4P62_T020822"; product "pleckstrin homology domain-containing family A member 5-like"; transcript_biotype "mRNA"; exon_number "17";
CM025011.1	Genbank	exon	23786345	23786446	.	+	.	gene_id "G4P62_012589"; transcript_id "gnl|WGS:JAAVVJ|G4P62_T020822"; locus_tag "G4P62_012589"; note "transcript variant X8"; orig_protein_id "gnl|WGS:JAAVVJ|G4P62_P020822"; orig_transcript_id "gnl|WGS:JAAVVJ|G4P62_T020822"; product "pleckstrin homology domain-containing family A member 5-like"; transcript_biotype "mRNA"; exon_number "18";
CM025011.1	Genbank	exon	23787019	23787177	.	+	.	gene_id "G4P62_012589"; transcript_id "gnl|WGS:JAAVVJ|G4P62_T020822"; locus_tag "G4P62_012589"; note "transcript variant X8"; orig_protein_id "gnl|WGS:JAAVVJ|G4P62_P020822"; orig_transcript_id "gnl|WGS:JAAVVJ|G4P62_T020822"; product "pleckstrin homology domain-containing family A member 5-like"; transcript_biotype "mRNA"; exon_number "19";
CM025011.1	Genbank	exon	23787504	23787659	.	+	.	gene_id "G4P62_012589"; transcript_id "gnl|WGS:JAAVVJ|G4P62_T020822"; locus_tag "G4P62_012589"; note "transcript variant X8"; orig_protein_id "gnl|WGS:JAAVVJ|G4P62_P020822"; orig_transcript_id "gnl|WGS:JAAVVJ|G4P62_T020822"; product "pleckstrin homology domain-containing family A member 5-like"; transcript_biotype "mRNA"; exon_number "20";
CM025011.1	Genbank	exon	23788059	23788179	.	+	.	gene_id "G4P62_012589"; transcript_id "gnl|WGS:JAAVVJ|G4P62_T020822"; locus_tag "G4P62_012589"; note "transcript variant X8"; orig_protein_id "gnl|WGS:JAAVVJ|G4P62_P020822"; orig_transcript_id "gnl|WGS:JAAVVJ|G4P62_T020822"; product "pleckstrin homology domain-containing family A member 5-like"; transcript_biotype "mRNA"; exon_number "21";
CM025011.1	Genbank	exon	23789984	23790099	.	+	.	gene_id "G4P62_012589"; transcript_id "gnl|WGS:JAAVVJ|G4P62_T020822"; locus_tag "G4P62_012589"; note "transcript variant X8"; orig_protein_id "gnl|WGS:JAAVVJ|G4P62_P020822"; orig_transcript_id "gnl|WGS:JAAVVJ|G4P62_T020822"; product "pleckstrin homology domain-containing family A member 5-like"; transcript_biotype "mRNA"; exon_number "22";
CM025011.1	Genbank	exon	23792990	23793199	.	+	.	gene_id "G4P62_012589"; transcript_id "gnl|WGS:JAAVVJ|G4P62_T020822"; locus_tag "G4P62_012589"; note "transcript variant X8"; orig_protein_id "gnl|WGS:JAAVVJ|G4P62_P020822"; orig_transcript_id "gnl|WGS:JAAVVJ|G4P62_T020822"; product "pleckstrin homology domain-containing family A member 5-like"; transcript_biotype "mRNA"; exon_number "23";
CM025011.1	Genbank	exon	23793303	23793458	.	+	.	gene_id "G4P62_012589"; transcript_id "gnl|WGS:JAAVVJ|G4P62_T020822"; locus_tag "G4P62_012589"; note "transcript variant X8"; orig_protein_id "gnl|WGS:JAAVVJ|G4P62_P020822"; orig_transcript_id "gnl|WGS:JAAVVJ|G4P62_T020822"; product "pleckstrin homology domain-containing family A member 5-like"; transcript_biotype "mRNA"; exon_number "24";
CM025011.1	Genbank	exon	23796965	23797098	.	+	.	gene_id "G4P62_012589"; transcript_id "gnl|WGS:JAAVVJ|G4P62_T020822"; locus_tag "G4P62_012589"; note "transcript variant X8"; orig_protein_id "gnl|WGS:JAAVVJ|G4P62_P020822"; orig_transcript_id "gnl|WGS:JAAVVJ|G4P62_T020822"; product "pleckstrin homology domain-containing family A member 5-like"; transcript_biotype "mRNA"; exon_number "25";
CM025011.1	Genbank	exon	23797348	23797490	.	+	.	gene_id "G4P62_012589"; transcript_id "gnl|WGS:JAAVVJ|G4P62_T020822"; locus_tag "G4P62_012589"; note "transcript variant X8"; orig_protein_id "gnl|WGS:JAAVVJ|G4P62_P020822"; orig_transcript_id "gnl|WGS:JAAVVJ|G4P62_T020822"; product "pleckstrin homology domain-containing family A member 5-like"; transcript_biotype "mRNA"; exon_number "26";
CM025011.1	Genbank	exon	23797720	23797795	.	+	.	gene_id "G4P62_012589"; transcript_id "gnl|WGS:JAAVVJ|G4P62_T020822"; locus_tag "G4P62_012589"; note "transcript variant X8"; orig_protein_id "gnl|WGS:JAAVVJ|G4P62_P020822"; orig_transcript_id "gnl|WGS:JAAVVJ|G4P62_T020822"; product "pleckstrin homology domain-containing family A member 5-like"; transcript_biotype "mRNA"; exon_number "27";
CM025011.1	Genbank	exon	23797958	23798698	.	+	.	gene_id "G4P62_012589"; transcript_id "gnl|WGS:JAAVVJ|G4P62_T020822"; locus_tag "G4P62_012589"; note "transcript variant X8"; orig_protein_id "gnl|WGS:JAAVVJ|G4P62_P020822"; orig_transcript_id "gnl|WGS:JAAVVJ|G4P62_T020822"; product "pleckstrin homology domain-containing family A member 5-like"; transcript_biotype "mRNA"; exon_number "28";
CM025011.1	Genbank	CDS	23677337	23677428	.	+	0	gene_id "G4P62_012589"; transcript_id "gnl|WGS:JAAVVJ|G4P62_T020822"; gbkey "CDS"; locus_tag "G4P62_012589"; orig_transcript_id "gnl|WGS:JAAVVJ|G4P62_T020822"; product "transcript variant X8"; protein_id "KAF7224173.1"; exon_number "1";
CM025011.1	Genbank	CDS	23677536	23677612	.	+	1	gene_id "G4P62_012589"; transcript_id "gnl|WGS:JAAVVJ|G4P62_T020822"; gbkey "CDS"; locus_tag "G4P62_012589"; orig_transcript_id "gnl|WGS:JAAVVJ|G4P62_T020822"; product "transcript variant X8"; protein_id "KAF7224173.1"; exon_number "2";
CM025011.1	Genbank	CDS	23683636	23683693	.	+	2	gene_id "G4P62_012589"; transcript_id "gnl|WGS:JAAVVJ|G4P62_T020822"; gbkey "CDS"; locus_tag "G4P62_012589"; orig_transcript_id "gnl|WGS:JAAVVJ|G4P62_T020822"; product "transcript variant X8"; protein_id "KAF7224173.1"; exon_number "3";
CM025011.1	Genbank	CDS	23745616	23745699	.	+	1	gene_id "G4P62_012589"; transcript_id "gnl|WGS:JAAVVJ|G4P62_T020822"; gbkey "CDS"; locus_tag "G4P62_012589"; orig_transcript_id "gnl|WGS:JAAVVJ|G4P62_T020822"; product "transcript variant X8"; protein_id "KAF7224173.1"; exon_number "4";
CM025011.1	Genbank	CDS	23751135	23751173	.	+	1	gene_id "G4P62_012589"; transcript_id "gnl|WGS:JAAVVJ|G4P62_T020822"; gbkey "CDS"; locus_tag "G4P62_012589"; orig_transcript_id "gnl|WGS:JAAVVJ|G4P62_T020822"; product "transcript variant X8"; protein_id "KAF7224173.1"; exon_number "5";
CM025011.1	Genbank	CDS	23755574	23755694	.	+	1	gene_id "G4P62_012589"; transcript_id "gnl|WGS:JAAVVJ|G4P62_T020822"; gbkey "CDS"; locus_tag "G4P62_012589"; orig_transcript_id "gnl|WGS:JAAVVJ|G4P62_T020822"; product "transcript variant X8"; protein_id "KAF7224173.1"; exon_number "6";
CM025011.1	Genbank	CDS	23755800	23755904	.	+	0	gene_id "G4P62_012589"; transcript_id "gnl|WGS:JAAVVJ|G4P62_T020822"; gbkey "CDS"; locus_tag "G4P62_012589"; orig_transcript_id "gnl|WGS:JAAVVJ|G4P62_T020822"; product "transcript variant X8"; protein_id "KAF7224173.1"; exon_number "7";
CM025011.1	Genbank	CDS	23757740	23757812	.	+	0	gene_id "G4P62_012589"; transcript_id "gnl|WGS:JAAVVJ|G4P62_T020822"; gbkey "CDS"; locus_tag "G4P62_012589"; orig_transcript_id "gnl|WGS:JAAVVJ|G4P62_T020822"; product "transcript variant X8"; protein_id "KAF7224173.1"; exon_number "8";
CM025011.1	Genbank	CDS	23760264	23760364	.	+	2	gene_id "G4P62_012589"; transcript_id "gnl|WGS:JAAVVJ|G4P62_T020822"; gbkey "CDS"; locus_tag "G4P62_012589"; orig_transcript_id "gnl|WGS:JAAVVJ|G4P62_T020822"; product "transcript variant X8"; protein_id "KAF7224173.1"; exon_number "9";
CM025011.1	Genbank	CDS	23761547	23761662	.	+	0	gene_id "G4P62_012589"; transcript_id "gnl|WGS:JAAVVJ|G4P62_T020822"; gbkey "CDS"; locus_tag "G4P62_012589"; orig_transcript_id "gnl|WGS:JAAVVJ|G4P62_T020822"; product "transcript variant X8"; protein_id "KAF7224173.1"; exon_number "10";
CM025011.1	Genbank	CDS	23768241	23768747	.	+	1	gene_id "G4P62_012589"; transcript_id "gnl|WGS:JAAVVJ|G4P62_T020822"; gbkey "CDS"; locus_tag "G4P62_012589"; orig_transcript_id "gnl|WGS:JAAVVJ|G4P62_T020822"; product "transcript variant X8"; protein_id "KAF7224173.1"; exon_number "11";
CM025011.1	Genbank	CDS	23770385	23770865	.	+	1	gene_id "G4P62_012589"; transcript_id "gnl|WGS:JAAVVJ|G4P62_T020822"; gbkey "CDS"; locus_tag "G4P62_012589"; orig_transcript_id "gnl|WGS:JAAVVJ|G4P62_T020822"; product "transcript variant X8"; protein_id "KAF7224173.1"; exon_number "12";
CM025011.1	Genbank	CDS	23772353	23772436	.	+	0	gene_id "G4P62_012589"; transcript_id "gnl|WGS:JAAVVJ|G4P62_T020822"; gbkey "CDS"; locus_tag "G4P62_012589"; orig_transcript_id "gnl|WGS:JAAVVJ|G4P62_T020822"; product "transcript variant X8"; protein_id "KAF7224173.1"; exon_number "13";
CM025011.1	Genbank	CDS	23773928	23773981	.	+	0	gene_id "G4P62_012589"; transcript_id "gnl|WGS:JAAVVJ|G4P62_T020822"; gbkey "CDS"; locus_tag "G4P62_012589"; orig_transcript_id "gnl|WGS:JAAVVJ|G4P62_T020822"; product "transcript variant X8"; protein_id "KAF7224173.1"; exon_number "14";
CM025011.1	Genbank	CDS	23782610	23782672	.	+	0	gene_id "G4P62_012589"; transcript_id "gnl|WGS:JAAVVJ|G4P62_T020822"; gbkey "CDS"; locus_tag "G4P62_012589"; orig_transcript_id "gnl|WGS:JAAVVJ|G4P62_T020822"; product "transcript variant X8"; protein_id "KAF7224173.1"; exon_number "15";
CM025011.1	Genbank	CDS	23782763	23782843	.	+	0	gene_id "G4P62_012589"; transcript_id "gnl|WGS:JAAVVJ|G4P62_T020822"; gbkey "CDS"; locus_tag "G4P62_012589"; orig_transcript_id "gnl|WGS:JAAVVJ|G4P62_T020822"; product "transcript variant X8"; protein_id "KAF7224173.1"; exon_number "16";
CM025011.1	Genbank	CDS	23786079	23786228	.	+	0	gene_id "G4P62_012589"; transcript_id "gnl|WGS:JAAVVJ|G4P62_T020822"; gbkey "CDS"; locus_tag "G4P62_012589"; orig_transcript_id "gnl|WGS:JAAVVJ|G4P62_T020822"; product "transcript variant X8"; protein_id "KAF7224173.1"; exon_number "17";
CM025011.1	Genbank	CDS	23786345	23786446	.	+	0	gene_id "G4P62_012589"; transcript_id "gnl|WGS:JAAVVJ|G4P62_T020822"; gbkey "CDS"; locus_tag "G4P62_012589"; orig_transcript_id "gnl|WGS:JAAVVJ|G4P62_T020822"; product "transcript variant X8"; protein_id "KAF7224173.1"; exon_number "18";
CM025011.1	Genbank	CDS	23787019	23787177	.	+	0	gene_id "G4P62_012589"; transcript_id "gnl|WGS:JAAVVJ|G4P62_T020822"; gbkey "CDS"; locus_tag "G4P62_012589"; orig_transcript_id "gnl|WGS:JAAVVJ|G4P62_T020822"; product "transcript variant X8"; protein_id "KAF7224173.1"; exon_number "19";
CM025011.1	Genbank	CDS	23787504	23787659	.	+	0	gene_id "G4P62_012589"; transcript_id "gnl|WGS:JAAVVJ|G4P62_T020822"; gbkey "CDS"; locus_tag "G4P62_012589"; orig_transcript_id "gnl|WGS:JAAVVJ|G4P62_T020822"; product "transcript variant X8"; protein_id "KAF7224173.1"; exon_number "20";
CM025011.1	Genbank	CDS	23788059	23788179	.	+	0	gene_id "G4P62_012589"; transcript_id "gnl|WGS:JAAVVJ|G4P62_T020822"; gbkey "CDS"; locus_tag "G4P62_012589"; orig_transcript_id "gnl|WGS:JAAVVJ|G4P62_T020822"; product "transcript variant X8"; protein_id "KAF7224173.1"; exon_number "21";
CM025011.1	Genbank	CDS	23789984	23790099	.	+	2	gene_id "G4P62_012589"; transcript_id "gnl|WGS:JAAVVJ|G4P62_T020822"; gbkey "CDS"; locus_tag "G4P62_012589"; orig_transcript_id "gnl|WGS:JAAVVJ|G4P62_T020822"; product "transcript variant X8"; protein_id "KAF7224173.1"; exon_number "22";
CM025011.1	Genbank	CDS	23792990	23793199	.	+	0	gene_id "G4P62_012589"; transcript_id "gnl|WGS:JAAVVJ|G4P62_T020822"; gbkey "CDS"; locus_tag "G4P62_012589"; orig_transcript_id "gnl|WGS:JAAVVJ|G4P62_T020822"; product "transcript variant X8"; protein_id "KAF7224173.1"; exon_number "23";
CM025011.1	Genbank	CDS	23793303	23793458	.	+	0	gene_id "G4P62_012589"; transcript_id "gnl|WGS:JAAVVJ|G4P62_T020822"; gbkey "CDS"; locus_tag "G4P62_012589"; orig_transcript_id "gnl|WGS:JAAVVJ|G4P62_T020822"; product "transcript variant X8"; protein_id "KAF7224173.1"; exon_number "24";
CM025011.1	Genbank	CDS	23796965	23797098	.	+	0	gene_id "G4P62_012589"; transcript_id "gnl|WGS:JAAVVJ|G4P62_T020822"; gbkey "CDS"; locus_tag "G4P62_012589"; orig_transcript_id "gnl|WGS:JAAVVJ|G4P62_T020822"; product "transcript variant X8"; protein_id "KAF7224173.1"; exon_number "25";
CM025011.1	Genbank	CDS	23797348	23797490	.	+	1	gene_id "G4P62_012589"; transcript_id "gnl|WGS:JAAVVJ|G4P62_T020822"; gbkey "CDS"; locus_tag "G4P62_012589"; orig_transcript_id "gnl|WGS:JAAVVJ|G4P62_T020822"; product "transcript variant X8"; protein_id "KAF7224173.1"; exon_number "26";
CM025011.1	Genbank	CDS	23797720	23797795	.	+	2	gene_id "G4P62_012589"; transcript_id "gnl|WGS:JAAVVJ|G4P62_T020822"; gbkey "CDS"; locus_tag "G4P62_012589"; orig_transcript_id "gnl|WGS:JAAVVJ|G4P62_T020822"; product "transcript variant X8"; protein_id "KAF7224173.1"; exon_number "27";
CM025011.1	Genbank	CDS	23797958	23798072	.	+	1	gene_id "G4P62_012589"; transcript_id "gnl|WGS:JAAVVJ|G4P62_T020822"; gbkey "CDS"; locus_tag "G4P62_012589"; orig_transcript_id "gnl|WGS:JAAVVJ|G4P62_T020822"; product "transcript variant X8"; protein_id "KAF7224173.1"; exon_number "28";
CM025011.1	Genbank	start_codon	23677337	23677339	.	+	0	gene_id "G4P62_012589"; transcript_id "gnl|WGS:JAAVVJ|G4P62_T020822"; gbkey "CDS"; locus_tag "G4P62_012589"; orig_transcript_id "gnl|WGS:JAAVVJ|G4P62_T020822"; product "transcript variant X8"; protein_id "KAF7224173.1"; exon_number "1";
CM025011.1	Genbank	stop_codon	23798073	23798075	.	+	0	gene_id "G4P62_012589"; transcript_id "gnl|WGS:JAAVVJ|G4P62_T020822"; gbkey "CDS"; locus_tag "G4P62_012589"; orig_transcript_id "gnl|WGS:JAAVVJ|G4P62_T020822"; product "transcript variant X8"; protein_id "KAF7224173.1"; exon_number "28";
CM025011.1	Genbank	transcript	23677322	23798698	.	+	.	gene_id "G4P62_012589"; transcript_id "gnl|WGS:JAAVVJ|G4P62_T020821"; gbkey "mRNA"; locus_tag "G4P62_012589"; note "transcript variant X10"; orig_protein_id "gnl|WGS:JAAVVJ|G4P62_P020821"; orig_transcript_id "gnl|WGS:JAAVVJ|G4P62_T020821"; product "pleckstrin homology domain-containing family A member 5-like"; transcript_biotype "mRNA";
CM025011.1	Genbank	exon	23677322	23677428	.	+	.	gene_id "G4P62_012589"; transcript_id "gnl|WGS:JAAVVJ|G4P62_T020821"; locus_tag "G4P62_012589"; note "transcript variant X10"; orig_protein_id "gnl|WGS:JAAVVJ|G4P62_P020821"; orig_transcript_id "gnl|WGS:JAAVVJ|G4P62_T020821"; product "pleckstrin homology domain-containing family A member 5-like"; transcript_biotype "mRNA"; exon_number "1";
CM025011.1	Genbank	exon	23677536	23677612	.	+	.	gene_id "G4P62_012589"; transcript_id "gnl|WGS:JAAVVJ|G4P62_T020821"; locus_tag "G4P62_012589"; note "transcript variant X10"; orig_protein_id "gnl|WGS:JAAVVJ|G4P62_P020821"; orig_transcript_id "gnl|WGS:JAAVVJ|G4P62_T020821"; product "pleckstrin homology domain-containing family A member 5-like"; transcript_biotype "mRNA"; exon_number "2";
CM025011.1	Genbank	exon	23683636	23683693	.	+	.	gene_id "G4P62_012589"; transcript_id "gnl|WGS:JAAVVJ|G4P62_T020821"; locus_tag "G4P62_012589"; note "transcript variant X10"; orig_protein_id "gnl|WGS:JAAVVJ|G4P62_P020821"; orig_transcript_id "gnl|WGS:JAAVVJ|G4P62_T020821"; product "pleckstrin homology domain-containing family A member 5-like"; transcript_biotype "mRNA"; exon_number "3";
CM025011.1	Genbank	exon	23745616	23745699	.	+	.	gene_id "G4P62_012589"; transcript_id "gnl|WGS:JAAVVJ|G4P62_T020821"; locus_tag "G4P62_012589"; note "transcript variant X10"; orig_protein_id "gnl|WGS:JAAVVJ|G4P62_P020821"; orig_transcript_id "gnl|WGS:JAAVVJ|G4P62_T020821"; product "pleckstrin homology domain-containing family A member 5-like"; transcript_biotype "mRNA"; exon_number "4";
CM025011.1	Genbank	exon	23751135	23751173	.	+	.	gene_id "G4P62_012589"; transcript_id "gnl|WGS:JAAVVJ|G4P62_T020821"; locus_tag "G4P62_012589"; note "transcript variant X10"; orig_protein_id "gnl|WGS:JAAVVJ|G4P62_P020821"; orig_transcript_id "gnl|WGS:JAAVVJ|G4P62_T020821"; product "pleckstrin homology domain-containing family A member 5-like"; transcript_biotype "mRNA"; exon_number "5";
CM025011.1	Genbank	exon	23755574	23755694	.	+	.	gene_id "G4P62_012589"; transcript_id "gnl|WGS:JAAVVJ|G4P62_T020821"; locus_tag "G4P62_012589"; note "transcript variant X10"; orig_protein_id "gnl|WGS:JAAVVJ|G4P62_P020821"; orig_transcript_id "gnl|WGS:JAAVVJ|G4P62_T020821"; product "pleckstrin homology domain-containing family A member 5-like"; transcript_biotype "mRNA"; exon_number "6";
CM025011.1	Genbank	exon	23755800	23755904	.	+	.	gene_id "G4P62_012589"; transcript_id "gnl|WGS:JAAVVJ|G4P62_T020821"; locus_tag "G4P62_012589"; note "transcript variant X10"; orig_protein_id "gnl|WGS:JAAVVJ|G4P62_P020821"; orig_transcript_id "gnl|WGS:JAAVVJ|G4P62_T020821"; product "pleckstrin homology domain-containing family A member 5-like"; transcript_biotype "mRNA"; exon_number "7";
CM025011.1	Genbank	exon	23757740	23757812	.	+	.	gene_id "G4P62_012589"; transcript_id "gnl|WGS:JAAVVJ|G4P62_T020821"; locus_tag "G4P62_012589"; note "transcript variant X10"; orig_protein_id "gnl|WGS:JAAVVJ|G4P62_P020821"; orig_transcript_id "gnl|WGS:JAAVVJ|G4P62_T020821"; product "pleckstrin homology domain-containing family A member 5-like"; transcript_biotype "mRNA"; exon_number "8";
CM025011.1	Genbank	exon	23760264	23760364	.	+	.	gene_id "G4P62_012589"; transcript_id "gnl|WGS:JAAVVJ|G4P62_T020821"; locus_tag "G4P62_012589"; note "transcript variant X10"; orig_protein_id "gnl|WGS:JAAVVJ|G4P62_P020821"; orig_transcript_id "gnl|WGS:JAAVVJ|G4P62_T020821"; product "pleckstrin homology domain-containing family A member 5-like"; transcript_biotype "mRNA"; exon_number "9";
CM025011.1	Genbank	exon	23761547	23761662	.	+	.	gene_id "G4P62_012589"; transcript_id "gnl|WGS:JAAVVJ|G4P62_T020821"; locus_tag "G4P62_012589"; note "transcript variant X10"; orig_protein_id "gnl|WGS:JAAVVJ|G4P62_P020821"; orig_transcript_id "gnl|WGS:JAAVVJ|G4P62_T020821"; product "pleckstrin homology domain-containing family A member 5-like"; transcript_biotype "mRNA"; exon_number "10";
CM025011.1	Genbank	exon	23768241	23768747	.	+	.	gene_id "G4P62_012589"; transcript_id "gnl|WGS:JAAVVJ|G4P62_T020821"; locus_tag "G4P62_012589"; note "transcript variant X10"; orig_protein_id "gnl|WGS:JAAVVJ|G4P62_P020821"; orig_transcript_id "gnl|WGS:JAAVVJ|G4P62_T020821"; product "pleckstrin homology domain-containing family A member 5-like"; transcript_biotype "mRNA"; exon_number "11";
CM025011.1	Genbank	exon	23770385	23770865	.	+	.	gene_id "G4P62_012589"; transcript_id "gnl|WGS:JAAVVJ|G4P62_T020821"; locus_tag "G4P62_012589"; note "transcript variant X10"; orig_protein_id "gnl|WGS:JAAVVJ|G4P62_P020821"; orig_transcript_id "gnl|WGS:JAAVVJ|G4P62_T020821"; product "pleckstrin homology domain-containing family A member 5-like"; transcript_biotype "mRNA"; exon_number "12";
CM025011.1	Genbank	exon	23772353	23772436	.	+	.	gene_id "G4P62_012589"; transcript_id "gnl|WGS:JAAVVJ|G4P62_T020821"; locus_tag "G4P62_012589"; note "transcript variant X10"; orig_protein_id "gnl|WGS:JAAVVJ|G4P62_P020821"; orig_transcript_id "gnl|WGS:JAAVVJ|G4P62_T020821"; product "pleckstrin homology domain-containing family A member 5-like"; transcript_biotype "mRNA"; exon_number "13";
CM025011.1	Genbank	exon	23782610	23782672	.	+	.	gene_id "G4P62_012589"; transcript_id "gnl|WGS:JAAVVJ|G4P62_T020821"; locus_tag "G4P62_012589"; note "transcript variant X10"; orig_protein_id "gnl|WGS:JAAVVJ|G4P62_P020821"; orig_transcript_id "gnl|WGS:JAAVVJ|G4P62_T020821"; product "pleckstrin homology domain-containing family A member 5-like"; transcript_biotype "mRNA"; exon_number "14";
CM025011.1	Genbank	exon	23782763	23782843	.	+	.	gene_id "G4P62_012589"; transcript_id "gnl|WGS:JAAVVJ|G4P62_T020821"; locus_tag "G4P62_012589"; note "transcript variant X10"; orig_protein_id "gnl|WGS:JAAVVJ|G4P62_P020821"; orig_transcript_id "gnl|WGS:JAAVVJ|G4P62_T020821"; product "pleckstrin homology domain-containing family A member 5-like"; transcript_biotype "mRNA"; exon_number "15";
CM025011.1	Genbank	exon	23786079	23786228	.	+	.	gene_id "G4P62_012589"; transcript_id "gnl|WGS:JAAVVJ|G4P62_T020821"; locus_tag "G4P62_012589"; note "transcript variant X10"; orig_protein_id "gnl|WGS:JAAVVJ|G4P62_P020821"; orig_transcript_id "gnl|WGS:JAAVVJ|G4P62_T020821"; product "pleckstrin homology domain-containing family A member 5-like"; transcript_biotype "mRNA"; exon_number "16";
CM025011.1	Genbank	exon	23786345	23786446	.	+	.	gene_id "G4P62_012589"; transcript_id "gnl|WGS:JAAVVJ|G4P62_T020821"; locus_tag "G4P62_012589"; note "transcript variant X10"; orig_protein_id "gnl|WGS:JAAVVJ|G4P62_P020821"; orig_transcript_id "gnl|WGS:JAAVVJ|G4P62_T020821"; product "pleckstrin homology domain-containing family A member 5-like"; transcript_biotype "mRNA"; exon_number "17";
CM025011.1	Genbank	exon	23787019	23787177	.	+	.	gene_id "G4P62_012589"; transcript_id "gnl|WGS:JAAVVJ|G4P62_T020821"; locus_tag "G4P62_012589"; note "transcript variant X10"; orig_protein_id "gnl|WGS:JAAVVJ|G4P62_P020821"; orig_transcript_id "gnl|WGS:JAAVVJ|G4P62_T020821"; product "pleckstrin homology domain-containing family A member 5-like"; transcript_biotype "mRNA"; exon_number "18";
CM025011.1	Genbank	exon	23787504	23787659	.	+	.	gene_id "G4P62_012589"; transcript_id "gnl|WGS:JAAVVJ|G4P62_T020821"; locus_tag "G4P62_012589"; note "transcript variant X10"; orig_protein_id "gnl|WGS:JAAVVJ|G4P62_P020821"; orig_transcript_id "gnl|WGS:JAAVVJ|G4P62_T020821"; product "pleckstrin homology domain-containing family A member 5-like"; transcript_biotype "mRNA"; exon_number "19";
CM025011.1	Genbank	exon	23788059	23788179	.	+	.	gene_id "G4P62_012589"; transcript_id "gnl|WGS:JAAVVJ|G4P62_T020821"; locus_tag "G4P62_012589"; note "transcript variant X10"; orig_protein_id "gnl|WGS:JAAVVJ|G4P62_P020821"; orig_transcript_id "gnl|WGS:JAAVVJ|G4P62_T020821"; product "pleckstrin homology domain-containing family A member 5-like"; transcript_biotype "mRNA"; exon_number "20";
CM025011.1	Genbank	exon	23789984	23790099	.	+	.	gene_id "G4P62_012589"; transcript_id "gnl|WGS:JAAVVJ|G4P62_T020821"; locus_tag "G4P62_012589"; note "transcript variant X10"; orig_protein_id "gnl|WGS:JAAVVJ|G4P62_P020821"; orig_transcript_id "gnl|WGS:JAAVVJ|G4P62_T020821"; product "pleckstrin homology domain-containing family A member 5-like"; transcript_biotype "mRNA"; exon_number "21";
CM025011.1	Genbank	exon	23792990	23793199	.	+	.	gene_id "G4P62_012589"; transcript_id "gnl|WGS:JAAVVJ|G4P62_T020821"; locus_tag "G4P62_012589"; note "transcript variant X10"; orig_protein_id "gnl|WGS:JAAVVJ|G4P62_P020821"; orig_transcript_id "gnl|WGS:JAAVVJ|G4P62_T020821"; product "pleckstrin homology domain-containing family A member 5-like"; transcript_biotype "mRNA"; exon_number "22";
CM025011.1	Genbank	exon	23793303	23793458	.	+	.	gene_id "G4P62_012589"; transcript_id "gnl|WGS:JAAVVJ|G4P62_T020821"; locus_tag "G4P62_012589"; note "transcript variant X10"; orig_protein_id "gnl|WGS:JAAVVJ|G4P62_P020821"; orig_transcript_id "gnl|WGS:JAAVVJ|G4P62_T020821"; product "pleckstrin homology domain-containing family A member 5-like"; transcript_biotype "mRNA"; exon_number "23";
CM025011.1	Genbank	exon	23796965	23797098	.	+	.	gene_id "G4P62_012589"; transcript_id "gnl|WGS:JAAVVJ|G4P62_T020821"; locus_tag "G4P62_012589"; note "transcript variant X10"; orig_protein_id "gnl|WGS:JAAVVJ|G4P62_P020821"; orig_transcript_id "gnl|WGS:JAAVVJ|G4P62_T020821"; product "pleckstrin homology domain-containing family A member 5-like"; transcript_biotype "mRNA"; exon_number "24";
CM025011.1	Genbank	exon	23797348	23797490	.	+	.	gene_id "G4P62_012589"; transcript_id "gnl|WGS:JAAVVJ|G4P62_T020821"; locus_tag "G4P62_012589"; note "transcript variant X10"; orig_protein_id "gnl|WGS:JAAVVJ|G4P62_P020821"; orig_transcript_id "gnl|WGS:JAAVVJ|G4P62_T020821"; product "pleckstrin homology domain-containing family A member 5-like"; transcript_biotype "mRNA"; exon_number "25";
CM025011.1	Genbank	exon	23797720	23797795	.	+	.	gene_id "G4P62_012589"; transcript_id "gnl|WGS:JAAVVJ|G4P62_T020821"; locus_tag "G4P62_012589"; note "transcript variant X10"; orig_protein_id "gnl|WGS:JAAVVJ|G4P62_P020821"; orig_transcript_id "gnl|WGS:JAAVVJ|G4P62_T020821"; product "pleckstrin homology domain-containing family A member 5-like"; transcript_biotype "mRNA"; exon_number "26";
CM025011.1	Genbank	exon	23797958	23798698	.	+	.	gene_id "G4P62_012589"; transcript_id "gnl|WGS:JAAVVJ|G4P62_T020821"; locus_tag "G4P62_012589"; note "transcript variant X10"; orig_protein_id "gnl|WGS:JAAVVJ|G4P62_P020821"; orig_transcript_id "gnl|WGS:JAAVVJ|G4P62_T020821"; product "pleckstrin homology domain-containing family A member 5-like"; transcript_biotype "mRNA"; exon_number "27";
CM025011.1	Genbank	CDS	23677337	23677428	.	+	0	gene_id "G4P62_012589"; transcript_id "gnl|WGS:JAAVVJ|G4P62_T020821"; gbkey "CDS"; locus_tag "G4P62_012589"; orig_transcript_id "gnl|WGS:JAAVVJ|G4P62_T020821"; product "transcript variant X10"; protein_id "KAF7224172.1"; exon_number "1";
CM025011.1	Genbank	CDS	23677536	23677612	.	+	1	gene_id "G4P62_012589"; transcript_id "gnl|WGS:JAAVVJ|G4P62_T020821"; gbkey "CDS"; locus_tag "G4P62_012589"; orig_transcript_id "gnl|WGS:JAAVVJ|G4P62_T020821"; product "transcript variant X10"; protein_id "KAF7224172.1"; exon_number "2";
CM025011.1	Genbank	CDS	23683636	23683693	.	+	2	gene_id "G4P62_012589"; transcript_id "gnl|WGS:JAAVVJ|G4P62_T020821"; gbkey "CDS"; locus_tag "G4P62_012589"; orig_transcript_id "gnl|WGS:JAAVVJ|G4P62_T020821"; product "transcript variant X10"; protein_id "KAF7224172.1"; exon_number "3";
CM025011.1	Genbank	CDS	23745616	23745699	.	+	1	gene_id "G4P62_012589"; transcript_id "gnl|WGS:JAAVVJ|G4P62_T020821"; gbkey "CDS"; locus_tag "G4P62_012589"; orig_transcript_id "gnl|WGS:JAAVVJ|G4P62_T020821"; product "transcript variant X10"; protein_id "KAF7224172.1"; exon_number "4";
CM025011.1	Genbank	CDS	23751135	23751173	.	+	1	gene_id "G4P62_012589"; transcript_id "gnl|WGS:JAAVVJ|G4P62_T020821"; gbkey "CDS"; locus_tag "G4P62_012589"; orig_transcript_id "gnl|WGS:JAAVVJ|G4P62_T020821"; product "transcript variant X10"; protein_id "KAF7224172.1"; exon_number "5";
CM025011.1	Genbank	CDS	23755574	23755694	.	+	1	gene_id "G4P62_012589"; transcript_id "gnl|WGS:JAAVVJ|G4P62_T020821"; gbkey "CDS"; locus_tag "G4P62_012589"; orig_transcript_id "gnl|WGS:JAAVVJ|G4P62_T020821"; product "transcript variant X10"; protein_id "KAF7224172.1"; exon_number "6";
CM025011.1	Genbank	CDS	23755800	23755904	.	+	0	gene_id "G4P62_012589"; transcript_id "gnl|WGS:JAAVVJ|G4P62_T020821"; gbkey "CDS"; locus_tag "G4P62_012589"; orig_transcript_id "gnl|WGS:JAAVVJ|G4P62_T020821"; product "transcript variant X10"; protein_id "KAF7224172.1"; exon_number "7";
CM025011.1	Genbank	CDS	23757740	23757812	.	+	0	gene_id "G4P62_012589"; transcript_id "gnl|WGS:JAAVVJ|G4P62_T020821"; gbkey "CDS"; locus_tag "G4P62_012589"; orig_transcript_id "gnl|WGS:JAAVVJ|G4P62_T020821"; product "transcript variant X10"; protein_id "KAF7224172.1"; exon_number "8";
CM025011.1	Genbank	CDS	23760264	23760364	.	+	2	gene_id "G4P62_012589"; transcript_id "gnl|WGS:JAAVVJ|G4P62_T020821"; gbkey "CDS"; locus_tag "G4P62_012589"; orig_transcript_id "gnl|WGS:JAAVVJ|G4P62_T020821"; product "transcript variant X10"; protein_id "KAF7224172.1"; exon_number "9";
CM025011.1	Genbank	CDS	23761547	23761662	.	+	0	gene_id "G4P62_012589"; transcript_id "gnl|WGS:JAAVVJ|G4P62_T020821"; gbkey "CDS"; locus_tag "G4P62_012589"; orig_transcript_id "gnl|WGS:JAAVVJ|G4P62_T020821"; product "transcript variant X10"; protein_id "KAF7224172.1"; exon_number "10";
CM025011.1	Genbank	CDS	23768241	23768747	.	+	1	gene_id "G4P62_012589"; transcript_id "gnl|WGS:JAAVVJ|G4P62_T020821"; gbkey "CDS"; locus_tag "G4P62_012589"; orig_transcript_id "gnl|WGS:JAAVVJ|G4P62_T020821"; product "transcript variant X10"; protein_id "KAF7224172.1"; exon_number "11";
CM025011.1	Genbank	CDS	23770385	23770865	.	+	1	gene_id "G4P62_012589"; transcript_id "gnl|WGS:JAAVVJ|G4P62_T020821"; gbkey "CDS"; locus_tag "G4P62_012589"; orig_transcript_id "gnl|WGS:JAAVVJ|G4P62_T020821"; product "transcript variant X10"; protein_id "KAF7224172.1"; exon_number "12";
CM025011.1	Genbank	CDS	23772353	23772436	.	+	0	gene_id "G4P62_012589"; transcript_id "gnl|WGS:JAAVVJ|G4P62_T020821"; gbkey "CDS"; locus_tag "G4P62_012589"; orig_transcript_id "gnl|WGS:JAAVVJ|G4P62_T020821"; product "transcript variant X10"; protein_id "KAF7224172.1"; exon_number "13";
CM025011.1	Genbank	CDS	23782610	23782672	.	+	0	gene_id "G4P62_012589"; transcript_id "gnl|WGS:JAAVVJ|G4P62_T020821"; gbkey "CDS"; locus_tag "G4P62_012589"; orig_transcript_id "gnl|WGS:JAAVVJ|G4P62_T020821"; product "transcript variant X10"; protein_id "KAF7224172.1"; exon_number "14";
CM025011.1	Genbank	CDS	23782763	23782843	.	+	0	gene_id "G4P62_012589"; transcript_id "gnl|WGS:JAAVVJ|G4P62_T020821"; gbkey "CDS"; locus_tag "G4P62_012589"; orig_transcript_id "gnl|WGS:JAAVVJ|G4P62_T020821"; product "transcript variant X10"; protein_id "KAF7224172.1"; exon_number "15";
CM025011.1	Genbank	CDS	23786079	23786228	.	+	0	gene_id "G4P62_012589"; transcript_id "gnl|WGS:JAAVVJ|G4P62_T020821"; gbkey "CDS"; locus_tag "G4P62_012589"; orig_transcript_id "gnl|WGS:JAAVVJ|G4P62_T020821"; product "transcript variant X10"; protein_id "KAF7224172.1"; exon_number "16";
CM025011.1	Genbank	CDS	23786345	23786446	.	+	0	gene_id "G4P62_012589"; transcript_id "gnl|WGS:JAAVVJ|G4P62_T020821"; gbkey "CDS"; locus_tag "G4P62_012589"; orig_transcript_id "gnl|WGS:JAAVVJ|G4P62_T020821"; product "transcript variant X10"; protein_id "KAF7224172.1"; exon_number "17";
CM025011.1	Genbank	CDS	23787019	23787177	.	+	0	gene_id "G4P62_012589"; transcript_id "gnl|WGS:JAAVVJ|G4P62_T020821"; gbkey "CDS"; locus_tag "G4P62_012589"; orig_transcript_id "gnl|WGS:JAAVVJ|G4P62_T020821"; product "transcript variant X10"; protein_id "KAF7224172.1"; exon_number "18";
CM025011.1	Genbank	CDS	23787504	23787659	.	+	0	gene_id "G4P62_012589"; transcript_id "gnl|WGS:JAAVVJ|G4P62_T020821"; gbkey "CDS"; locus_tag "G4P62_012589"; orig_transcript_id "gnl|WGS:JAAVVJ|G4P62_T020821"; product "transcript variant X10"; protein_id "KAF7224172.1"; exon_number "19";
CM025011.1	Genbank	CDS	23788059	23788179	.	+	0	gene_id "G4P62_012589"; transcript_id "gnl|WGS:JAAVVJ|G4P62_T020821"; gbkey "CDS"; locus_tag "G4P62_012589"; orig_transcript_id "gnl|WGS:JAAVVJ|G4P62_T020821"; product "transcript variant X10"; protein_id "KAF7224172.1"; exon_number "20";
CM025011.1	Genbank	CDS	23789984	23790099	.	+	2	gene_id "G4P62_012589"; transcript_id "gnl|WGS:JAAVVJ|G4P62_T020821"; gbkey "CDS"; locus_tag "G4P62_012589"; orig_transcript_id "gnl|WGS:JAAVVJ|G4P62_T020821"; product "transcript variant X10"; protein_id "KAF7224172.1"; exon_number "21";
CM025011.1	Genbank	CDS	23792990	23793199	.	+	0	gene_id "G4P62_012589"; transcript_id "gnl|WGS:JAAVVJ|G4P62_T020821"; gbkey "CDS"; locus_tag "G4P62_012589"; orig_transcript_id "gnl|WGS:JAAVVJ|G4P62_T020821"; product "transcript variant X10"; protein_id "KAF7224172.1"; exon_number "22";
CM025011.1	Genbank	CDS	23793303	23793458	.	+	0	gene_id "G4P62_012589"; transcript_id "gnl|WGS:JAAVVJ|G4P62_T020821"; gbkey "CDS"; locus_tag "G4P62_012589"; orig_transcript_id "gnl|WGS:JAAVVJ|G4P62_T020821"; product "transcript variant X10"; protein_id "KAF7224172.1"; exon_number "23";
CM025011.1	Genbank	CDS	23796965	23797098	.	+	0	gene_id "G4P62_012589"; transcript_id "gnl|WGS:JAAVVJ|G4P62_T020821"; gbkey "CDS"; locus_tag "G4P62_012589"; orig_transcript_id "gnl|WGS:JAAVVJ|G4P62_T020821"; product "transcript variant X10"; protein_id "KAF7224172.1"; exon_number "24";
CM025011.1	Genbank	CDS	23797348	23797490	.	+	1	gene_id "G4P62_012589"; transcript_id "gnl|WGS:JAAVVJ|G4P62_T020821"; gbkey "CDS"; locus_tag "G4P62_012589"; orig_transcript_id "gnl|WGS:JAAVVJ|G4P62_T020821"; product "transcript variant X10"; protein_id "KAF7224172.1"; exon_number "25";
CM025011.1	Genbank	CDS	23797720	23797795	.	+	2	gene_id "G4P62_012589"; transcript_id "gnl|WGS:JAAVVJ|G4P62_T020821"; gbkey "CDS"; locus_tag "G4P62_012589"; orig_transcript_id "gnl|WGS:JAAVVJ|G4P62_T020821"; product "transcript variant X10"; protein_id "KAF7224172.1"; exon_number "26";
CM025011.1	Genbank	CDS	23797958	23798072	.	+	1	gene_id "G4P62_012589"; transcript_id "gnl|WGS:JAAVVJ|G4P62_T020821"; gbkey "CDS"; locus_tag "G4P62_012589"; orig_transcript_id "gnl|WGS:JAAVVJ|G4P62_T020821"; product "transcript variant X10"; protein_id "KAF7224172.1"; exon_number "27";
CM025011.1	Genbank	start_codon	23677337	23677339	.	+	0	gene_id "G4P62_012589"; transcript_id "gnl|WGS:JAAVVJ|G4P62_T020821"; gbkey "CDS"; locus_tag "G4P62_012589"; orig_transcript_id "gnl|WGS:JAAVVJ|G4P62_T020821"; product "transcript variant X10"; protein_id "KAF7224172.1"; exon_number "1";
CM025011.1	Genbank	stop_codon	23798073	23798075	.	+	0	gene_id "G4P62_012589"; transcript_id "gnl|WGS:JAAVVJ|G4P62_T020821"; gbkey "CDS"; locus_tag "G4P62_012589"; orig_transcript_id "gnl|WGS:JAAVVJ|G4P62_T020821"; product "transcript variant X10"; protein_id "KAF7224172.1"; exon_number "27";
CM025011.1	Genbank	transcript	23677322	23798698	.	+	.	gene_id "G4P62_012589"; transcript_id "gnl|WGS:JAAVVJ|G4P62_T020820"; gbkey "mRNA"; locus_tag "G4P62_012589"; note "transcript variant X13"; orig_protein_id "gnl|WGS:JAAVVJ|G4P62_P020820"; orig_transcript_id "gnl|WGS:JAAVVJ|G4P62_T020820"; product "pleckstrin homology domain-containing family A member 5-like"; transcript_biotype "mRNA";
CM025011.1	Genbank	exon	23677322	23677428	.	+	.	gene_id "G4P62_012589"; transcript_id "gnl|WGS:JAAVVJ|G4P62_T020820"; locus_tag "G4P62_012589"; note "transcript variant X13"; orig_protein_id "gnl|WGS:JAAVVJ|G4P62_P020820"; orig_transcript_id "gnl|WGS:JAAVVJ|G4P62_T020820"; product "pleckstrin homology domain-containing family A member 5-like"; transcript_biotype "mRNA"; exon_number "1";
CM025011.1	Genbank	exon	23677536	23677612	.	+	.	gene_id "G4P62_012589"; transcript_id "gnl|WGS:JAAVVJ|G4P62_T020820"; locus_tag "G4P62_012589"; note "transcript variant X13"; orig_protein_id "gnl|WGS:JAAVVJ|G4P62_P020820"; orig_transcript_id "gnl|WGS:JAAVVJ|G4P62_T020820"; product "pleckstrin homology domain-containing family A member 5-like"; transcript_biotype "mRNA"; exon_number "2";
CM025011.1	Genbank	exon	23683636	23683693	.	+	.	gene_id "G4P62_012589"; transcript_id "gnl|WGS:JAAVVJ|G4P62_T020820"; locus_tag "G4P62_012589"; note "transcript variant X13"; orig_protein_id "gnl|WGS:JAAVVJ|G4P62_P020820"; orig_transcript_id "gnl|WGS:JAAVVJ|G4P62_T020820"; product "pleckstrin homology domain-containing family A member 5-like"; transcript_biotype "mRNA"; exon_number "3";
CM025011.1	Genbank	exon	23745616	23745699	.	+	.	gene_id "G4P62_012589"; transcript_id "gnl|WGS:JAAVVJ|G4P62_T020820"; locus_tag "G4P62_012589"; note "transcript variant X13"; orig_protein_id "gnl|WGS:JAAVVJ|G4P62_P020820"; orig_transcript_id "gnl|WGS:JAAVVJ|G4P62_T020820"; product "pleckstrin homology domain-containing family A member 5-like"; transcript_biotype "mRNA"; exon_number "4";
CM025011.1	Genbank	exon	23751135	23751173	.	+	.	gene_id "G4P62_012589"; transcript_id "gnl|WGS:JAAVVJ|G4P62_T020820"; locus_tag "G4P62_012589"; note "transcript variant X13"; orig_protein_id "gnl|WGS:JAAVVJ|G4P62_P020820"; orig_transcript_id "gnl|WGS:JAAVVJ|G4P62_T020820"; product "pleckstrin homology domain-containing family A member 5-like"; transcript_biotype "mRNA"; exon_number "5";
CM025011.1	Genbank	exon	23755574	23755694	.	+	.	gene_id "G4P62_012589"; transcript_id "gnl|WGS:JAAVVJ|G4P62_T020820"; locus_tag "G4P62_012589"; note "transcript variant X13"; orig_protein_id "gnl|WGS:JAAVVJ|G4P62_P020820"; orig_transcript_id "gnl|WGS:JAAVVJ|G4P62_T020820"; product "pleckstrin homology domain-containing family A member 5-like"; transcript_biotype "mRNA"; exon_number "6";
CM025011.1	Genbank	exon	23755800	23755904	.	+	.	gene_id "G4P62_012589"; transcript_id "gnl|WGS:JAAVVJ|G4P62_T020820"; locus_tag "G4P62_012589"; note "transcript variant X13"; orig_protein_id "gnl|WGS:JAAVVJ|G4P62_P020820"; orig_transcript_id "gnl|WGS:JAAVVJ|G4P62_T020820"; product "pleckstrin homology domain-containing family A member 5-like"; transcript_biotype "mRNA"; exon_number "7";
CM025011.1	Genbank	exon	23757740	23757812	.	+	.	gene_id "G4P62_012589"; transcript_id "gnl|WGS:JAAVVJ|G4P62_T020820"; locus_tag "G4P62_012589"; note "transcript variant X13"; orig_protein_id "gnl|WGS:JAAVVJ|G4P62_P020820"; orig_transcript_id "gnl|WGS:JAAVVJ|G4P62_T020820"; product "pleckstrin homology domain-containing family A member 5-like"; transcript_biotype "mRNA"; exon_number "8";
CM025011.1	Genbank	exon	23760264	23760364	.	+	.	gene_id "G4P62_012589"; transcript_id "gnl|WGS:JAAVVJ|G4P62_T020820"; locus_tag "G4P62_012589"; note "transcript variant X13"; orig_protein_id "gnl|WGS:JAAVVJ|G4P62_P020820"; orig_transcript_id "gnl|WGS:JAAVVJ|G4P62_T020820"; product "pleckstrin homology domain-containing family A member 5-like"; transcript_biotype "mRNA"; exon_number "9";
CM025011.1	Genbank	exon	23761547	23761662	.	+	.	gene_id "G4P62_012589"; transcript_id "gnl|WGS:JAAVVJ|G4P62_T020820"; locus_tag "G4P62_012589"; note "transcript variant X13"; orig_protein_id "gnl|WGS:JAAVVJ|G4P62_P020820"; orig_transcript_id "gnl|WGS:JAAVVJ|G4P62_T020820"; product "pleckstrin homology domain-containing family A member 5-like"; transcript_biotype "mRNA"; exon_number "10";
CM025011.1	Genbank	exon	23768241	23768747	.	+	.	gene_id "G4P62_012589"; transcript_id "gnl|WGS:JAAVVJ|G4P62_T020820"; locus_tag "G4P62_012589"; note "transcript variant X13"; orig_protein_id "gnl|WGS:JAAVVJ|G4P62_P020820"; orig_transcript_id "gnl|WGS:JAAVVJ|G4P62_T020820"; product "pleckstrin homology domain-containing family A member 5-like"; transcript_biotype "mRNA"; exon_number "11";
CM025011.1	Genbank	exon	23770385	23770865	.	+	.	gene_id "G4P62_012589"; transcript_id "gnl|WGS:JAAVVJ|G4P62_T020820"; locus_tag "G4P62_012589"; note "transcript variant X13"; orig_protein_id "gnl|WGS:JAAVVJ|G4P62_P020820"; orig_transcript_id "gnl|WGS:JAAVVJ|G4P62_T020820"; product "pleckstrin homology domain-containing family A member 5-like"; transcript_biotype "mRNA"; exon_number "12";
CM025011.1	Genbank	exon	23772353	23772436	.	+	.	gene_id "G4P62_012589"; transcript_id "gnl|WGS:JAAVVJ|G4P62_T020820"; locus_tag "G4P62_012589"; note "transcript variant X13"; orig_protein_id "gnl|WGS:JAAVVJ|G4P62_P020820"; orig_transcript_id "gnl|WGS:JAAVVJ|G4P62_T020820"; product "pleckstrin homology domain-containing family A member 5-like"; transcript_biotype "mRNA"; exon_number "13";
CM025011.1	Genbank	exon	23782610	23782672	.	+	.	gene_id "G4P62_012589"; transcript_id "gnl|WGS:JAAVVJ|G4P62_T020820"; locus_tag "G4P62_012589"; note "transcript variant X13"; orig_protein_id "gnl|WGS:JAAVVJ|G4P62_P020820"; orig_transcript_id "gnl|WGS:JAAVVJ|G4P62_T020820"; product "pleckstrin homology domain-containing family A member 5-like"; transcript_biotype "mRNA"; exon_number "14";
CM025011.1	Genbank	exon	23782763	23782843	.	+	.	gene_id "G4P62_012589"; transcript_id "gnl|WGS:JAAVVJ|G4P62_T020820"; locus_tag "G4P62_012589"; note "transcript variant X13"; orig_protein_id "gnl|WGS:JAAVVJ|G4P62_P020820"; orig_transcript_id "gnl|WGS:JAAVVJ|G4P62_T020820"; product "pleckstrin homology domain-containing family A member 5-like"; transcript_biotype "mRNA"; exon_number "15";
CM025011.1	Genbank	exon	23786079	23786228	.	+	.	gene_id "G4P62_012589"; transcript_id "gnl|WGS:JAAVVJ|G4P62_T020820"; locus_tag "G4P62_012589"; note "transcript variant X13"; orig_protein_id "gnl|WGS:JAAVVJ|G4P62_P020820"; orig_transcript_id "gnl|WGS:JAAVVJ|G4P62_T020820"; product "pleckstrin homology domain-containing family A member 5-like"; transcript_biotype "mRNA"; exon_number "16";
CM025011.1	Genbank	exon	23786345	23786446	.	+	.	gene_id "G4P62_012589"; transcript_id "gnl|WGS:JAAVVJ|G4P62_T020820"; locus_tag "G4P62_012589"; note "transcript variant X13"; orig_protein_id "gnl|WGS:JAAVVJ|G4P62_P020820"; orig_transcript_id "gnl|WGS:JAAVVJ|G4P62_T020820"; product "pleckstrin homology domain-containing family A member 5-like"; transcript_biotype "mRNA"; exon_number "17";
CM025011.1	Genbank	exon	23787019	23787177	.	+	.	gene_id "G4P62_012589"; transcript_id "gnl|WGS:JAAVVJ|G4P62_T020820"; locus_tag "G4P62_012589"; note "transcript variant X13"; orig_protein_id "gnl|WGS:JAAVVJ|G4P62_P020820"; orig_transcript_id "gnl|WGS:JAAVVJ|G4P62_T020820"; product "pleckstrin homology domain-containing family A member 5-like"; transcript_biotype "mRNA"; exon_number "18";
CM025011.1	Genbank	exon	23788059	23788179	.	+	.	gene_id "G4P62_012589"; transcript_id "gnl|WGS:JAAVVJ|G4P62_T020820"; locus_tag "G4P62_012589"; note "transcript variant X13"; orig_protein_id "gnl|WGS:JAAVVJ|G4P62_P020820"; orig_transcript_id "gnl|WGS:JAAVVJ|G4P62_T020820"; product "pleckstrin homology domain-containing family A member 5-like"; transcript_biotype "mRNA"; exon_number "19";
CM025011.1	Genbank	exon	23789984	23790099	.	+	.	gene_id "G4P62_012589"; transcript_id "gnl|WGS:JAAVVJ|G4P62_T020820"; locus_tag "G4P62_012589"; note "transcript variant X13"; orig_protein_id "gnl|WGS:JAAVVJ|G4P62_P020820"; orig_transcript_id "gnl|WGS:JAAVVJ|G4P62_T020820"; product "pleckstrin homology domain-containing family A member 5-like"; transcript_biotype "mRNA"; exon_number "20";
CM025011.1	Genbank	exon	23792990	23793199	.	+	.	gene_id "G4P62_012589"; transcript_id "gnl|WGS:JAAVVJ|G4P62_T020820"; locus_tag "G4P62_012589"; note "transcript variant X13"; orig_protein_id "gnl|WGS:JAAVVJ|G4P62_P020820"; orig_transcript_id "gnl|WGS:JAAVVJ|G4P62_T020820"; product "pleckstrin homology domain-containing family A member 5-like"; transcript_biotype "mRNA"; exon_number "21";
CM025011.1	Genbank	exon	23793303	23793458	.	+	.	gene_id "G4P62_012589"; transcript_id "gnl|WGS:JAAVVJ|G4P62_T020820"; locus_tag "G4P62_012589"; note "transcript variant X13"; orig_protein_id "gnl|WGS:JAAVVJ|G4P62_P020820"; orig_transcript_id "gnl|WGS:JAAVVJ|G4P62_T020820"; product "pleckstrin homology domain-containing family A member 5-like"; transcript_biotype "mRNA"; exon_number "22";
CM025011.1	Genbank	exon	23796965	23797098	.	+	.	gene_id "G4P62_012589"; transcript_id "gnl|WGS:JAAVVJ|G4P62_T020820"; locus_tag "G4P62_012589"; note "transcript variant X13"; orig_protein_id "gnl|WGS:JAAVVJ|G4P62_P020820"; orig_transcript_id "gnl|WGS:JAAVVJ|G4P62_T020820"; product "pleckstrin homology domain-containing family A member 5-like"; transcript_biotype "mRNA"; exon_number "23";
CM025011.1	Genbank	exon	23797348	23797490	.	+	.	gene_id "G4P62_012589"; transcript_id "gnl|WGS:JAAVVJ|G4P62_T020820"; locus_tag "G4P62_012589"; note "transcript variant X13"; orig_protein_id "gnl|WGS:JAAVVJ|G4P62_P020820"; orig_transcript_id "gnl|WGS:JAAVVJ|G4P62_T020820"; product "pleckstrin homology domain-containing family A member 5-like"; transcript_biotype "mRNA"; exon_number "24";
CM025011.1	Genbank	exon	23797720	23797795	.	+	.	gene_id "G4P62_012589"; transcript_id "gnl|WGS:JAAVVJ|G4P62_T020820"; locus_tag "G4P62_012589"; note "transcript variant X13"; orig_protein_id "gnl|WGS:JAAVVJ|G4P62_P020820"; orig_transcript_id "gnl|WGS:JAAVVJ|G4P62_T020820"; product "pleckstrin homology domain-containing family A member 5-like"; transcript_biotype "mRNA"; exon_number "25";
CM025011.1	Genbank	exon	23797958	23798698	.	+	.	gene_id "G4P62_012589"; transcript_id "gnl|WGS:JAAVVJ|G4P62_T020820"; locus_tag "G4P62_012589"; note "transcript variant X13"; orig_protein_id "gnl|WGS:JAAVVJ|G4P62_P020820"; orig_transcript_id "gnl|WGS:JAAVVJ|G4P62_T020820"; product "pleckstrin homology domain-containing family A member 5-like"; transcript_biotype "mRNA"; exon_number "26";
CM025011.1	Genbank	CDS	23677337	23677428	.	+	0	gene_id "G4P62_012589"; transcript_id "gnl|WGS:JAAVVJ|G4P62_T020820"; gbkey "CDS"; locus_tag "G4P62_012589"; orig_transcript_id "gnl|WGS:JAAVVJ|G4P62_T020820"; product "transcript variant X13"; protein_id "KAF7224171.1"; exon_number "1";
CM025011.1	Genbank	CDS	23677536	23677612	.	+	1	gene_id "G4P62_012589"; transcript_id "gnl|WGS:JAAVVJ|G4P62_T020820"; gbkey "CDS"; locus_tag "G4P62_012589"; orig_transcript_id "gnl|WGS:JAAVVJ|G4P62_T020820"; product "transcript variant X13"; protein_id "KAF7224171.1"; exon_number "2";
CM025011.1	Genbank	CDS	23683636	23683693	.	+	2	gene_id "G4P62_012589"; transcript_id "gnl|WGS:JAAVVJ|G4P62_T020820"; gbkey "CDS"; locus_tag "G4P62_012589"; orig_transcript_id "gnl|WGS:JAAVVJ|G4P62_T020820"; product "transcript variant X13"; protein_id "KAF7224171.1"; exon_number "3";
CM025011.1	Genbank	CDS	23745616	23745699	.	+	1	gene_id "G4P62_012589"; transcript_id "gnl|WGS:JAAVVJ|G4P62_T020820"; gbkey "CDS"; locus_tag "G4P62_012589"; orig_transcript_id "gnl|WGS:JAAVVJ|G4P62_T020820"; product "transcript variant X13"; protein_id "KAF7224171.1"; exon_number "4";
CM025011.1	Genbank	CDS	23751135	23751173	.	+	1	gene_id "G4P62_012589"; transcript_id "gnl|WGS:JAAVVJ|G4P62_T020820"; gbkey "CDS"; locus_tag "G4P62_012589"; orig_transcript_id "gnl|WGS:JAAVVJ|G4P62_T020820"; product "transcript variant X13"; protein_id "KAF7224171.1"; exon_number "5";
CM025011.1	Genbank	CDS	23755574	23755694	.	+	1	gene_id "G4P62_012589"; transcript_id "gnl|WGS:JAAVVJ|G4P62_T020820"; gbkey "CDS"; locus_tag "G4P62_012589"; orig_transcript_id "gnl|WGS:JAAVVJ|G4P62_T020820"; product "transcript variant X13"; protein_id "KAF7224171.1"; exon_number "6";
CM025011.1	Genbank	CDS	23755800	23755904	.	+	0	gene_id "G4P62_012589"; transcript_id "gnl|WGS:JAAVVJ|G4P62_T020820"; gbkey "CDS"; locus_tag "G4P62_012589"; orig_transcript_id "gnl|WGS:JAAVVJ|G4P62_T020820"; product "transcript variant X13"; protein_id "KAF7224171.1"; exon_number "7";
CM025011.1	Genbank	CDS	23757740	23757812	.	+	0	gene_id "G4P62_012589"; transcript_id "gnl|WGS:JAAVVJ|G4P62_T020820"; gbkey "CDS"; locus_tag "G4P62_012589"; orig_transcript_id "gnl|WGS:JAAVVJ|G4P62_T020820"; product "transcript variant X13"; protein_id "KAF7224171.1"; exon_number "8";
CM025011.1	Genbank	CDS	23760264	23760364	.	+	2	gene_id "G4P62_012589"; transcript_id "gnl|WGS:JAAVVJ|G4P62_T020820"; gbkey "CDS"; locus_tag "G4P62_012589"; orig_transcript_id "gnl|WGS:JAAVVJ|G4P62_T020820"; product "transcript variant X13"; protein_id "KAF7224171.1"; exon_number "9";
CM025011.1	Genbank	CDS	23761547	23761662	.	+	0	gene_id "G4P62_012589"; transcript_id "gnl|WGS:JAAVVJ|G4P62_T020820"; gbkey "CDS"; locus_tag "G4P62_012589"; orig_transcript_id "gnl|WGS:JAAVVJ|G4P62_T020820"; product "transcript variant X13"; protein_id "KAF7224171.1"; exon_number "10";
CM025011.1	Genbank	CDS	23768241	23768747	.	+	1	gene_id "G4P62_012589"; transcript_id "gnl|WGS:JAAVVJ|G4P62_T020820"; gbkey "CDS"; locus_tag "G4P62_012589"; orig_transcript_id "gnl|WGS:JAAVVJ|G4P62_T020820"; product "transcript variant X13"; protein_id "KAF7224171.1"; exon_number "11";
CM025011.1	Genbank	CDS	23770385	23770865	.	+	1	gene_id "G4P62_012589"; transcript_id "gnl|WGS:JAAVVJ|G4P62_T020820"; gbkey "CDS"; locus_tag "G4P62_012589"; orig_transcript_id "gnl|WGS:JAAVVJ|G4P62_T020820"; product "transcript variant X13"; protein_id "KAF7224171.1"; exon_number "12";
CM025011.1	Genbank	CDS	23772353	23772436	.	+	0	gene_id "G4P62_012589"; transcript_id "gnl|WGS:JAAVVJ|G4P62_T020820"; gbkey "CDS"; locus_tag "G4P62_012589"; orig_transcript_id "gnl|WGS:JAAVVJ|G4P62_T020820"; product "transcript variant X13"; protein_id "KAF7224171.1"; exon_number "13";
CM025011.1	Genbank	CDS	23782610	23782672	.	+	0	gene_id "G4P62_012589"; transcript_id "gnl|WGS:JAAVVJ|G4P62_T020820"; gbkey "CDS"; locus_tag "G4P62_012589"; orig_transcript_id "gnl|WGS:JAAVVJ|G4P62_T020820"; product "transcript variant X13"; protein_id "KAF7224171.1"; exon_number "14";
CM025011.1	Genbank	CDS	23782763	23782843	.	+	0	gene_id "G4P62_012589"; transcript_id "gnl|WGS:JAAVVJ|G4P62_T020820"; gbkey "CDS"; locus_tag "G4P62_012589"; orig_transcript_id "gnl|WGS:JAAVVJ|G4P62_T020820"; product "transcript variant X13"; protein_id "KAF7224171.1"; exon_number "15";
CM025011.1	Genbank	CDS	23786079	23786228	.	+	0	gene_id "G4P62_012589"; transcript_id "gnl|WGS:JAAVVJ|G4P62_T020820"; gbkey "CDS"; locus_tag "G4P62_012589"; orig_transcript_id "gnl|WGS:JAAVVJ|G4P62_T020820"; product "transcript variant X13"; protein_id "KAF7224171.1"; exon_number "16";
CM025011.1	Genbank	CDS	23786345	23786446	.	+	0	gene_id "G4P62_012589"; transcript_id "gnl|WGS:JAAVVJ|G4P62_T020820"; gbkey "CDS"; locus_tag "G4P62_012589"; orig_transcript_id "gnl|WGS:JAAVVJ|G4P62_T020820"; product "transcript variant X13"; protein_id "KAF7224171.1"; exon_number "17";
CM025011.1	Genbank	CDS	23787019	23787177	.	+	0	gene_id "G4P62_012589"; transcript_id "gnl|WGS:JAAVVJ|G4P62_T020820"; gbkey "CDS"; locus_tag "G4P62_012589"; orig_transcript_id "gnl|WGS:JAAVVJ|G4P62_T020820"; product "transcript variant X13"; protein_id "KAF7224171.1"; exon_number "18";
CM025011.1	Genbank	CDS	23788059	23788179	.	+	0	gene_id "G4P62_012589"; transcript_id "gnl|WGS:JAAVVJ|G4P62_T020820"; gbkey "CDS"; locus_tag "G4P62_012589"; orig_transcript_id "gnl|WGS:JAAVVJ|G4P62_T020820"; product "transcript variant X13"; protein_id "KAF7224171.1"; exon_number "19";
CM025011.1	Genbank	CDS	23789984	23790099	.	+	2	gene_id "G4P62_012589"; transcript_id "gnl|WGS:JAAVVJ|G4P62_T020820"; gbkey "CDS"; locus_tag "G4P62_012589"; orig_transcript_id "gnl|WGS:JAAVVJ|G4P62_T020820"; product "transcript variant X13"; protein_id "KAF7224171.1"; exon_number "20";
CM025011.1	Genbank	CDS	23792990	23793199	.	+	0	gene_id "G4P62_012589"; transcript_id "gnl|WGS:JAAVVJ|G4P62_T020820"; gbkey "CDS"; locus_tag "G4P62_012589"; orig_transcript_id "gnl|WGS:JAAVVJ|G4P62_T020820"; product "transcript variant X13"; protein_id "KAF7224171.1"; exon_number "21";
CM025011.1	Genbank	CDS	23793303	23793458	.	+	0	gene_id "G4P62_012589"; transcript_id "gnl|WGS:JAAVVJ|G4P62_T020820"; gbkey "CDS"; locus_tag "G4P62_012589"; orig_transcript_id "gnl|WGS:JAAVVJ|G4P62_T020820"; product "transcript variant X13"; protein_id "KAF7224171.1"; exon_number "22";
CM025011.1	Genbank	CDS	23796965	23797098	.	+	0	gene_id "G4P62_012589"; transcript_id "gnl|WGS:JAAVVJ|G4P62_T020820"; gbkey "CDS"; locus_tag "G4P62_012589"; orig_transcript_id "gnl|WGS:JAAVVJ|G4P62_T020820"; product "transcript variant X13"; protein_id "KAF7224171.1"; exon_number "23";
CM025011.1	Genbank	CDS	23797348	23797490	.	+	1	gene_id "G4P62_012589"; transcript_id "gnl|WGS:JAAVVJ|G4P62_T020820"; gbkey "CDS"; locus_tag "G4P62_012589"; orig_transcript_id "gnl|WGS:JAAVVJ|G4P62_T020820"; product "transcript variant X13"; protein_id "KAF7224171.1"; exon_number "24";
CM025011.1	Genbank	CDS	23797720	23797795	.	+	2	gene_id "G4P62_012589"; transcript_id "gnl|WGS:JAAVVJ|G4P62_T020820"; gbkey "CDS"; locus_tag "G4P62_012589"; orig_transcript_id "gnl|WGS:JAAVVJ|G4P62_T020820"; product "transcript variant X13"; protein_id "KAF7224171.1"; exon_number "25";
CM025011.1	Genbank	CDS	23797958	23798072	.	+	1	gene_id "G4P62_012589"; transcript_id "gnl|WGS:JAAVVJ|G4P62_T020820"; gbkey "CDS"; locus_tag "G4P62_012589"; orig_transcript_id "gnl|WGS:JAAVVJ|G4P62_T020820"; product "transcript variant X13"; protein_id "KAF7224171.1"; exon_number "26";
CM025011.1	Genbank	start_codon	23677337	23677339	.	+	0	gene_id "G4P62_012589"; transcript_id "gnl|WGS:JAAVVJ|G4P62_T020820"; gbkey "CDS"; locus_tag "G4P62_012589"; orig_transcript_id "gnl|WGS:JAAVVJ|G4P62_T020820"; product "transcript variant X13"; protein_id "KAF7224171.1"; exon_number "1";
CM025011.1	Genbank	stop_codon	23798073	23798075	.	+	0	gene_id "G4P62_012589"; transcript_id "gnl|WGS:JAAVVJ|G4P62_T020820"; gbkey "CDS"; locus_tag "G4P62_012589"; orig_transcript_id "gnl|WGS:JAAVVJ|G4P62_T020820"; product "transcript variant X13"; protein_id "KAF7224171.1"; exon_number "26";
CM025011.1	Genbank	transcript	23677322	23798698	.	+	.	gene_id "G4P62_012589"; transcript_id "gnl|WGS:JAAVVJ|G4P62_T020819"; gbkey "mRNA"; locus_tag "G4P62_012589"; note "transcript variant X16"; orig_protein_id "gnl|WGS:JAAVVJ|G4P62_P020819"; orig_transcript_id "gnl|WGS:JAAVVJ|G4P62_T020819"; product "pleckstrin homology domain-containing family A member 5-like"; transcript_biotype "mRNA";
CM025011.1	Genbank	exon	23677322	23677428	.	+	.	gene_id "G4P62_012589"; transcript_id "gnl|WGS:JAAVVJ|G4P62_T020819"; locus_tag "G4P62_012589"; note "transcript variant X16"; orig_protein_id "gnl|WGS:JAAVVJ|G4P62_P020819"; orig_transcript_id "gnl|WGS:JAAVVJ|G4P62_T020819"; product "pleckstrin homology domain-containing family A member 5-like"; transcript_biotype "mRNA"; exon_number "1";
CM025011.1	Genbank	exon	23677536	23677612	.	+	.	gene_id "G4P62_012589"; transcript_id "gnl|WGS:JAAVVJ|G4P62_T020819"; locus_tag "G4P62_012589"; note "transcript variant X16"; orig_protein_id "gnl|WGS:JAAVVJ|G4P62_P020819"; orig_transcript_id "gnl|WGS:JAAVVJ|G4P62_T020819"; product "pleckstrin homology domain-containing family A member 5-like"; transcript_biotype "mRNA"; exon_number "2";
CM025011.1	Genbank	exon	23683636	23683693	.	+	.	gene_id "G4P62_012589"; transcript_id "gnl|WGS:JAAVVJ|G4P62_T020819"; locus_tag "G4P62_012589"; note "transcript variant X16"; orig_protein_id "gnl|WGS:JAAVVJ|G4P62_P020819"; orig_transcript_id "gnl|WGS:JAAVVJ|G4P62_T020819"; product "pleckstrin homology domain-containing family A member 5-like"; transcript_biotype "mRNA"; exon_number "3";
CM025011.1	Genbank	exon	23745616	23745699	.	+	.	gene_id "G4P62_012589"; transcript_id "gnl|WGS:JAAVVJ|G4P62_T020819"; locus_tag "G4P62_012589"; note "transcript variant X16"; orig_protein_id "gnl|WGS:JAAVVJ|G4P62_P020819"; orig_transcript_id "gnl|WGS:JAAVVJ|G4P62_T020819"; product "pleckstrin homology domain-containing family A member 5-like"; transcript_biotype "mRNA"; exon_number "4";
CM025011.1	Genbank	exon	23755574	23755694	.	+	.	gene_id "G4P62_012589"; transcript_id "gnl|WGS:JAAVVJ|G4P62_T020819"; locus_tag "G4P62_012589"; note "transcript variant X16"; orig_protein_id "gnl|WGS:JAAVVJ|G4P62_P020819"; orig_transcript_id "gnl|WGS:JAAVVJ|G4P62_T020819"; product "pleckstrin homology domain-containing family A member 5-like"; transcript_biotype "mRNA"; exon_number "5";
CM025011.1	Genbank	exon	23755800	23755904	.	+	.	gene_id "G4P62_012589"; transcript_id "gnl|WGS:JAAVVJ|G4P62_T020819"; locus_tag "G4P62_012589"; note "transcript variant X16"; orig_protein_id "gnl|WGS:JAAVVJ|G4P62_P020819"; orig_transcript_id "gnl|WGS:JAAVVJ|G4P62_T020819"; product "pleckstrin homology domain-containing family A member 5-like"; transcript_biotype "mRNA"; exon_number "6";
CM025011.1	Genbank	exon	23757740	23757812	.	+	.	gene_id "G4P62_012589"; transcript_id "gnl|WGS:JAAVVJ|G4P62_T020819"; locus_tag "G4P62_012589"; note "transcript variant X16"; orig_protein_id "gnl|WGS:JAAVVJ|G4P62_P020819"; orig_transcript_id "gnl|WGS:JAAVVJ|G4P62_T020819"; product "pleckstrin homology domain-containing family A member 5-like"; transcript_biotype "mRNA"; exon_number "7";
CM025011.1	Genbank	exon	23760264	23760364	.	+	.	gene_id "G4P62_012589"; transcript_id "gnl|WGS:JAAVVJ|G4P62_T020819"; locus_tag "G4P62_012589"; note "transcript variant X16"; orig_protein_id "gnl|WGS:JAAVVJ|G4P62_P020819"; orig_transcript_id "gnl|WGS:JAAVVJ|G4P62_T020819"; product "pleckstrin homology domain-containing family A member 5-like"; transcript_biotype "mRNA"; exon_number "8";
CM025011.1	Genbank	exon	23761547	23761662	.	+	.	gene_id "G4P62_012589"; transcript_id "gnl|WGS:JAAVVJ|G4P62_T020819"; locus_tag "G4P62_012589"; note "transcript variant X16"; orig_protein_id "gnl|WGS:JAAVVJ|G4P62_P020819"; orig_transcript_id "gnl|WGS:JAAVVJ|G4P62_T020819"; product "pleckstrin homology domain-containing family A member 5-like"; transcript_biotype "mRNA"; exon_number "9";
CM025011.1	Genbank	exon	23768241	23768747	.	+	.	gene_id "G4P62_012589"; transcript_id "gnl|WGS:JAAVVJ|G4P62_T020819"; locus_tag "G4P62_012589"; note "transcript variant X16"; orig_protein_id "gnl|WGS:JAAVVJ|G4P62_P020819"; orig_transcript_id "gnl|WGS:JAAVVJ|G4P62_T020819"; product "pleckstrin homology domain-containing family A member 5-like"; transcript_biotype "mRNA"; exon_number "10";
CM025011.1	Genbank	exon	23770385	23770865	.	+	.	gene_id "G4P62_012589"; transcript_id "gnl|WGS:JAAVVJ|G4P62_T020819"; locus_tag "G4P62_012589"; note "transcript variant X16"; orig_protein_id "gnl|WGS:JAAVVJ|G4P62_P020819"; orig_transcript_id "gnl|WGS:JAAVVJ|G4P62_T020819"; product "pleckstrin homology domain-containing family A member 5-like"; transcript_biotype "mRNA"; exon_number "11";
CM025011.1	Genbank	exon	23772353	23772436	.	+	.	gene_id "G4P62_012589"; transcript_id "gnl|WGS:JAAVVJ|G4P62_T020819"; locus_tag "G4P62_012589"; note "transcript variant X16"; orig_protein_id "gnl|WGS:JAAVVJ|G4P62_P020819"; orig_transcript_id "gnl|WGS:JAAVVJ|G4P62_T020819"; product "pleckstrin homology domain-containing family A member 5-like"; transcript_biotype "mRNA"; exon_number "12";
CM025011.1	Genbank	exon	23773073	23773192	.	+	.	gene_id "G4P62_012589"; transcript_id "gnl|WGS:JAAVVJ|G4P62_T020819"; locus_tag "G4P62_012589"; note "transcript variant X16"; orig_protein_id "gnl|WGS:JAAVVJ|G4P62_P020819"; orig_transcript_id "gnl|WGS:JAAVVJ|G4P62_T020819"; product "pleckstrin homology domain-containing family A member 5-like"; transcript_biotype "mRNA"; exon_number "13";
CM025011.1	Genbank	exon	23773928	23773981	.	+	.	gene_id "G4P62_012589"; transcript_id "gnl|WGS:JAAVVJ|G4P62_T020819"; locus_tag "G4P62_012589"; note "transcript variant X16"; orig_protein_id "gnl|WGS:JAAVVJ|G4P62_P020819"; orig_transcript_id "gnl|WGS:JAAVVJ|G4P62_T020819"; product "pleckstrin homology domain-containing family A member 5-like"; transcript_biotype "mRNA"; exon_number "14";
CM025011.1	Genbank	exon	23776751	23776831	.	+	.	gene_id "G4P62_012589"; transcript_id "gnl|WGS:JAAVVJ|G4P62_T020819"; locus_tag "G4P62_012589"; note "transcript variant X16"; orig_protein_id "gnl|WGS:JAAVVJ|G4P62_P020819"; orig_transcript_id "gnl|WGS:JAAVVJ|G4P62_T020819"; product "pleckstrin homology domain-containing family A member 5-like"; transcript_biotype "mRNA"; exon_number "15";
CM025011.1	Genbank	exon	23782610	23782672	.	+	.	gene_id "G4P62_012589"; transcript_id "gnl|WGS:JAAVVJ|G4P62_T020819"; locus_tag "G4P62_012589"; note "transcript variant X16"; orig_protein_id "gnl|WGS:JAAVVJ|G4P62_P020819"; orig_transcript_id "gnl|WGS:JAAVVJ|G4P62_T020819"; product "pleckstrin homology domain-containing family A member 5-like"; transcript_biotype "mRNA"; exon_number "16";
CM025011.1	Genbank	exon	23782763	23782843	.	+	.	gene_id "G4P62_012589"; transcript_id "gnl|WGS:JAAVVJ|G4P62_T020819"; locus_tag "G4P62_012589"; note "transcript variant X16"; orig_protein_id "gnl|WGS:JAAVVJ|G4P62_P020819"; orig_transcript_id "gnl|WGS:JAAVVJ|G4P62_T020819"; product "pleckstrin homology domain-containing family A member 5-like"; transcript_biotype "mRNA"; exon_number "17";
CM025011.1	Genbank	exon	23786079	23786228	.	+	.	gene_id "G4P62_012589"; transcript_id "gnl|WGS:JAAVVJ|G4P62_T020819"; locus_tag "G4P62_012589"; note "transcript variant X16"; orig_protein_id "gnl|WGS:JAAVVJ|G4P62_P020819"; orig_transcript_id "gnl|WGS:JAAVVJ|G4P62_T020819"; product "pleckstrin homology domain-containing family A member 5-like"; transcript_biotype "mRNA"; exon_number "18";
CM025011.1	Genbank	exon	23786345	23786446	.	+	.	gene_id "G4P62_012589"; transcript_id "gnl|WGS:JAAVVJ|G4P62_T020819"; locus_tag "G4P62_012589"; note "transcript variant X16"; orig_protein_id "gnl|WGS:JAAVVJ|G4P62_P020819"; orig_transcript_id "gnl|WGS:JAAVVJ|G4P62_T020819"; product "pleckstrin homology domain-containing family A member 5-like"; transcript_biotype "mRNA"; exon_number "19";
CM025011.1	Genbank	exon	23787019	23787177	.	+	.	gene_id "G4P62_012589"; transcript_id "gnl|WGS:JAAVVJ|G4P62_T020819"; locus_tag "G4P62_012589"; note "transcript variant X16"; orig_protein_id "gnl|WGS:JAAVVJ|G4P62_P020819"; orig_transcript_id "gnl|WGS:JAAVVJ|G4P62_T020819"; product "pleckstrin homology domain-containing family A member 5-like"; transcript_biotype "mRNA"; exon_number "20";
CM025011.1	Genbank	exon	23787504	23787659	.	+	.	gene_id "G4P62_012589"; transcript_id "gnl|WGS:JAAVVJ|G4P62_T020819"; locus_tag "G4P62_012589"; note "transcript variant X16"; orig_protein_id "gnl|WGS:JAAVVJ|G4P62_P020819"; orig_transcript_id "gnl|WGS:JAAVVJ|G4P62_T020819"; product "pleckstrin homology domain-containing family A member 5-like"; transcript_biotype "mRNA"; exon_number "21";
CM025011.1	Genbank	exon	23788059	23788179	.	+	.	gene_id "G4P62_012589"; transcript_id "gnl|WGS:JAAVVJ|G4P62_T020819"; locus_tag "G4P62_012589"; note "transcript variant X16"; orig_protein_id "gnl|WGS:JAAVVJ|G4P62_P020819"; orig_transcript_id "gnl|WGS:JAAVVJ|G4P62_T020819"; product "pleckstrin homology domain-containing family A member 5-like"; transcript_biotype "mRNA"; exon_number "22";
CM025011.1	Genbank	exon	23789984	23790099	.	+	.	gene_id "G4P62_012589"; transcript_id "gnl|WGS:JAAVVJ|G4P62_T020819"; locus_tag "G4P62_012589"; note "transcript variant X16"; orig_protein_id "gnl|WGS:JAAVVJ|G4P62_P020819"; orig_transcript_id "gnl|WGS:JAAVVJ|G4P62_T020819"; product "pleckstrin homology domain-containing family A member 5-like"; transcript_biotype "mRNA"; exon_number "23";
CM025011.1	Genbank	exon	23792990	23793199	.	+	.	gene_id "G4P62_012589"; transcript_id "gnl|WGS:JAAVVJ|G4P62_T020819"; locus_tag "G4P62_012589"; note "transcript variant X16"; orig_protein_id "gnl|WGS:JAAVVJ|G4P62_P020819"; orig_transcript_id "gnl|WGS:JAAVVJ|G4P62_T020819"; product "pleckstrin homology domain-containing family A member 5-like"; transcript_biotype "mRNA"; exon_number "24";
CM025011.1	Genbank	exon	23793303	23793458	.	+	.	gene_id "G4P62_012589"; transcript_id "gnl|WGS:JAAVVJ|G4P62_T020819"; locus_tag "G4P62_012589"; note "transcript variant X16"; orig_protein_id "gnl|WGS:JAAVVJ|G4P62_P020819"; orig_transcript_id "gnl|WGS:JAAVVJ|G4P62_T020819"; product "pleckstrin homology domain-containing family A member 5-like"; transcript_biotype "mRNA"; exon_number "25";
CM025011.1	Genbank	exon	23796965	23797098	.	+	.	gene_id "G4P62_012589"; transcript_id "gnl|WGS:JAAVVJ|G4P62_T020819"; locus_tag "G4P62_012589"; note "transcript variant X16"; orig_protein_id "gnl|WGS:JAAVVJ|G4P62_P020819"; orig_transcript_id "gnl|WGS:JAAVVJ|G4P62_T020819"; product "pleckstrin homology domain-containing family A member 5-like"; transcript_biotype "mRNA"; exon_number "26";
CM025011.1	Genbank	exon	23797348	23797490	.	+	.	gene_id "G4P62_012589"; transcript_id "gnl|WGS:JAAVVJ|G4P62_T020819"; locus_tag "G4P62_012589"; note "transcript variant X16"; orig_protein_id "gnl|WGS:JAAVVJ|G4P62_P020819"; orig_transcript_id "gnl|WGS:JAAVVJ|G4P62_T020819"; product "pleckstrin homology domain-containing family A member 5-like"; transcript_biotype "mRNA"; exon_number "27";
CM025011.1	Genbank	exon	23797720	23797813	.	+	.	gene_id "G4P62_012589"; transcript_id "gnl|WGS:JAAVVJ|G4P62_T020819"; locus_tag "G4P62_012589"; note "transcript variant X16"; orig_protein_id "gnl|WGS:JAAVVJ|G4P62_P020819"; orig_transcript_id "gnl|WGS:JAAVVJ|G4P62_T020819"; product "pleckstrin homology domain-containing family A member 5-like"; transcript_biotype "mRNA"; exon_number "28";
CM025011.1	Genbank	exon	23797958	23798698	.	+	.	gene_id "G4P62_012589"; transcript_id "gnl|WGS:JAAVVJ|G4P62_T020819"; locus_tag "G4P62_012589"; note "transcript variant X16"; orig_protein_id "gnl|WGS:JAAVVJ|G4P62_P020819"; orig_transcript_id "gnl|WGS:JAAVVJ|G4P62_T020819"; product "pleckstrin homology domain-containing family A member 5-like"; transcript_biotype "mRNA"; exon_number "29";
CM025011.1	Genbank	CDS	23677337	23677428	.	+	0	gene_id "G4P62_012589"; transcript_id "gnl|WGS:JAAVVJ|G4P62_T020819"; gbkey "CDS"; locus_tag "G4P62_012589"; orig_transcript_id "gnl|WGS:JAAVVJ|G4P62_T020819"; product "transcript variant X16"; protein_id "KAF7224170.1"; exon_number "1";
CM025011.1	Genbank	CDS	23677536	23677612	.	+	1	gene_id "G4P62_012589"; transcript_id "gnl|WGS:JAAVVJ|G4P62_T020819"; gbkey "CDS"; locus_tag "G4P62_012589"; orig_transcript_id "gnl|WGS:JAAVVJ|G4P62_T020819"; product "transcript variant X16"; protein_id "KAF7224170.1"; exon_number "2";
CM025011.1	Genbank	CDS	23683636	23683693	.	+	2	gene_id "G4P62_012589"; transcript_id "gnl|WGS:JAAVVJ|G4P62_T020819"; gbkey "CDS"; locus_tag "G4P62_012589"; orig_transcript_id "gnl|WGS:JAAVVJ|G4P62_T020819"; product "transcript variant X16"; protein_id "KAF7224170.1"; exon_number "3";
CM025011.1	Genbank	CDS	23745616	23745699	.	+	1	gene_id "G4P62_012589"; transcript_id "gnl|WGS:JAAVVJ|G4P62_T020819"; gbkey "CDS"; locus_tag "G4P62_012589"; orig_transcript_id "gnl|WGS:JAAVVJ|G4P62_T020819"; product "transcript variant X16"; protein_id "KAF7224170.1"; exon_number "4";
CM025011.1	Genbank	CDS	23755574	23755694	.	+	1	gene_id "G4P62_012589"; transcript_id "gnl|WGS:JAAVVJ|G4P62_T020819"; gbkey "CDS"; locus_tag "G4P62_012589"; orig_transcript_id "gnl|WGS:JAAVVJ|G4P62_T020819"; product "transcript variant X16"; protein_id "KAF7224170.1"; exon_number "5";
CM025011.1	Genbank	CDS	23755800	23755904	.	+	0	gene_id "G4P62_012589"; transcript_id "gnl|WGS:JAAVVJ|G4P62_T020819"; gbkey "CDS"; locus_tag "G4P62_012589"; orig_transcript_id "gnl|WGS:JAAVVJ|G4P62_T020819"; product "transcript variant X16"; protein_id "KAF7224170.1"; exon_number "6";
CM025011.1	Genbank	CDS	23757740	23757812	.	+	0	gene_id "G4P62_012589"; transcript_id "gnl|WGS:JAAVVJ|G4P62_T020819"; gbkey "CDS"; locus_tag "G4P62_012589"; orig_transcript_id "gnl|WGS:JAAVVJ|G4P62_T020819"; product "transcript variant X16"; protein_id "KAF7224170.1"; exon_number "7";
CM025011.1	Genbank	CDS	23760264	23760364	.	+	2	gene_id "G4P62_012589"; transcript_id "gnl|WGS:JAAVVJ|G4P62_T020819"; gbkey "CDS"; locus_tag "G4P62_012589"; orig_transcript_id "gnl|WGS:JAAVVJ|G4P62_T020819"; product "transcript variant X16"; protein_id "KAF7224170.1"; exon_number "8";
CM025011.1	Genbank	CDS	23761547	23761662	.	+	0	gene_id "G4P62_012589"; transcript_id "gnl|WGS:JAAVVJ|G4P62_T020819"; gbkey "CDS"; locus_tag "G4P62_012589"; orig_transcript_id "gnl|WGS:JAAVVJ|G4P62_T020819"; product "transcript variant X16"; protein_id "KAF7224170.1"; exon_number "9";
CM025011.1	Genbank	CDS	23768241	23768747	.	+	1	gene_id "G4P62_012589"; transcript_id "gnl|WGS:JAAVVJ|G4P62_T020819"; gbkey "CDS"; locus_tag "G4P62_012589"; orig_transcript_id "gnl|WGS:JAAVVJ|G4P62_T020819"; product "transcript variant X16"; protein_id "KAF7224170.1"; exon_number "10";
CM025011.1	Genbank	CDS	23770385	23770865	.	+	1	gene_id "G4P62_012589"; transcript_id "gnl|WGS:JAAVVJ|G4P62_T020819"; gbkey "CDS"; locus_tag "G4P62_012589"; orig_transcript_id "gnl|WGS:JAAVVJ|G4P62_T020819"; product "transcript variant X16"; protein_id "KAF7224170.1"; exon_number "11";
CM025011.1	Genbank	CDS	23772353	23772436	.	+	0	gene_id "G4P62_012589"; transcript_id "gnl|WGS:JAAVVJ|G4P62_T020819"; gbkey "CDS"; locus_tag "G4P62_012589"; orig_transcript_id "gnl|WGS:JAAVVJ|G4P62_T020819"; product "transcript variant X16"; protein_id "KAF7224170.1"; exon_number "12";
CM025011.1	Genbank	CDS	23773073	23773192	.	+	0	gene_id "G4P62_012589"; transcript_id "gnl|WGS:JAAVVJ|G4P62_T020819"; gbkey "CDS"; locus_tag "G4P62_012589"; orig_transcript_id "gnl|WGS:JAAVVJ|G4P62_T020819"; product "transcript variant X16"; protein_id "KAF7224170.1"; exon_number "13";
CM025011.1	Genbank	CDS	23773928	23773981	.	+	0	gene_id "G4P62_012589"; transcript_id "gnl|WGS:JAAVVJ|G4P62_T020819"; gbkey "CDS"; locus_tag "G4P62_012589"; orig_transcript_id "gnl|WGS:JAAVVJ|G4P62_T020819"; product "transcript variant X16"; protein_id "KAF7224170.1"; exon_number "14";
CM025011.1	Genbank	CDS	23776751	23776831	.	+	0	gene_id "G4P62_012589"; transcript_id "gnl|WGS:JAAVVJ|G4P62_T020819"; gbkey "CDS"; locus_tag "G4P62_012589"; orig_transcript_id "gnl|WGS:JAAVVJ|G4P62_T020819"; product "transcript variant X16"; protein_id "KAF7224170.1"; exon_number "15";
CM025011.1	Genbank	CDS	23782610	23782672	.	+	0	gene_id "G4P62_012589"; transcript_id "gnl|WGS:JAAVVJ|G4P62_T020819"; gbkey "CDS"; locus_tag "G4P62_012589"; orig_transcript_id "gnl|WGS:JAAVVJ|G4P62_T020819"; product "transcript variant X16"; protein_id "KAF7224170.1"; exon_number "16";
CM025011.1	Genbank	CDS	23782763	23782843	.	+	0	gene_id "G4P62_012589"; transcript_id "gnl|WGS:JAAVVJ|G4P62_T020819"; gbkey "CDS"; locus_tag "G4P62_012589"; orig_transcript_id "gnl|WGS:JAAVVJ|G4P62_T020819"; product "transcript variant X16"; protein_id "KAF7224170.1"; exon_number "17";
CM025011.1	Genbank	CDS	23786079	23786228	.	+	0	gene_id "G4P62_012589"; transcript_id "gnl|WGS:JAAVVJ|G4P62_T020819"; gbkey "CDS"; locus_tag "G4P62_012589"; orig_transcript_id "gnl|WGS:JAAVVJ|G4P62_T020819"; product "transcript variant X16"; protein_id "KAF7224170.1"; exon_number "18";
CM025011.1	Genbank	CDS	23786345	23786446	.	+	0	gene_id "G4P62_012589"; transcript_id "gnl|WGS:JAAVVJ|G4P62_T020819"; gbkey "CDS"; locus_tag "G4P62_012589"; orig_transcript_id "gnl|WGS:JAAVVJ|G4P62_T020819"; product "transcript variant X16"; protein_id "KAF7224170.1"; exon_number "19";
CM025011.1	Genbank	CDS	23787019	23787177	.	+	0	gene_id "G4P62_012589"; transcript_id "gnl|WGS:JAAVVJ|G4P62_T020819"; gbkey "CDS"; locus_tag "G4P62_012589"; orig_transcript_id "gnl|WGS:JAAVVJ|G4P62_T020819"; product "transcript variant X16"; protein_id "KAF7224170.1"; exon_number "20";
CM025011.1	Genbank	CDS	23787504	23787659	.	+	0	gene_id "G4P62_012589"; transcript_id "gnl|WGS:JAAVVJ|G4P62_T020819"; gbkey "CDS"; locus_tag "G4P62_012589"; orig_transcript_id "gnl|WGS:JAAVVJ|G4P62_T020819"; product "transcript variant X16"; protein_id "KAF7224170.1"; exon_number "21";
CM025011.1	Genbank	CDS	23788059	23788179	.	+	0	gene_id "G4P62_012589"; transcript_id "gnl|WGS:JAAVVJ|G4P62_T020819"; gbkey "CDS"; locus_tag "G4P62_012589"; orig_transcript_id "gnl|WGS:JAAVVJ|G4P62_T020819"; product "transcript variant X16"; protein_id "KAF7224170.1"; exon_number "22";
CM025011.1	Genbank	CDS	23789984	23790099	.	+	2	gene_id "G4P62_012589"; transcript_id "gnl|WGS:JAAVVJ|G4P62_T020819"; gbkey "CDS"; locus_tag "G4P62_012589"; orig_transcript_id "gnl|WGS:JAAVVJ|G4P62_T020819"; product "transcript variant X16"; protein_id "KAF7224170.1"; exon_number "23";
CM025011.1	Genbank	CDS	23792990	23793199	.	+	0	gene_id "G4P62_012589"; transcript_id "gnl|WGS:JAAVVJ|G4P62_T020819"; gbkey "CDS"; locus_tag "G4P62_012589"; orig_transcript_id "gnl|WGS:JAAVVJ|G4P62_T020819"; product "transcript variant X16"; protein_id "KAF7224170.1"; exon_number "24";
CM025011.1	Genbank	CDS	23793303	23793458	.	+	0	gene_id "G4P62_012589"; transcript_id "gnl|WGS:JAAVVJ|G4P62_T020819"; gbkey "CDS"; locus_tag "G4P62_012589"; orig_transcript_id "gnl|WGS:JAAVVJ|G4P62_T020819"; product "transcript variant X16"; protein_id "KAF7224170.1"; exon_number "25";
CM025011.1	Genbank	CDS	23796965	23797098	.	+	0	gene_id "G4P62_012589"; transcript_id "gnl|WGS:JAAVVJ|G4P62_T020819"; gbkey "CDS"; locus_tag "G4P62_012589"; orig_transcript_id "gnl|WGS:JAAVVJ|G4P62_T020819"; product "transcript variant X16"; protein_id "KAF7224170.1"; exon_number "26";
CM025011.1	Genbank	CDS	23797348	23797490	.	+	1	gene_id "G4P62_012589"; transcript_id "gnl|WGS:JAAVVJ|G4P62_T020819"; gbkey "CDS"; locus_tag "G4P62_012589"; orig_transcript_id "gnl|WGS:JAAVVJ|G4P62_T020819"; product "transcript variant X16"; protein_id "KAF7224170.1"; exon_number "27";
CM025011.1	Genbank	CDS	23797720	23797802	.	+	2	gene_id "G4P62_012589"; transcript_id "gnl|WGS:JAAVVJ|G4P62_T020819"; gbkey "CDS"; locus_tag "G4P62_012589"; orig_transcript_id "gnl|WGS:JAAVVJ|G4P62_T020819"; product "transcript variant X16"; protein_id "KAF7224170.1"; exon_number "28";
CM025011.1	Genbank	start_codon	23677337	23677339	.	+	0	gene_id "G4P62_012589"; transcript_id "gnl|WGS:JAAVVJ|G4P62_T020819"; gbkey "CDS"; locus_tag "G4P62_012589"; orig_transcript_id "gnl|WGS:JAAVVJ|G4P62_T020819"; product "transcript variant X16"; protein_id "KAF7224170.1"; exon_number "1";
CM025011.1	Genbank	stop_codon	23797803	23797805	.	+	0	gene_id "G4P62_012589"; transcript_id "gnl|WGS:JAAVVJ|G4P62_T020819"; gbkey "CDS"; locus_tag "G4P62_012589"; orig_transcript_id "gnl|WGS:JAAVVJ|G4P62_T020819"; product "transcript variant X16"; protein_id "KAF7224170.1"; exon_number "28";
CM025011.1	Genbank	transcript	23677322	23798698	.	+	.	gene_id "G4P62_012589"; transcript_id "gnl|WGS:JAAVVJ|G4P62_T020818"; gbkey "mRNA"; locus_tag "G4P62_012589"; note "transcript variant X2"; orig_protein_id "gnl|WGS:JAAVVJ|G4P62_P020818"; orig_transcript_id "gnl|WGS:JAAVVJ|G4P62_T020818"; product "pleckstrin homology domain-containing family A member 5-like"; transcript_biotype "mRNA";
CM025011.1	Genbank	exon	23677322	23677428	.	+	.	gene_id "G4P62_012589"; transcript_id "gnl|WGS:JAAVVJ|G4P62_T020818"; locus_tag "G4P62_012589"; note "transcript variant X2"; orig_protein_id "gnl|WGS:JAAVVJ|G4P62_P020818"; orig_transcript_id "gnl|WGS:JAAVVJ|G4P62_T020818"; product "pleckstrin homology domain-containing family A member 5-like"; transcript_biotype "mRNA"; exon_number "1";
CM025011.1	Genbank	exon	23677536	23677612	.	+	.	gene_id "G4P62_012589"; transcript_id "gnl|WGS:JAAVVJ|G4P62_T020818"; locus_tag "G4P62_012589"; note "transcript variant X2"; orig_protein_id "gnl|WGS:JAAVVJ|G4P62_P020818"; orig_transcript_id "gnl|WGS:JAAVVJ|G4P62_T020818"; product "pleckstrin homology domain-containing family A member 5-like"; transcript_biotype "mRNA"; exon_number "2";
CM025011.1	Genbank	exon	23683636	23683693	.	+	.	gene_id "G4P62_012589"; transcript_id "gnl|WGS:JAAVVJ|G4P62_T020818"; locus_tag "G4P62_012589"; note "transcript variant X2"; orig_protein_id "gnl|WGS:JAAVVJ|G4P62_P020818"; orig_transcript_id "gnl|WGS:JAAVVJ|G4P62_T020818"; product "pleckstrin homology domain-containing family A member 5-like"; transcript_biotype "mRNA"; exon_number "3";
CM025011.1	Genbank	exon	23745616	23745699	.	+	.	gene_id "G4P62_012589"; transcript_id "gnl|WGS:JAAVVJ|G4P62_T020818"; locus_tag "G4P62_012589"; note "transcript variant X2"; orig_protein_id "gnl|WGS:JAAVVJ|G4P62_P020818"; orig_transcript_id "gnl|WGS:JAAVVJ|G4P62_T020818"; product "pleckstrin homology domain-containing family A member 5-like"; transcript_biotype "mRNA"; exon_number "4";
CM025011.1	Genbank	exon	23755574	23755694	.	+	.	gene_id "G4P62_012589"; transcript_id "gnl|WGS:JAAVVJ|G4P62_T020818"; locus_tag "G4P62_012589"; note "transcript variant X2"; orig_protein_id "gnl|WGS:JAAVVJ|G4P62_P020818"; orig_transcript_id "gnl|WGS:JAAVVJ|G4P62_T020818"; product "pleckstrin homology domain-containing family A member 5-like"; transcript_biotype "mRNA"; exon_number "5";
CM025011.1	Genbank	exon	23755800	23755904	.	+	.	gene_id "G4P62_012589"; transcript_id "gnl|WGS:JAAVVJ|G4P62_T020818"; locus_tag "G4P62_012589"; note "transcript variant X2"; orig_protein_id "gnl|WGS:JAAVVJ|G4P62_P020818"; orig_transcript_id "gnl|WGS:JAAVVJ|G4P62_T020818"; product "pleckstrin homology domain-containing family A member 5-like"; transcript_biotype "mRNA"; exon_number "6";
CM025011.1	Genbank	exon	23757740	23757812	.	+	.	gene_id "G4P62_012589"; transcript_id "gnl|WGS:JAAVVJ|G4P62_T020818"; locus_tag "G4P62_012589"; note "transcript variant X2"; orig_protein_id "gnl|WGS:JAAVVJ|G4P62_P020818"; orig_transcript_id "gnl|WGS:JAAVVJ|G4P62_T020818"; product "pleckstrin homology domain-containing family A member 5-like"; transcript_biotype "mRNA"; exon_number "7";
CM025011.1	Genbank	exon	23760264	23760364	.	+	.	gene_id "G4P62_012589"; transcript_id "gnl|WGS:JAAVVJ|G4P62_T020818"; locus_tag "G4P62_012589"; note "transcript variant X2"; orig_protein_id "gnl|WGS:JAAVVJ|G4P62_P020818"; orig_transcript_id "gnl|WGS:JAAVVJ|G4P62_T020818"; product "pleckstrin homology domain-containing family A member 5-like"; transcript_biotype "mRNA"; exon_number "8";
CM025011.1	Genbank	exon	23761547	23761662	.	+	.	gene_id "G4P62_012589"; transcript_id "gnl|WGS:JAAVVJ|G4P62_T020818"; locus_tag "G4P62_012589"; note "transcript variant X2"; orig_protein_id "gnl|WGS:JAAVVJ|G4P62_P020818"; orig_transcript_id "gnl|WGS:JAAVVJ|G4P62_T020818"; product "pleckstrin homology domain-containing family A member 5-like"; transcript_biotype "mRNA"; exon_number "9";
CM025011.1	Genbank	exon	23768241	23768747	.	+	.	gene_id "G4P62_012589"; transcript_id "gnl|WGS:JAAVVJ|G4P62_T020818"; locus_tag "G4P62_012589"; note "transcript variant X2"; orig_protein_id "gnl|WGS:JAAVVJ|G4P62_P020818"; orig_transcript_id "gnl|WGS:JAAVVJ|G4P62_T020818"; product "pleckstrin homology domain-containing family A member 5-like"; transcript_biotype "mRNA"; exon_number "10";
CM025011.1	Genbank	exon	23770385	23770865	.	+	.	gene_id "G4P62_012589"; transcript_id "gnl|WGS:JAAVVJ|G4P62_T020818"; locus_tag "G4P62_012589"; note "transcript variant X2"; orig_protein_id "gnl|WGS:JAAVVJ|G4P62_P020818"; orig_transcript_id "gnl|WGS:JAAVVJ|G4P62_T020818"; product "pleckstrin homology domain-containing family A member 5-like"; transcript_biotype "mRNA"; exon_number "11";
CM025011.1	Genbank	exon	23772353	23772436	.	+	.	gene_id "G4P62_012589"; transcript_id "gnl|WGS:JAAVVJ|G4P62_T020818"; locus_tag "G4P62_012589"; note "transcript variant X2"; orig_protein_id "gnl|WGS:JAAVVJ|G4P62_P020818"; orig_transcript_id "gnl|WGS:JAAVVJ|G4P62_T020818"; product "pleckstrin homology domain-containing family A member 5-like"; transcript_biotype "mRNA"; exon_number "12";
CM025011.1	Genbank	exon	23773073	23773192	.	+	.	gene_id "G4P62_012589"; transcript_id "gnl|WGS:JAAVVJ|G4P62_T020818"; locus_tag "G4P62_012589"; note "transcript variant X2"; orig_protein_id "gnl|WGS:JAAVVJ|G4P62_P020818"; orig_transcript_id "gnl|WGS:JAAVVJ|G4P62_T020818"; product "pleckstrin homology domain-containing family A member 5-like"; transcript_biotype "mRNA"; exon_number "13";
CM025011.1	Genbank	exon	23773928	23773981	.	+	.	gene_id "G4P62_012589"; transcript_id "gnl|WGS:JAAVVJ|G4P62_T020818"; locus_tag "G4P62_012589"; note "transcript variant X2"; orig_protein_id "gnl|WGS:JAAVVJ|G4P62_P020818"; orig_transcript_id "gnl|WGS:JAAVVJ|G4P62_T020818"; product "pleckstrin homology domain-containing family A member 5-like"; transcript_biotype "mRNA"; exon_number "14";
CM025011.1	Genbank	exon	23776751	23776831	.	+	.	gene_id "G4P62_012589"; transcript_id "gnl|WGS:JAAVVJ|G4P62_T020818"; locus_tag "G4P62_012589"; note "transcript variant X2"; orig_protein_id "gnl|WGS:JAAVVJ|G4P62_P020818"; orig_transcript_id "gnl|WGS:JAAVVJ|G4P62_T020818"; product "pleckstrin homology domain-containing family A member 5-like"; transcript_biotype "mRNA"; exon_number "15";
CM025011.1	Genbank	exon	23782610	23782672	.	+	.	gene_id "G4P62_012589"; transcript_id "gnl|WGS:JAAVVJ|G4P62_T020818"; locus_tag "G4P62_012589"; note "transcript variant X2"; orig_protein_id "gnl|WGS:JAAVVJ|G4P62_P020818"; orig_transcript_id "gnl|WGS:JAAVVJ|G4P62_T020818"; product "pleckstrin homology domain-containing family A member 5-like"; transcript_biotype "mRNA"; exon_number "16";
CM025011.1	Genbank	exon	23782763	23782843	.	+	.	gene_id "G4P62_012589"; transcript_id "gnl|WGS:JAAVVJ|G4P62_T020818"; locus_tag "G4P62_012589"; note "transcript variant X2"; orig_protein_id "gnl|WGS:JAAVVJ|G4P62_P020818"; orig_transcript_id "gnl|WGS:JAAVVJ|G4P62_T020818"; product "pleckstrin homology domain-containing family A member 5-like"; transcript_biotype "mRNA"; exon_number "17";
CM025011.1	Genbank	exon	23786079	23786228	.	+	.	gene_id "G4P62_012589"; transcript_id "gnl|WGS:JAAVVJ|G4P62_T020818"; locus_tag "G4P62_012589"; note "transcript variant X2"; orig_protein_id "gnl|WGS:JAAVVJ|G4P62_P020818"; orig_transcript_id "gnl|WGS:JAAVVJ|G4P62_T020818"; product "pleckstrin homology domain-containing family A member 5-like"; transcript_biotype "mRNA"; exon_number "18";
CM025011.1	Genbank	exon	23786345	23786446	.	+	.	gene_id "G4P62_012589"; transcript_id "gnl|WGS:JAAVVJ|G4P62_T020818"; locus_tag "G4P62_012589"; note "transcript variant X2"; orig_protein_id "gnl|WGS:JAAVVJ|G4P62_P020818"; orig_transcript_id "gnl|WGS:JAAVVJ|G4P62_T020818"; product "pleckstrin homology domain-containing family A member 5-like"; transcript_biotype "mRNA"; exon_number "19";
CM025011.1	Genbank	exon	23787019	23787177	.	+	.	gene_id "G4P62_012589"; transcript_id "gnl|WGS:JAAVVJ|G4P62_T020818"; locus_tag "G4P62_012589"; note "transcript variant X2"; orig_protein_id "gnl|WGS:JAAVVJ|G4P62_P020818"; orig_transcript_id "gnl|WGS:JAAVVJ|G4P62_T020818"; product "pleckstrin homology domain-containing family A member 5-like"; transcript_biotype "mRNA"; exon_number "20";
CM025011.1	Genbank	exon	23787504	23787659	.	+	.	gene_id "G4P62_012589"; transcript_id "gnl|WGS:JAAVVJ|G4P62_T020818"; locus_tag "G4P62_012589"; note "transcript variant X2"; orig_protein_id "gnl|WGS:JAAVVJ|G4P62_P020818"; orig_transcript_id "gnl|WGS:JAAVVJ|G4P62_T020818"; product "pleckstrin homology domain-containing family A member 5-like"; transcript_biotype "mRNA"; exon_number "21";
CM025011.1	Genbank	exon	23788059	23788179	.	+	.	gene_id "G4P62_012589"; transcript_id "gnl|WGS:JAAVVJ|G4P62_T020818"; locus_tag "G4P62_012589"; note "transcript variant X2"; orig_protein_id "gnl|WGS:JAAVVJ|G4P62_P020818"; orig_transcript_id "gnl|WGS:JAAVVJ|G4P62_T020818"; product "pleckstrin homology domain-containing family A member 5-like"; transcript_biotype "mRNA"; exon_number "22";
CM025011.1	Genbank	exon	23789984	23790099	.	+	.	gene_id "G4P62_012589"; transcript_id "gnl|WGS:JAAVVJ|G4P62_T020818"; locus_tag "G4P62_012589"; note "transcript variant X2"; orig_protein_id "gnl|WGS:JAAVVJ|G4P62_P020818"; orig_transcript_id "gnl|WGS:JAAVVJ|G4P62_T020818"; product "pleckstrin homology domain-containing family A member 5-like"; transcript_biotype "mRNA"; exon_number "23";
CM025011.1	Genbank	exon	23792990	23793199	.	+	.	gene_id "G4P62_012589"; transcript_id "gnl|WGS:JAAVVJ|G4P62_T020818"; locus_tag "G4P62_012589"; note "transcript variant X2"; orig_protein_id "gnl|WGS:JAAVVJ|G4P62_P020818"; orig_transcript_id "gnl|WGS:JAAVVJ|G4P62_T020818"; product "pleckstrin homology domain-containing family A member 5-like"; transcript_biotype "mRNA"; exon_number "24";
CM025011.1	Genbank	exon	23793303	23793458	.	+	.	gene_id "G4P62_012589"; transcript_id "gnl|WGS:JAAVVJ|G4P62_T020818"; locus_tag "G4P62_012589"; note "transcript variant X2"; orig_protein_id "gnl|WGS:JAAVVJ|G4P62_P020818"; orig_transcript_id "gnl|WGS:JAAVVJ|G4P62_T020818"; product "pleckstrin homology domain-containing family A member 5-like"; transcript_biotype "mRNA"; exon_number "25";
CM025011.1	Genbank	exon	23796965	23797098	.	+	.	gene_id "G4P62_012589"; transcript_id "gnl|WGS:JAAVVJ|G4P62_T020818"; locus_tag "G4P62_012589"; note "transcript variant X2"; orig_protein_id "gnl|WGS:JAAVVJ|G4P62_P020818"; orig_transcript_id "gnl|WGS:JAAVVJ|G4P62_T020818"; product "pleckstrin homology domain-containing family A member 5-like"; transcript_biotype "mRNA"; exon_number "26";
CM025011.1	Genbank	exon	23797348	23797490	.	+	.	gene_id "G4P62_012589"; transcript_id "gnl|WGS:JAAVVJ|G4P62_T020818"; locus_tag "G4P62_012589"; note "transcript variant X2"; orig_protein_id "gnl|WGS:JAAVVJ|G4P62_P020818"; orig_transcript_id "gnl|WGS:JAAVVJ|G4P62_T020818"; product "pleckstrin homology domain-containing family A member 5-like"; transcript_biotype "mRNA"; exon_number "27";
CM025011.1	Genbank	exon	23797720	23797795	.	+	.	gene_id "G4P62_012589"; transcript_id "gnl|WGS:JAAVVJ|G4P62_T020818"; locus_tag "G4P62_012589"; note "transcript variant X2"; orig_protein_id "gnl|WGS:JAAVVJ|G4P62_P020818"; orig_transcript_id "gnl|WGS:JAAVVJ|G4P62_T020818"; product "pleckstrin homology domain-containing family A member 5-like"; transcript_biotype "mRNA"; exon_number "28";
CM025011.1	Genbank	exon	23797958	23798698	.	+	.	gene_id "G4P62_012589"; transcript_id "gnl|WGS:JAAVVJ|G4P62_T020818"; locus_tag "G4P62_012589"; note "transcript variant X2"; orig_protein_id "gnl|WGS:JAAVVJ|G4P62_P020818"; orig_transcript_id "gnl|WGS:JAAVVJ|G4P62_T020818"; product "pleckstrin homology domain-containing family A member 5-like"; transcript_biotype "mRNA"; exon_number "29";
CM025011.1	Genbank	CDS	23677337	23677428	.	+	0	gene_id "G4P62_012589"; transcript_id "gnl|WGS:JAAVVJ|G4P62_T020818"; gbkey "CDS"; locus_tag "G4P62_012589"; orig_transcript_id "gnl|WGS:JAAVVJ|G4P62_T020818"; product "transcript variant X2"; protein_id "KAF7224169.1"; exon_number "1";
CM025011.1	Genbank	CDS	23677536	23677612	.	+	1	gene_id "G4P62_012589"; transcript_id "gnl|WGS:JAAVVJ|G4P62_T020818"; gbkey "CDS"; locus_tag "G4P62_012589"; orig_transcript_id "gnl|WGS:JAAVVJ|G4P62_T020818"; product "transcript variant X2"; protein_id "KAF7224169.1"; exon_number "2";
CM025011.1	Genbank	CDS	23683636	23683693	.	+	2	gene_id "G4P62_012589"; transcript_id "gnl|WGS:JAAVVJ|G4P62_T020818"; gbkey "CDS"; locus_tag "G4P62_012589"; orig_transcript_id "gnl|WGS:JAAVVJ|G4P62_T020818"; product "transcript variant X2"; protein_id "KAF7224169.1"; exon_number "3";
CM025011.1	Genbank	CDS	23745616	23745699	.	+	1	gene_id "G4P62_012589"; transcript_id "gnl|WGS:JAAVVJ|G4P62_T020818"; gbkey "CDS"; locus_tag "G4P62_012589"; orig_transcript_id "gnl|WGS:JAAVVJ|G4P62_T020818"; product "transcript variant X2"; protein_id "KAF7224169.1"; exon_number "4";
CM025011.1	Genbank	CDS	23755574	23755694	.	+	1	gene_id "G4P62_012589"; transcript_id "gnl|WGS:JAAVVJ|G4P62_T020818"; gbkey "CDS"; locus_tag "G4P62_012589"; orig_transcript_id "gnl|WGS:JAAVVJ|G4P62_T020818"; product "transcript variant X2"; protein_id "KAF7224169.1"; exon_number "5";
CM025011.1	Genbank	CDS	23755800	23755904	.	+	0	gene_id "G4P62_012589"; transcript_id "gnl|WGS:JAAVVJ|G4P62_T020818"; gbkey "CDS"; locus_tag "G4P62_012589"; orig_transcript_id "gnl|WGS:JAAVVJ|G4P62_T020818"; product "transcript variant X2"; protein_id "KAF7224169.1"; exon_number "6";
CM025011.1	Genbank	CDS	23757740	23757812	.	+	0	gene_id "G4P62_012589"; transcript_id "gnl|WGS:JAAVVJ|G4P62_T020818"; gbkey "CDS"; locus_tag "G4P62_012589"; orig_transcript_id "gnl|WGS:JAAVVJ|G4P62_T020818"; product "transcript variant X2"; protein_id "KAF7224169.1"; exon_number "7";
CM025011.1	Genbank	CDS	23760264	23760364	.	+	2	gene_id "G4P62_012589"; transcript_id "gnl|WGS:JAAVVJ|G4P62_T020818"; gbkey "CDS"; locus_tag "G4P62_012589"; orig_transcript_id "gnl|WGS:JAAVVJ|G4P62_T020818"; product "transcript variant X2"; protein_id "KAF7224169.1"; exon_number "8";
CM025011.1	Genbank	CDS	23761547	23761662	.	+	0	gene_id "G4P62_012589"; transcript_id "gnl|WGS:JAAVVJ|G4P62_T020818"; gbkey "CDS"; locus_tag "G4P62_012589"; orig_transcript_id "gnl|WGS:JAAVVJ|G4P62_T020818"; product "transcript variant X2"; protein_id "KAF7224169.1"; exon_number "9";
CM025011.1	Genbank	CDS	23768241	23768747	.	+	1	gene_id "G4P62_012589"; transcript_id "gnl|WGS:JAAVVJ|G4P62_T020818"; gbkey "CDS"; locus_tag "G4P62_012589"; orig_transcript_id "gnl|WGS:JAAVVJ|G4P62_T020818"; product "transcript variant X2"; protein_id "KAF7224169.1"; exon_number "10";
CM025011.1	Genbank	CDS	23770385	23770865	.	+	1	gene_id "G4P62_012589"; transcript_id "gnl|WGS:JAAVVJ|G4P62_T020818"; gbkey "CDS"; locus_tag "G4P62_012589"; orig_transcript_id "gnl|WGS:JAAVVJ|G4P62_T020818"; product "transcript variant X2"; protein_id "KAF7224169.1"; exon_number "11";
CM025011.1	Genbank	CDS	23772353	23772436	.	+	0	gene_id "G4P62_012589"; transcript_id "gnl|WGS:JAAVVJ|G4P62_T020818"; gbkey "CDS"; locus_tag "G4P62_012589"; orig_transcript_id "gnl|WGS:JAAVVJ|G4P62_T020818"; product "transcript variant X2"; protein_id "KAF7224169.1"; exon_number "12";
CM025011.1	Genbank	CDS	23773073	23773192	.	+	0	gene_id "G4P62_012589"; transcript_id "gnl|WGS:JAAVVJ|G4P62_T020818"; gbkey "CDS"; locus_tag "G4P62_012589"; orig_transcript_id "gnl|WGS:JAAVVJ|G4P62_T020818"; product "transcript variant X2"; protein_id "KAF7224169.1"; exon_number "13";
CM025011.1	Genbank	CDS	23773928	23773981	.	+	0	gene_id "G4P62_012589"; transcript_id "gnl|WGS:JAAVVJ|G4P62_T020818"; gbkey "CDS"; locus_tag "G4P62_012589"; orig_transcript_id "gnl|WGS:JAAVVJ|G4P62_T020818"; product "transcript variant X2"; protein_id "KAF7224169.1"; exon_number "14";
CM025011.1	Genbank	CDS	23776751	23776831	.	+	0	gene_id "G4P62_012589"; transcript_id "gnl|WGS:JAAVVJ|G4P62_T020818"; gbkey "CDS"; locus_tag "G4P62_012589"; orig_transcript_id "gnl|WGS:JAAVVJ|G4P62_T020818"; product "transcript variant X2"; protein_id "KAF7224169.1"; exon_number "15";
CM025011.1	Genbank	CDS	23782610	23782672	.	+	0	gene_id "G4P62_012589"; transcript_id "gnl|WGS:JAAVVJ|G4P62_T020818"; gbkey "CDS"; locus_tag "G4P62_012589"; orig_transcript_id "gnl|WGS:JAAVVJ|G4P62_T020818"; product "transcript variant X2"; protein_id "KAF7224169.1"; exon_number "16";
CM025011.1	Genbank	CDS	23782763	23782843	.	+	0	gene_id "G4P62_012589"; transcript_id "gnl|WGS:JAAVVJ|G4P62_T020818"; gbkey "CDS"; locus_tag "G4P62_012589"; orig_transcript_id "gnl|WGS:JAAVVJ|G4P62_T020818"; product "transcript variant X2"; protein_id "KAF7224169.1"; exon_number "17";
CM025011.1	Genbank	CDS	23786079	23786228	.	+	0	gene_id "G4P62_012589"; transcript_id "gnl|WGS:JAAVVJ|G4P62_T020818"; gbkey "CDS"; locus_tag "G4P62_012589"; orig_transcript_id "gnl|WGS:JAAVVJ|G4P62_T020818"; product "transcript variant X2"; protein_id "KAF7224169.1"; exon_number "18";
CM025011.1	Genbank	CDS	23786345	23786446	.	+	0	gene_id "G4P62_012589"; transcript_id "gnl|WGS:JAAVVJ|G4P62_T020818"; gbkey "CDS"; locus_tag "G4P62_012589"; orig_transcript_id "gnl|WGS:JAAVVJ|G4P62_T020818"; product "transcript variant X2"; protein_id "KAF7224169.1"; exon_number "19";
CM025011.1	Genbank	CDS	23787019	23787177	.	+	0	gene_id "G4P62_012589"; transcript_id "gnl|WGS:JAAVVJ|G4P62_T020818"; gbkey "CDS"; locus_tag "G4P62_012589"; orig_transcript_id "gnl|WGS:JAAVVJ|G4P62_T020818"; product "transcript variant X2"; protein_id "KAF7224169.1"; exon_number "20";
CM025011.1	Genbank	CDS	23787504	23787659	.	+	0	gene_id "G4P62_012589"; transcript_id "gnl|WGS:JAAVVJ|G4P62_T020818"; gbkey "CDS"; locus_tag "G4P62_012589"; orig_transcript_id "gnl|WGS:JAAVVJ|G4P62_T020818"; product "transcript variant X2"; protein_id "KAF7224169.1"; exon_number "21";
CM025011.1	Genbank	CDS	23788059	23788179	.	+	0	gene_id "G4P62_012589"; transcript_id "gnl|WGS:JAAVVJ|G4P62_T020818"; gbkey "CDS"; locus_tag "G4P62_012589"; orig_transcript_id "gnl|WGS:JAAVVJ|G4P62_T020818"; product "transcript variant X2"; protein_id "KAF7224169.1"; exon_number "22";
CM025011.1	Genbank	CDS	23789984	23790099	.	+	2	gene_id "G4P62_012589"; transcript_id "gnl|WGS:JAAVVJ|G4P62_T020818"; gbkey "CDS"; locus_tag "G4P62_012589"; orig_transcript_id "gnl|WGS:JAAVVJ|G4P62_T020818"; product "transcript variant X2"; protein_id "KAF7224169.1"; exon_number "23";
CM025011.1	Genbank	CDS	23792990	23793199	.	+	0	gene_id "G4P62_012589"; transcript_id "gnl|WGS:JAAVVJ|G4P62_T020818"; gbkey "CDS"; locus_tag "G4P62_012589"; orig_transcript_id "gnl|WGS:JAAVVJ|G4P62_T020818"; product "transcript variant X2"; protein_id "KAF7224169.1"; exon_number "24";
CM025011.1	Genbank	CDS	23793303	23793458	.	+	0	gene_id "G4P62_012589"; transcript_id "gnl|WGS:JAAVVJ|G4P62_T020818"; gbkey "CDS"; locus_tag "G4P62_012589"; orig_transcript_id "gnl|WGS:JAAVVJ|G4P62_T020818"; product "transcript variant X2"; protein_id "KAF7224169.1"; exon_number "25";
CM025011.1	Genbank	CDS	23796965	23797098	.	+	0	gene_id "G4P62_012589"; transcript_id "gnl|WGS:JAAVVJ|G4P62_T020818"; gbkey "CDS"; locus_tag "G4P62_012589"; orig_transcript_id "gnl|WGS:JAAVVJ|G4P62_T020818"; product "transcript variant X2"; protein_id "KAF7224169.1"; exon_number "26";
CM025011.1	Genbank	CDS	23797348	23797490	.	+	1	gene_id "G4P62_012589"; transcript_id "gnl|WGS:JAAVVJ|G4P62_T020818"; gbkey "CDS"; locus_tag "G4P62_012589"; orig_transcript_id "gnl|WGS:JAAVVJ|G4P62_T020818"; product "transcript variant X2"; protein_id "KAF7224169.1"; exon_number "27";
CM025011.1	Genbank	CDS	23797720	23797795	.	+	2	gene_id "G4P62_012589"; transcript_id "gnl|WGS:JAAVVJ|G4P62_T020818"; gbkey "CDS"; locus_tag "G4P62_012589"; orig_transcript_id "gnl|WGS:JAAVVJ|G4P62_T020818"; product "transcript variant X2"; protein_id "KAF7224169.1"; exon_number "28";
CM025011.1	Genbank	CDS	23797958	23798072	.	+	1	gene_id "G4P62_012589"; transcript_id "gnl|WGS:JAAVVJ|G4P62_T020818"; gbkey "CDS"; locus_tag "G4P62_012589"; orig_transcript_id "gnl|WGS:JAAVVJ|G4P62_T020818"; product "transcript variant X2"; protein_id "KAF7224169.1"; exon_number "29";
CM025011.1	Genbank	start_codon	23677337	23677339	.	+	0	gene_id "G4P62_012589"; transcript_id "gnl|WGS:JAAVVJ|G4P62_T020818"; gbkey "CDS"; locus_tag "G4P62_012589"; orig_transcript_id "gnl|WGS:JAAVVJ|G4P62_T020818"; product "transcript variant X2"; protein_id "KAF7224169.1"; exon_number "1";
CM025011.1	Genbank	stop_codon	23798073	23798075	.	+	0	gene_id "G4P62_012589"; transcript_id "gnl|WGS:JAAVVJ|G4P62_T020818"; gbkey "CDS"; locus_tag "G4P62_012589"; orig_transcript_id "gnl|WGS:JAAVVJ|G4P62_T020818"; product "transcript variant X2"; protein_id "KAF7224169.1"; exon_number "29";
CM025011.1	Genbank	transcript	23677322	23798698	.	+	.	gene_id "G4P62_012589"; transcript_id "gnl|WGS:JAAVVJ|G4P62_T020817"; gbkey "mRNA"; locus_tag "G4P62_012589"; note "transcript variant X17"; orig_protein_id "gnl|WGS:JAAVVJ|G4P62_P020817"; orig_transcript_id "gnl|WGS:JAAVVJ|G4P62_T020817"; product "pleckstrin homology domain-containing family A member 5-like"; transcript_biotype "mRNA";
CM025011.1	Genbank	exon	23677322	23677428	.	+	.	gene_id "G4P62_012589"; transcript_id "gnl|WGS:JAAVVJ|G4P62_T020817"; locus_tag "G4P62_012589"; note "transcript variant X17"; orig_protein_id "gnl|WGS:JAAVVJ|G4P62_P020817"; orig_transcript_id "gnl|WGS:JAAVVJ|G4P62_T020817"; product "pleckstrin homology domain-containing family A member 5-like"; transcript_biotype "mRNA"; exon_number "1";
CM025011.1	Genbank	exon	23677536	23677612	.	+	.	gene_id "G4P62_012589"; transcript_id "gnl|WGS:JAAVVJ|G4P62_T020817"; locus_tag "G4P62_012589"; note "transcript variant X17"; orig_protein_id "gnl|WGS:JAAVVJ|G4P62_P020817"; orig_transcript_id "gnl|WGS:JAAVVJ|G4P62_T020817"; product "pleckstrin homology domain-containing family A member 5-like"; transcript_biotype "mRNA"; exon_number "2";
CM025011.1	Genbank	exon	23683636	23683693	.	+	.	gene_id "G4P62_012589"; transcript_id "gnl|WGS:JAAVVJ|G4P62_T020817"; locus_tag "G4P62_012589"; note "transcript variant X17"; orig_protein_id "gnl|WGS:JAAVVJ|G4P62_P020817"; orig_transcript_id "gnl|WGS:JAAVVJ|G4P62_T020817"; product "pleckstrin homology domain-containing family A member 5-like"; transcript_biotype "mRNA"; exon_number "3";
CM025011.1	Genbank	exon	23745616	23745699	.	+	.	gene_id "G4P62_012589"; transcript_id "gnl|WGS:JAAVVJ|G4P62_T020817"; locus_tag "G4P62_012589"; note "transcript variant X17"; orig_protein_id "gnl|WGS:JAAVVJ|G4P62_P020817"; orig_transcript_id "gnl|WGS:JAAVVJ|G4P62_T020817"; product "pleckstrin homology domain-containing family A member 5-like"; transcript_biotype "mRNA"; exon_number "4";
CM025011.1	Genbank	exon	23755574	23755694	.	+	.	gene_id "G4P62_012589"; transcript_id "gnl|WGS:JAAVVJ|G4P62_T020817"; locus_tag "G4P62_012589"; note "transcript variant X17"; orig_protein_id "gnl|WGS:JAAVVJ|G4P62_P020817"; orig_transcript_id "gnl|WGS:JAAVVJ|G4P62_T020817"; product "pleckstrin homology domain-containing family A member 5-like"; transcript_biotype "mRNA"; exon_number "5";
CM025011.1	Genbank	exon	23755800	23755904	.	+	.	gene_id "G4P62_012589"; transcript_id "gnl|WGS:JAAVVJ|G4P62_T020817"; locus_tag "G4P62_012589"; note "transcript variant X17"; orig_protein_id "gnl|WGS:JAAVVJ|G4P62_P020817"; orig_transcript_id "gnl|WGS:JAAVVJ|G4P62_T020817"; product "pleckstrin homology domain-containing family A member 5-like"; transcript_biotype "mRNA"; exon_number "6";
CM025011.1	Genbank	exon	23757740	23757812	.	+	.	gene_id "G4P62_012589"; transcript_id "gnl|WGS:JAAVVJ|G4P62_T020817"; locus_tag "G4P62_012589"; note "transcript variant X17"; orig_protein_id "gnl|WGS:JAAVVJ|G4P62_P020817"; orig_transcript_id "gnl|WGS:JAAVVJ|G4P62_T020817"; product "pleckstrin homology domain-containing family A member 5-like"; transcript_biotype "mRNA"; exon_number "7";
CM025011.1	Genbank	exon	23760264	23760364	.	+	.	gene_id "G4P62_012589"; transcript_id "gnl|WGS:JAAVVJ|G4P62_T020817"; locus_tag "G4P62_012589"; note "transcript variant X17"; orig_protein_id "gnl|WGS:JAAVVJ|G4P62_P020817"; orig_transcript_id "gnl|WGS:JAAVVJ|G4P62_T020817"; product "pleckstrin homology domain-containing family A member 5-like"; transcript_biotype "mRNA"; exon_number "8";
CM025011.1	Genbank	exon	23761547	23761662	.	+	.	gene_id "G4P62_012589"; transcript_id "gnl|WGS:JAAVVJ|G4P62_T020817"; locus_tag "G4P62_012589"; note "transcript variant X17"; orig_protein_id "gnl|WGS:JAAVVJ|G4P62_P020817"; orig_transcript_id "gnl|WGS:JAAVVJ|G4P62_T020817"; product "pleckstrin homology domain-containing family A member 5-like"; transcript_biotype "mRNA"; exon_number "9";
CM025011.1	Genbank	exon	23768241	23768747	.	+	.	gene_id "G4P62_012589"; transcript_id "gnl|WGS:JAAVVJ|G4P62_T020817"; locus_tag "G4P62_012589"; note "transcript variant X17"; orig_protein_id "gnl|WGS:JAAVVJ|G4P62_P020817"; orig_transcript_id "gnl|WGS:JAAVVJ|G4P62_T020817"; product "pleckstrin homology domain-containing family A member 5-like"; transcript_biotype "mRNA"; exon_number "10";
CM025011.1	Genbank	exon	23770385	23770865	.	+	.	gene_id "G4P62_012589"; transcript_id "gnl|WGS:JAAVVJ|G4P62_T020817"; locus_tag "G4P62_012589"; note "transcript variant X17"; orig_protein_id "gnl|WGS:JAAVVJ|G4P62_P020817"; orig_transcript_id "gnl|WGS:JAAVVJ|G4P62_T020817"; product "pleckstrin homology domain-containing family A member 5-like"; transcript_biotype "mRNA"; exon_number "11";
CM025011.1	Genbank	exon	23772353	23772436	.	+	.	gene_id "G4P62_012589"; transcript_id "gnl|WGS:JAAVVJ|G4P62_T020817"; locus_tag "G4P62_012589"; note "transcript variant X17"; orig_protein_id "gnl|WGS:JAAVVJ|G4P62_P020817"; orig_transcript_id "gnl|WGS:JAAVVJ|G4P62_T020817"; product "pleckstrin homology domain-containing family A member 5-like"; transcript_biotype "mRNA"; exon_number "12";
CM025011.1	Genbank	exon	23773073	23773192	.	+	.	gene_id "G4P62_012589"; transcript_id "gnl|WGS:JAAVVJ|G4P62_T020817"; locus_tag "G4P62_012589"; note "transcript variant X17"; orig_protein_id "gnl|WGS:JAAVVJ|G4P62_P020817"; orig_transcript_id "gnl|WGS:JAAVVJ|G4P62_T020817"; product "pleckstrin homology domain-containing family A member 5-like"; transcript_biotype "mRNA"; exon_number "13";
CM025011.1	Genbank	exon	23773928	23773981	.	+	.	gene_id "G4P62_012589"; transcript_id "gnl|WGS:JAAVVJ|G4P62_T020817"; locus_tag "G4P62_012589"; note "transcript variant X17"; orig_protein_id "gnl|WGS:JAAVVJ|G4P62_P020817"; orig_transcript_id "gnl|WGS:JAAVVJ|G4P62_T020817"; product "pleckstrin homology domain-containing family A member 5-like"; transcript_biotype "mRNA"; exon_number "14";
CM025011.1	Genbank	exon	23782610	23782672	.	+	.	gene_id "G4P62_012589"; transcript_id "gnl|WGS:JAAVVJ|G4P62_T020817"; locus_tag "G4P62_012589"; note "transcript variant X17"; orig_protein_id "gnl|WGS:JAAVVJ|G4P62_P020817"; orig_transcript_id "gnl|WGS:JAAVVJ|G4P62_T020817"; product "pleckstrin homology domain-containing family A member 5-like"; transcript_biotype "mRNA"; exon_number "15";
CM025011.1	Genbank	exon	23782763	23782843	.	+	.	gene_id "G4P62_012589"; transcript_id "gnl|WGS:JAAVVJ|G4P62_T020817"; locus_tag "G4P62_012589"; note "transcript variant X17"; orig_protein_id "gnl|WGS:JAAVVJ|G4P62_P020817"; orig_transcript_id "gnl|WGS:JAAVVJ|G4P62_T020817"; product "pleckstrin homology domain-containing family A member 5-like"; transcript_biotype "mRNA"; exon_number "16";
CM025011.1	Genbank	exon	23786079	23786228	.	+	.	gene_id "G4P62_012589"; transcript_id "gnl|WGS:JAAVVJ|G4P62_T020817"; locus_tag "G4P62_012589"; note "transcript variant X17"; orig_protein_id "gnl|WGS:JAAVVJ|G4P62_P020817"; orig_transcript_id "gnl|WGS:JAAVVJ|G4P62_T020817"; product "pleckstrin homology domain-containing family A member 5-like"; transcript_biotype "mRNA"; exon_number "17";
CM025011.1	Genbank	exon	23786345	23786446	.	+	.	gene_id "G4P62_012589"; transcript_id "gnl|WGS:JAAVVJ|G4P62_T020817"; locus_tag "G4P62_012589"; note "transcript variant X17"; orig_protein_id "gnl|WGS:JAAVVJ|G4P62_P020817"; orig_transcript_id "gnl|WGS:JAAVVJ|G4P62_T020817"; product "pleckstrin homology domain-containing family A member 5-like"; transcript_biotype "mRNA"; exon_number "18";
CM025011.1	Genbank	exon	23787019	23787177	.	+	.	gene_id "G4P62_012589"; transcript_id "gnl|WGS:JAAVVJ|G4P62_T020817"; locus_tag "G4P62_012589"; note "transcript variant X17"; orig_protein_id "gnl|WGS:JAAVVJ|G4P62_P020817"; orig_transcript_id "gnl|WGS:JAAVVJ|G4P62_T020817"; product "pleckstrin homology domain-containing family A member 5-like"; transcript_biotype "mRNA"; exon_number "19";
CM025011.1	Genbank	exon	23788059	23788179	.	+	.	gene_id "G4P62_012589"; transcript_id "gnl|WGS:JAAVVJ|G4P62_T020817"; locus_tag "G4P62_012589"; note "transcript variant X17"; orig_protein_id "gnl|WGS:JAAVVJ|G4P62_P020817"; orig_transcript_id "gnl|WGS:JAAVVJ|G4P62_T020817"; product "pleckstrin homology domain-containing family A member 5-like"; transcript_biotype "mRNA"; exon_number "20";
CM025011.1	Genbank	exon	23789984	23790099	.	+	.	gene_id "G4P62_012589"; transcript_id "gnl|WGS:JAAVVJ|G4P62_T020817"; locus_tag "G4P62_012589"; note "transcript variant X17"; orig_protein_id "gnl|WGS:JAAVVJ|G4P62_P020817"; orig_transcript_id "gnl|WGS:JAAVVJ|G4P62_T020817"; product "pleckstrin homology domain-containing family A member 5-like"; transcript_biotype "mRNA"; exon_number "21";
CM025011.1	Genbank	exon	23792990	23793199	.	+	.	gene_id "G4P62_012589"; transcript_id "gnl|WGS:JAAVVJ|G4P62_T020817"; locus_tag "G4P62_012589"; note "transcript variant X17"; orig_protein_id "gnl|WGS:JAAVVJ|G4P62_P020817"; orig_transcript_id "gnl|WGS:JAAVVJ|G4P62_T020817"; product "pleckstrin homology domain-containing family A member 5-like"; transcript_biotype "mRNA"; exon_number "22";
CM025011.1	Genbank	exon	23793303	23793458	.	+	.	gene_id "G4P62_012589"; transcript_id "gnl|WGS:JAAVVJ|G4P62_T020817"; locus_tag "G4P62_012589"; note "transcript variant X17"; orig_protein_id "gnl|WGS:JAAVVJ|G4P62_P020817"; orig_transcript_id "gnl|WGS:JAAVVJ|G4P62_T020817"; product "pleckstrin homology domain-containing family A member 5-like"; transcript_biotype "mRNA"; exon_number "23";
CM025011.1	Genbank	exon	23796965	23797098	.	+	.	gene_id "G4P62_012589"; transcript_id "gnl|WGS:JAAVVJ|G4P62_T020817"; locus_tag "G4P62_012589"; note "transcript variant X17"; orig_protein_id "gnl|WGS:JAAVVJ|G4P62_P020817"; orig_transcript_id "gnl|WGS:JAAVVJ|G4P62_T020817"; product "pleckstrin homology domain-containing family A member 5-like"; transcript_biotype "mRNA"; exon_number "24";
CM025011.1	Genbank	exon	23797348	23797490	.	+	.	gene_id "G4P62_012589"; transcript_id "gnl|WGS:JAAVVJ|G4P62_T020817"; locus_tag "G4P62_012589"; note "transcript variant X17"; orig_protein_id "gnl|WGS:JAAVVJ|G4P62_P020817"; orig_transcript_id "gnl|WGS:JAAVVJ|G4P62_T020817"; product "pleckstrin homology domain-containing family A member 5-like"; transcript_biotype "mRNA"; exon_number "25";
CM025011.1	Genbank	exon	23797720	23797813	.	+	.	gene_id "G4P62_012589"; transcript_id "gnl|WGS:JAAVVJ|G4P62_T020817"; locus_tag "G4P62_012589"; note "transcript variant X17"; orig_protein_id "gnl|WGS:JAAVVJ|G4P62_P020817"; orig_transcript_id "gnl|WGS:JAAVVJ|G4P62_T020817"; product "pleckstrin homology domain-containing family A member 5-like"; transcript_biotype "mRNA"; exon_number "26";
CM025011.1	Genbank	exon	23797958	23798698	.	+	.	gene_id "G4P62_012589"; transcript_id "gnl|WGS:JAAVVJ|G4P62_T020817"; locus_tag "G4P62_012589"; note "transcript variant X17"; orig_protein_id "gnl|WGS:JAAVVJ|G4P62_P020817"; orig_transcript_id "gnl|WGS:JAAVVJ|G4P62_T020817"; product "pleckstrin homology domain-containing family A member 5-like"; transcript_biotype "mRNA"; exon_number "27";
CM025011.1	Genbank	CDS	23677337	23677428	.	+	0	gene_id "G4P62_012589"; transcript_id "gnl|WGS:JAAVVJ|G4P62_T020817"; gbkey "CDS"; locus_tag "G4P62_012589"; orig_transcript_id "gnl|WGS:JAAVVJ|G4P62_T020817"; product "transcript variant X17"; protein_id "KAF7224168.1"; exon_number "1";
CM025011.1	Genbank	CDS	23677536	23677612	.	+	1	gene_id "G4P62_012589"; transcript_id "gnl|WGS:JAAVVJ|G4P62_T020817"; gbkey "CDS"; locus_tag "G4P62_012589"; orig_transcript_id "gnl|WGS:JAAVVJ|G4P62_T020817"; product "transcript variant X17"; protein_id "KAF7224168.1"; exon_number "2";
CM025011.1	Genbank	CDS	23683636	23683693	.	+	2	gene_id "G4P62_012589"; transcript_id "gnl|WGS:JAAVVJ|G4P62_T020817"; gbkey "CDS"; locus_tag "G4P62_012589"; orig_transcript_id "gnl|WGS:JAAVVJ|G4P62_T020817"; product "transcript variant X17"; protein_id "KAF7224168.1"; exon_number "3";
CM025011.1	Genbank	CDS	23745616	23745699	.	+	1	gene_id "G4P62_012589"; transcript_id "gnl|WGS:JAAVVJ|G4P62_T020817"; gbkey "CDS"; locus_tag "G4P62_012589"; orig_transcript_id "gnl|WGS:JAAVVJ|G4P62_T020817"; product "transcript variant X17"; protein_id "KAF7224168.1"; exon_number "4";
CM025011.1	Genbank	CDS	23755574	23755694	.	+	1	gene_id "G4P62_012589"; transcript_id "gnl|WGS:JAAVVJ|G4P62_T020817"; gbkey "CDS"; locus_tag "G4P62_012589"; orig_transcript_id "gnl|WGS:JAAVVJ|G4P62_T020817"; product "transcript variant X17"; protein_id "KAF7224168.1"; exon_number "5";
CM025011.1	Genbank	CDS	23755800	23755904	.	+	0	gene_id "G4P62_012589"; transcript_id "gnl|WGS:JAAVVJ|G4P62_T020817"; gbkey "CDS"; locus_tag "G4P62_012589"; orig_transcript_id "gnl|WGS:JAAVVJ|G4P62_T020817"; product "transcript variant X17"; protein_id "KAF7224168.1"; exon_number "6";
CM025011.1	Genbank	CDS	23757740	23757812	.	+	0	gene_id "G4P62_012589"; transcript_id "gnl|WGS:JAAVVJ|G4P62_T020817"; gbkey "CDS"; locus_tag "G4P62_012589"; orig_transcript_id "gnl|WGS:JAAVVJ|G4P62_T020817"; product "transcript variant X17"; protein_id "KAF7224168.1"; exon_number "7";
CM025011.1	Genbank	CDS	23760264	23760364	.	+	2	gene_id "G4P62_012589"; transcript_id "gnl|WGS:JAAVVJ|G4P62_T020817"; gbkey "CDS"; locus_tag "G4P62_012589"; orig_transcript_id "gnl|WGS:JAAVVJ|G4P62_T020817"; product "transcript variant X17"; protein_id "KAF7224168.1"; exon_number "8";
CM025011.1	Genbank	CDS	23761547	23761662	.	+	0	gene_id "G4P62_012589"; transcript_id "gnl|WGS:JAAVVJ|G4P62_T020817"; gbkey "CDS"; locus_tag "G4P62_012589"; orig_transcript_id "gnl|WGS:JAAVVJ|G4P62_T020817"; product "transcript variant X17"; protein_id "KAF7224168.1"; exon_number "9";
CM025011.1	Genbank	CDS	23768241	23768747	.	+	1	gene_id "G4P62_012589"; transcript_id "gnl|WGS:JAAVVJ|G4P62_T020817"; gbkey "CDS"; locus_tag "G4P62_012589"; orig_transcript_id "gnl|WGS:JAAVVJ|G4P62_T020817"; product "transcript variant X17"; protein_id "KAF7224168.1"; exon_number "10";
CM025011.1	Genbank	CDS	23770385	23770865	.	+	1	gene_id "G4P62_012589"; transcript_id "gnl|WGS:JAAVVJ|G4P62_T020817"; gbkey "CDS"; locus_tag "G4P62_012589"; orig_transcript_id "gnl|WGS:JAAVVJ|G4P62_T020817"; product "transcript variant X17"; protein_id "KAF7224168.1"; exon_number "11";
CM025011.1	Genbank	CDS	23772353	23772436	.	+	0	gene_id "G4P62_012589"; transcript_id "gnl|WGS:JAAVVJ|G4P62_T020817"; gbkey "CDS"; locus_tag "G4P62_012589"; orig_transcript_id "gnl|WGS:JAAVVJ|G4P62_T020817"; product "transcript variant X17"; protein_id "KAF7224168.1"; exon_number "12";
CM025011.1	Genbank	CDS	23773073	23773192	.	+	0	gene_id "G4P62_012589"; transcript_id "gnl|WGS:JAAVVJ|G4P62_T020817"; gbkey "CDS"; locus_tag "G4P62_012589"; orig_transcript_id "gnl|WGS:JAAVVJ|G4P62_T020817"; product "transcript variant X17"; protein_id "KAF7224168.1"; exon_number "13";
CM025011.1	Genbank	CDS	23773928	23773981	.	+	0	gene_id "G4P62_012589"; transcript_id "gnl|WGS:JAAVVJ|G4P62_T020817"; gbkey "CDS"; locus_tag "G4P62_012589"; orig_transcript_id "gnl|WGS:JAAVVJ|G4P62_T020817"; product "transcript variant X17"; protein_id "KAF7224168.1"; exon_number "14";
CM025011.1	Genbank	CDS	23782610	23782672	.	+	0	gene_id "G4P62_012589"; transcript_id "gnl|WGS:JAAVVJ|G4P62_T020817"; gbkey "CDS"; locus_tag "G4P62_012589"; orig_transcript_id "gnl|WGS:JAAVVJ|G4P62_T020817"; product "transcript variant X17"; protein_id "KAF7224168.1"; exon_number "15";
CM025011.1	Genbank	CDS	23782763	23782843	.	+	0	gene_id "G4P62_012589"; transcript_id "gnl|WGS:JAAVVJ|G4P62_T020817"; gbkey "CDS"; locus_tag "G4P62_012589"; orig_transcript_id "gnl|WGS:JAAVVJ|G4P62_T020817"; product "transcript variant X17"; protein_id "KAF7224168.1"; exon_number "16";
CM025011.1	Genbank	CDS	23786079	23786228	.	+	0	gene_id "G4P62_012589"; transcript_id "gnl|WGS:JAAVVJ|G4P62_T020817"; gbkey "CDS"; locus_tag "G4P62_012589"; orig_transcript_id "gnl|WGS:JAAVVJ|G4P62_T020817"; product "transcript variant X17"; protein_id "KAF7224168.1"; exon_number "17";
CM025011.1	Genbank	CDS	23786345	23786446	.	+	0	gene_id "G4P62_012589"; transcript_id "gnl|WGS:JAAVVJ|G4P62_T020817"; gbkey "CDS"; locus_tag "G4P62_012589"; orig_transcript_id "gnl|WGS:JAAVVJ|G4P62_T020817"; product "transcript variant X17"; protein_id "KAF7224168.1"; exon_number "18";
CM025011.1	Genbank	CDS	23787019	23787177	.	+	0	gene_id "G4P62_012589"; transcript_id "gnl|WGS:JAAVVJ|G4P62_T020817"; gbkey "CDS"; locus_tag "G4P62_012589"; orig_transcript_id "gnl|WGS:JAAVVJ|G4P62_T020817"; product "transcript variant X17"; protein_id "KAF7224168.1"; exon_number "19";
CM025011.1	Genbank	CDS	23788059	23788179	.	+	0	gene_id "G4P62_012589"; transcript_id "gnl|WGS:JAAVVJ|G4P62_T020817"; gbkey "CDS"; locus_tag "G4P62_012589"; orig_transcript_id "gnl|WGS:JAAVVJ|G4P62_T020817"; product "transcript variant X17"; protein_id "KAF7224168.1"; exon_number "20";
CM025011.1	Genbank	CDS	23789984	23790099	.	+	2	gene_id "G4P62_012589"; transcript_id "gnl|WGS:JAAVVJ|G4P62_T020817"; gbkey "CDS"; locus_tag "G4P62_012589"; orig_transcript_id "gnl|WGS:JAAVVJ|G4P62_T020817"; product "transcript variant X17"; protein_id "KAF7224168.1"; exon_number "21";
CM025011.1	Genbank	CDS	23792990	23793199	.	+	0	gene_id "G4P62_012589"; transcript_id "gnl|WGS:JAAVVJ|G4P62_T020817"; gbkey "CDS"; locus_tag "G4P62_012589"; orig_transcript_id "gnl|WGS:JAAVVJ|G4P62_T020817"; product "transcript variant X17"; protein_id "KAF7224168.1"; exon_number "22";
CM025011.1	Genbank	CDS	23793303	23793458	.	+	0	gene_id "G4P62_012589"; transcript_id "gnl|WGS:JAAVVJ|G4P62_T020817"; gbkey "CDS"; locus_tag "G4P62_012589"; orig_transcript_id "gnl|WGS:JAAVVJ|G4P62_T020817"; product "transcript variant X17"; protein_id "KAF7224168.1"; exon_number "23";
CM025011.1	Genbank	CDS	23796965	23797098	.	+	0	gene_id "G4P62_012589"; transcript_id "gnl|WGS:JAAVVJ|G4P62_T020817"; gbkey "CDS"; locus_tag "G4P62_012589"; orig_transcript_id "gnl|WGS:JAAVVJ|G4P62_T020817"; product "transcript variant X17"; protein_id "KAF7224168.1"; exon_number "24";
CM025011.1	Genbank	CDS	23797348	23797490	.	+	1	gene_id "G4P62_012589"; transcript_id "gnl|WGS:JAAVVJ|G4P62_T020817"; gbkey "CDS"; locus_tag "G4P62_012589"; orig_transcript_id "gnl|WGS:JAAVVJ|G4P62_T020817"; product "transcript variant X17"; protein_id "KAF7224168.1"; exon_number "25";
CM025011.1	Genbank	CDS	23797720	23797802	.	+	2	gene_id "G4P62_012589"; transcript_id "gnl|WGS:JAAVVJ|G4P62_T020817"; gbkey "CDS"; locus_tag "G4P62_012589"; orig_transcript_id "gnl|WGS:JAAVVJ|G4P62_T020817"; product "transcript variant X17"; protein_id "KAF7224168.1"; exon_number "26";
CM025011.1	Genbank	start_codon	23677337	23677339	.	+	0	gene_id "G4P62_012589"; transcript_id "gnl|WGS:JAAVVJ|G4P62_T020817"; gbkey "CDS"; locus_tag "G4P62_012589"; orig_transcript_id "gnl|WGS:JAAVVJ|G4P62_T020817"; product "transcript variant X17"; protein_id "KAF7224168.1"; exon_number "1";
CM025011.1	Genbank	stop_codon	23797803	23797805	.	+	0	gene_id "G4P62_012589"; transcript_id "gnl|WGS:JAAVVJ|G4P62_T020817"; gbkey "CDS"; locus_tag "G4P62_012589"; orig_transcript_id "gnl|WGS:JAAVVJ|G4P62_T020817"; product "transcript variant X17"; protein_id "KAF7224168.1"; exon_number "26";
CM025011.1	Genbank	transcript	23677322	23798698	.	+	.	gene_id "G4P62_012589"; transcript_id "gnl|WGS:JAAVVJ|G4P62_T020816"; gbkey "mRNA"; locus_tag "G4P62_012589"; note "transcript variant X18"; orig_protein_id "gnl|WGS:JAAVVJ|G4P62_P020816"; orig_transcript_id "gnl|WGS:JAAVVJ|G4P62_T020816"; product "pleckstrin homology domain-containing family A member 5-like"; transcript_biotype "mRNA";
CM025011.1	Genbank	exon	23677322	23677428	.	+	.	gene_id "G4P62_012589"; transcript_id "gnl|WGS:JAAVVJ|G4P62_T020816"; locus_tag "G4P62_012589"; note "transcript variant X18"; orig_protein_id "gnl|WGS:JAAVVJ|G4P62_P020816"; orig_transcript_id "gnl|WGS:JAAVVJ|G4P62_T020816"; product "pleckstrin homology domain-containing family A member 5-like"; transcript_biotype "mRNA"; exon_number "1";
CM025011.1	Genbank	exon	23677536	23677612	.	+	.	gene_id "G4P62_012589"; transcript_id "gnl|WGS:JAAVVJ|G4P62_T020816"; locus_tag "G4P62_012589"; note "transcript variant X18"; orig_protein_id "gnl|WGS:JAAVVJ|G4P62_P020816"; orig_transcript_id "gnl|WGS:JAAVVJ|G4P62_T020816"; product "pleckstrin homology domain-containing family A member 5-like"; transcript_biotype "mRNA"; exon_number "2";
CM025011.1	Genbank	exon	23683636	23683693	.	+	.	gene_id "G4P62_012589"; transcript_id "gnl|WGS:JAAVVJ|G4P62_T020816"; locus_tag "G4P62_012589"; note "transcript variant X18"; orig_protein_id "gnl|WGS:JAAVVJ|G4P62_P020816"; orig_transcript_id "gnl|WGS:JAAVVJ|G4P62_T020816"; product "pleckstrin homology domain-containing family A member 5-like"; transcript_biotype "mRNA"; exon_number "3";
CM025011.1	Genbank	exon	23745616	23745699	.	+	.	gene_id "G4P62_012589"; transcript_id "gnl|WGS:JAAVVJ|G4P62_T020816"; locus_tag "G4P62_012589"; note "transcript variant X18"; orig_protein_id "gnl|WGS:JAAVVJ|G4P62_P020816"; orig_transcript_id "gnl|WGS:JAAVVJ|G4P62_T020816"; product "pleckstrin homology domain-containing family A member 5-like"; transcript_biotype "mRNA"; exon_number "4";
CM025011.1	Genbank	exon	23755574	23755694	.	+	.	gene_id "G4P62_012589"; transcript_id "gnl|WGS:JAAVVJ|G4P62_T020816"; locus_tag "G4P62_012589"; note "transcript variant X18"; orig_protein_id "gnl|WGS:JAAVVJ|G4P62_P020816"; orig_transcript_id "gnl|WGS:JAAVVJ|G4P62_T020816"; product "pleckstrin homology domain-containing family A member 5-like"; transcript_biotype "mRNA"; exon_number "5";
CM025011.1	Genbank	exon	23755800	23755904	.	+	.	gene_id "G4P62_012589"; transcript_id "gnl|WGS:JAAVVJ|G4P62_T020816"; locus_tag "G4P62_012589"; note "transcript variant X18"; orig_protein_id "gnl|WGS:JAAVVJ|G4P62_P020816"; orig_transcript_id "gnl|WGS:JAAVVJ|G4P62_T020816"; product "pleckstrin homology domain-containing family A member 5-like"; transcript_biotype "mRNA"; exon_number "6";
CM025011.1	Genbank	exon	23757740	23757812	.	+	.	gene_id "G4P62_012589"; transcript_id "gnl|WGS:JAAVVJ|G4P62_T020816"; locus_tag "G4P62_012589"; note "transcript variant X18"; orig_protein_id "gnl|WGS:JAAVVJ|G4P62_P020816"; orig_transcript_id "gnl|WGS:JAAVVJ|G4P62_T020816"; product "pleckstrin homology domain-containing family A member 5-like"; transcript_biotype "mRNA"; exon_number "7";
CM025011.1	Genbank	exon	23760264	23760364	.	+	.	gene_id "G4P62_012589"; transcript_id "gnl|WGS:JAAVVJ|G4P62_T020816"; locus_tag "G4P62_012589"; note "transcript variant X18"; orig_protein_id "gnl|WGS:JAAVVJ|G4P62_P020816"; orig_transcript_id "gnl|WGS:JAAVVJ|G4P62_T020816"; product "pleckstrin homology domain-containing family A member 5-like"; transcript_biotype "mRNA"; exon_number "8";
CM025011.1	Genbank	exon	23761547	23761662	.	+	.	gene_id "G4P62_012589"; transcript_id "gnl|WGS:JAAVVJ|G4P62_T020816"; locus_tag "G4P62_012589"; note "transcript variant X18"; orig_protein_id "gnl|WGS:JAAVVJ|G4P62_P020816"; orig_transcript_id "gnl|WGS:JAAVVJ|G4P62_T020816"; product "pleckstrin homology domain-containing family A member 5-like"; transcript_biotype "mRNA"; exon_number "9";
CM025011.1	Genbank	exon	23768241	23768747	.	+	.	gene_id "G4P62_012589"; transcript_id "gnl|WGS:JAAVVJ|G4P62_T020816"; locus_tag "G4P62_012589"; note "transcript variant X18"; orig_protein_id "gnl|WGS:JAAVVJ|G4P62_P020816"; orig_transcript_id "gnl|WGS:JAAVVJ|G4P62_T020816"; product "pleckstrin homology domain-containing family A member 5-like"; transcript_biotype "mRNA"; exon_number "10";
CM025011.1	Genbank	exon	23770385	23770865	.	+	.	gene_id "G4P62_012589"; transcript_id "gnl|WGS:JAAVVJ|G4P62_T020816"; locus_tag "G4P62_012589"; note "transcript variant X18"; orig_protein_id "gnl|WGS:JAAVVJ|G4P62_P020816"; orig_transcript_id "gnl|WGS:JAAVVJ|G4P62_T020816"; product "pleckstrin homology domain-containing family A member 5-like"; transcript_biotype "mRNA"; exon_number "11";
CM025011.1	Genbank	exon	23772353	23772436	.	+	.	gene_id "G4P62_012589"; transcript_id "gnl|WGS:JAAVVJ|G4P62_T020816"; locus_tag "G4P62_012589"; note "transcript variant X18"; orig_protein_id "gnl|WGS:JAAVVJ|G4P62_P020816"; orig_transcript_id "gnl|WGS:JAAVVJ|G4P62_T020816"; product "pleckstrin homology domain-containing family A member 5-like"; transcript_biotype "mRNA"; exon_number "12";
CM025011.1	Genbank	exon	23782610	23782672	.	+	.	gene_id "G4P62_012589"; transcript_id "gnl|WGS:JAAVVJ|G4P62_T020816"; locus_tag "G4P62_012589"; note "transcript variant X18"; orig_protein_id "gnl|WGS:JAAVVJ|G4P62_P020816"; orig_transcript_id "gnl|WGS:JAAVVJ|G4P62_T020816"; product "pleckstrin homology domain-containing family A member 5-like"; transcript_biotype "mRNA"; exon_number "13";
CM025011.1	Genbank	exon	23782763	23782843	.	+	.	gene_id "G4P62_012589"; transcript_id "gnl|WGS:JAAVVJ|G4P62_T020816"; locus_tag "G4P62_012589"; note "transcript variant X18"; orig_protein_id "gnl|WGS:JAAVVJ|G4P62_P020816"; orig_transcript_id "gnl|WGS:JAAVVJ|G4P62_T020816"; product "pleckstrin homology domain-containing family A member 5-like"; transcript_biotype "mRNA"; exon_number "14";
CM025011.1	Genbank	exon	23786079	23786228	.	+	.	gene_id "G4P62_012589"; transcript_id "gnl|WGS:JAAVVJ|G4P62_T020816"; locus_tag "G4P62_012589"; note "transcript variant X18"; orig_protein_id "gnl|WGS:JAAVVJ|G4P62_P020816"; orig_transcript_id "gnl|WGS:JAAVVJ|G4P62_T020816"; product "pleckstrin homology domain-containing family A member 5-like"; transcript_biotype "mRNA"; exon_number "15";
CM025011.1	Genbank	exon	23786345	23786446	.	+	.	gene_id "G4P62_012589"; transcript_id "gnl|WGS:JAAVVJ|G4P62_T020816"; locus_tag "G4P62_012589"; note "transcript variant X18"; orig_protein_id "gnl|WGS:JAAVVJ|G4P62_P020816"; orig_transcript_id "gnl|WGS:JAAVVJ|G4P62_T020816"; product "pleckstrin homology domain-containing family A member 5-like"; transcript_biotype "mRNA"; exon_number "16";
CM025011.1	Genbank	exon	23787019	23787177	.	+	.	gene_id "G4P62_012589"; transcript_id "gnl|WGS:JAAVVJ|G4P62_T020816"; locus_tag "G4P62_012589"; note "transcript variant X18"; orig_protein_id "gnl|WGS:JAAVVJ|G4P62_P020816"; orig_transcript_id "gnl|WGS:JAAVVJ|G4P62_T020816"; product "pleckstrin homology domain-containing family A member 5-like"; transcript_biotype "mRNA"; exon_number "17";
CM025011.1	Genbank	exon	23788059	23788179	.	+	.	gene_id "G4P62_012589"; transcript_id "gnl|WGS:JAAVVJ|G4P62_T020816"; locus_tag "G4P62_012589"; note "transcript variant X18"; orig_protein_id "gnl|WGS:JAAVVJ|G4P62_P020816"; orig_transcript_id "gnl|WGS:JAAVVJ|G4P62_T020816"; product "pleckstrin homology domain-containing family A member 5-like"; transcript_biotype "mRNA"; exon_number "18";
CM025011.1	Genbank	exon	23789984	23790099	.	+	.	gene_id "G4P62_012589"; transcript_id "gnl|WGS:JAAVVJ|G4P62_T020816"; locus_tag "G4P62_012589"; note "transcript variant X18"; orig_protein_id "gnl|WGS:JAAVVJ|G4P62_P020816"; orig_transcript_id "gnl|WGS:JAAVVJ|G4P62_T020816"; product "pleckstrin homology domain-containing family A member 5-like"; transcript_biotype "mRNA"; exon_number "19";
CM025011.1	Genbank	exon	23792990	23793199	.	+	.	gene_id "G4P62_012589"; transcript_id "gnl|WGS:JAAVVJ|G4P62_T020816"; locus_tag "G4P62_012589"; note "transcript variant X18"; orig_protein_id "gnl|WGS:JAAVVJ|G4P62_P020816"; orig_transcript_id "gnl|WGS:JAAVVJ|G4P62_T020816"; product "pleckstrin homology domain-containing family A member 5-like"; transcript_biotype "mRNA"; exon_number "20";
CM025011.1	Genbank	exon	23793303	23793458	.	+	.	gene_id "G4P62_012589"; transcript_id "gnl|WGS:JAAVVJ|G4P62_T020816"; locus_tag "G4P62_012589"; note "transcript variant X18"; orig_protein_id "gnl|WGS:JAAVVJ|G4P62_P020816"; orig_transcript_id "gnl|WGS:JAAVVJ|G4P62_T020816"; product "pleckstrin homology domain-containing family A member 5-like"; transcript_biotype "mRNA"; exon_number "21";
CM025011.1	Genbank	exon	23796965	23797098	.	+	.	gene_id "G4P62_012589"; transcript_id "gnl|WGS:JAAVVJ|G4P62_T020816"; locus_tag "G4P62_012589"; note "transcript variant X18"; orig_protein_id "gnl|WGS:JAAVVJ|G4P62_P020816"; orig_transcript_id "gnl|WGS:JAAVVJ|G4P62_T020816"; product "pleckstrin homology domain-containing family A member 5-like"; transcript_biotype "mRNA"; exon_number "22";
CM025011.1	Genbank	exon	23797348	23797490	.	+	.	gene_id "G4P62_012589"; transcript_id "gnl|WGS:JAAVVJ|G4P62_T020816"; locus_tag "G4P62_012589"; note "transcript variant X18"; orig_protein_id "gnl|WGS:JAAVVJ|G4P62_P020816"; orig_transcript_id "gnl|WGS:JAAVVJ|G4P62_T020816"; product "pleckstrin homology domain-containing family A member 5-like"; transcript_biotype "mRNA"; exon_number "23";
CM025011.1	Genbank	exon	23797720	23797813	.	+	.	gene_id "G4P62_012589"; transcript_id "gnl|WGS:JAAVVJ|G4P62_T020816"; locus_tag "G4P62_012589"; note "transcript variant X18"; orig_protein_id "gnl|WGS:JAAVVJ|G4P62_P020816"; orig_transcript_id "gnl|WGS:JAAVVJ|G4P62_T020816"; product "pleckstrin homology domain-containing family A member 5-like"; transcript_biotype "mRNA"; exon_number "24";
CM025011.1	Genbank	exon	23797958	23798698	.	+	.	gene_id "G4P62_012589"; transcript_id "gnl|WGS:JAAVVJ|G4P62_T020816"; locus_tag "G4P62_012589"; note "transcript variant X18"; orig_protein_id "gnl|WGS:JAAVVJ|G4P62_P020816"; orig_transcript_id "gnl|WGS:JAAVVJ|G4P62_T020816"; product "pleckstrin homology domain-containing family A member 5-like"; transcript_biotype "mRNA"; exon_number "25";
CM025011.1	Genbank	CDS	23677337	23677428	.	+	0	gene_id "G4P62_012589"; transcript_id "gnl|WGS:JAAVVJ|G4P62_T020816"; gbkey "CDS"; locus_tag "G4P62_012589"; orig_transcript_id "gnl|WGS:JAAVVJ|G4P62_T020816"; product "transcript variant X18"; protein_id "KAF7224167.1"; exon_number "1";
CM025011.1	Genbank	CDS	23677536	23677612	.	+	1	gene_id "G4P62_012589"; transcript_id "gnl|WGS:JAAVVJ|G4P62_T020816"; gbkey "CDS"; locus_tag "G4P62_012589"; orig_transcript_id "gnl|WGS:JAAVVJ|G4P62_T020816"; product "transcript variant X18"; protein_id "KAF7224167.1"; exon_number "2";
CM025011.1	Genbank	CDS	23683636	23683693	.	+	2	gene_id "G4P62_012589"; transcript_id "gnl|WGS:JAAVVJ|G4P62_T020816"; gbkey "CDS"; locus_tag "G4P62_012589"; orig_transcript_id "gnl|WGS:JAAVVJ|G4P62_T020816"; product "transcript variant X18"; protein_id "KAF7224167.1"; exon_number "3";
CM025011.1	Genbank	CDS	23745616	23745699	.	+	1	gene_id "G4P62_012589"; transcript_id "gnl|WGS:JAAVVJ|G4P62_T020816"; gbkey "CDS"; locus_tag "G4P62_012589"; orig_transcript_id "gnl|WGS:JAAVVJ|G4P62_T020816"; product "transcript variant X18"; protein_id "KAF7224167.1"; exon_number "4";
CM025011.1	Genbank	CDS	23755574	23755694	.	+	1	gene_id "G4P62_012589"; transcript_id "gnl|WGS:JAAVVJ|G4P62_T020816"; gbkey "CDS"; locus_tag "G4P62_012589"; orig_transcript_id "gnl|WGS:JAAVVJ|G4P62_T020816"; product "transcript variant X18"; protein_id "KAF7224167.1"; exon_number "5";
CM025011.1	Genbank	CDS	23755800	23755904	.	+	0	gene_id "G4P62_012589"; transcript_id "gnl|WGS:JAAVVJ|G4P62_T020816"; gbkey "CDS"; locus_tag "G4P62_012589"; orig_transcript_id "gnl|WGS:JAAVVJ|G4P62_T020816"; product "transcript variant X18"; protein_id "KAF7224167.1"; exon_number "6";
CM025011.1	Genbank	CDS	23757740	23757812	.	+	0	gene_id "G4P62_012589"; transcript_id "gnl|WGS:JAAVVJ|G4P62_T020816"; gbkey "CDS"; locus_tag "G4P62_012589"; orig_transcript_id "gnl|WGS:JAAVVJ|G4P62_T020816"; product "transcript variant X18"; protein_id "KAF7224167.1"; exon_number "7";
CM025011.1	Genbank	CDS	23760264	23760364	.	+	2	gene_id "G4P62_012589"; transcript_id "gnl|WGS:JAAVVJ|G4P62_T020816"; gbkey "CDS"; locus_tag "G4P62_012589"; orig_transcript_id "gnl|WGS:JAAVVJ|G4P62_T020816"; product "transcript variant X18"; protein_id "KAF7224167.1"; exon_number "8";
CM025011.1	Genbank	CDS	23761547	23761662	.	+	0	gene_id "G4P62_012589"; transcript_id "gnl|WGS:JAAVVJ|G4P62_T020816"; gbkey "CDS"; locus_tag "G4P62_012589"; orig_transcript_id "gnl|WGS:JAAVVJ|G4P62_T020816"; product "transcript variant X18"; protein_id "KAF7224167.1"; exon_number "9";
CM025011.1	Genbank	CDS	23768241	23768747	.	+	1	gene_id "G4P62_012589"; transcript_id "gnl|WGS:JAAVVJ|G4P62_T020816"; gbkey "CDS"; locus_tag "G4P62_012589"; orig_transcript_id "gnl|WGS:JAAVVJ|G4P62_T020816"; product "transcript variant X18"; protein_id "KAF7224167.1"; exon_number "10";
CM025011.1	Genbank	CDS	23770385	23770865	.	+	1	gene_id "G4P62_012589"; transcript_id "gnl|WGS:JAAVVJ|G4P62_T020816"; gbkey "CDS"; locus_tag "G4P62_012589"; orig_transcript_id "gnl|WGS:JAAVVJ|G4P62_T020816"; product "transcript variant X18"; protein_id "KAF7224167.1"; exon_number "11";
CM025011.1	Genbank	CDS	23772353	23772436	.	+	0	gene_id "G4P62_012589"; transcript_id "gnl|WGS:JAAVVJ|G4P62_T020816"; gbkey "CDS"; locus_tag "G4P62_012589"; orig_transcript_id "gnl|WGS:JAAVVJ|G4P62_T020816"; product "transcript variant X18"; protein_id "KAF7224167.1"; exon_number "12";
CM025011.1	Genbank	CDS	23782610	23782672	.	+	0	gene_id "G4P62_012589"; transcript_id "gnl|WGS:JAAVVJ|G4P62_T020816"; gbkey "CDS"; locus_tag "G4P62_012589"; orig_transcript_id "gnl|WGS:JAAVVJ|G4P62_T020816"; product "transcript variant X18"; protein_id "KAF7224167.1"; exon_number "13";
CM025011.1	Genbank	CDS	23782763	23782843	.	+	0	gene_id "G4P62_012589"; transcript_id "gnl|WGS:JAAVVJ|G4P62_T020816"; gbkey "CDS"; locus_tag "G4P62_012589"; orig_transcript_id "gnl|WGS:JAAVVJ|G4P62_T020816"; product "transcript variant X18"; protein_id "KAF7224167.1"; exon_number "14";
CM025011.1	Genbank	CDS	23786079	23786228	.	+	0	gene_id "G4P62_012589"; transcript_id "gnl|WGS:JAAVVJ|G4P62_T020816"; gbkey "CDS"; locus_tag "G4P62_012589"; orig_transcript_id "gnl|WGS:JAAVVJ|G4P62_T020816"; product "transcript variant X18"; protein_id "KAF7224167.1"; exon_number "15";
CM025011.1	Genbank	CDS	23786345	23786446	.	+	0	gene_id "G4P62_012589"; transcript_id "gnl|WGS:JAAVVJ|G4P62_T020816"; gbkey "CDS"; locus_tag "G4P62_012589"; orig_transcript_id "gnl|WGS:JAAVVJ|G4P62_T020816"; product "transcript variant X18"; protein_id "KAF7224167.1"; exon_number "16";
CM025011.1	Genbank	CDS	23787019	23787177	.	+	0	gene_id "G4P62_012589"; transcript_id "gnl|WGS:JAAVVJ|G4P62_T020816"; gbkey "CDS"; locus_tag "G4P62_012589"; orig_transcript_id "gnl|WGS:JAAVVJ|G4P62_T020816"; product "transcript variant X18"; protein_id "KAF7224167.1"; exon_number "17";
CM025011.1	Genbank	CDS	23788059	23788179	.	+	0	gene_id "G4P62_012589"; transcript_id "gnl|WGS:JAAVVJ|G4P62_T020816"; gbkey "CDS"; locus_tag "G4P62_012589"; orig_transcript_id "gnl|WGS:JAAVVJ|G4P62_T020816"; product "transcript variant X18"; protein_id "KAF7224167.1"; exon_number "18";
CM025011.1	Genbank	CDS	23789984	23790099	.	+	2	gene_id "G4P62_012589"; transcript_id "gnl|WGS:JAAVVJ|G4P62_T020816"; gbkey "CDS"; locus_tag "G4P62_012589"; orig_transcript_id "gnl|WGS:JAAVVJ|G4P62_T020816"; product "transcript variant X18"; protein_id "KAF7224167.1"; exon_number "19";
CM025011.1	Genbank	CDS	23792990	23793199	.	+	0	gene_id "G4P62_012589"; transcript_id "gnl|WGS:JAAVVJ|G4P62_T020816"; gbkey "CDS"; locus_tag "G4P62_012589"; orig_transcript_id "gnl|WGS:JAAVVJ|G4P62_T020816"; product "transcript variant X18"; protein_id "KAF7224167.1"; exon_number "20";
CM025011.1	Genbank	CDS	23793303	23793458	.	+	0	gene_id "G4P62_012589"; transcript_id "gnl|WGS:JAAVVJ|G4P62_T020816"; gbkey "CDS"; locus_tag "G4P62_012589"; orig_transcript_id "gnl|WGS:JAAVVJ|G4P62_T020816"; product "transcript variant X18"; protein_id "KAF7224167.1"; exon_number "21";
CM025011.1	Genbank	CDS	23796965	23797098	.	+	0	gene_id "G4P62_012589"; transcript_id "gnl|WGS:JAAVVJ|G4P62_T020816"; gbkey "CDS"; locus_tag "G4P62_012589"; orig_transcript_id "gnl|WGS:JAAVVJ|G4P62_T020816"; product "transcript variant X18"; protein_id "KAF7224167.1"; exon_number "22";
CM025011.1	Genbank	CDS	23797348	23797490	.	+	1	gene_id "G4P62_012589"; transcript_id "gnl|WGS:JAAVVJ|G4P62_T020816"; gbkey "CDS"; locus_tag "G4P62_012589"; orig_transcript_id "gnl|WGS:JAAVVJ|G4P62_T020816"; product "transcript variant X18"; protein_id "KAF7224167.1"; exon_number "23";
CM025011.1	Genbank	CDS	23797720	23797802	.	+	2	gene_id "G4P62_012589"; transcript_id "gnl|WGS:JAAVVJ|G4P62_T020816"; gbkey "CDS"; locus_tag "G4P62_012589"; orig_transcript_id "gnl|WGS:JAAVVJ|G4P62_T020816"; product "transcript variant X18"; protein_id "KAF7224167.1"; exon_number "24";
CM025011.1	Genbank	start_codon	23677337	23677339	.	+	0	gene_id "G4P62_012589"; transcript_id "gnl|WGS:JAAVVJ|G4P62_T020816"; gbkey "CDS"; locus_tag "G4P62_012589"; orig_transcript_id "gnl|WGS:JAAVVJ|G4P62_T020816"; product "transcript variant X18"; protein_id "KAF7224167.1"; exon_number "1";
CM025011.1	Genbank	stop_codon	23797803	23797805	.	+	0	gene_id "G4P62_012589"; transcript_id "gnl|WGS:JAAVVJ|G4P62_T020816"; gbkey "CDS"; locus_tag "G4P62_012589"; orig_transcript_id "gnl|WGS:JAAVVJ|G4P62_T020816"; product "transcript variant X18"; protein_id "KAF7224167.1"; exon_number "24";
CM025011.1	Genbank	transcript	23732721	23798698	.	+	.	gene_id "G4P62_012589"; transcript_id "gnl|WGS:JAAVVJ|G4P62_T020831"; gbkey "mRNA"; locus_tag "G4P62_012589"; note "transcript variant X12"; orig_protein_id "gnl|WGS:JAAVVJ|G4P62_P020831"; orig_transcript_id "gnl|WGS:JAAVVJ|G4P62_T020831"; product "pleckstrin homology domain-containing family A member 5-like"; transcript_biotype "mRNA";
CM025011.1	Genbank	exon	23732721	23732979	.	+	.	gene_id "G4P62_012589"; transcript_id "gnl|WGS:JAAVVJ|G4P62_T020831"; locus_tag "G4P62_012589"; note "transcript variant X12"; orig_protein_id "gnl|WGS:JAAVVJ|G4P62_P020831"; orig_transcript_id "gnl|WGS:JAAVVJ|G4P62_T020831"; product "pleckstrin homology domain-containing family A member 5-like"; transcript_biotype "mRNA"; exon_number "1";
CM025011.1	Genbank	exon	23745616	23745699	.	+	.	gene_id "G4P62_012589"; transcript_id "gnl|WGS:JAAVVJ|G4P62_T020831"; locus_tag "G4P62_012589"; note "transcript variant X12"; orig_protein_id "gnl|WGS:JAAVVJ|G4P62_P020831"; orig_transcript_id "gnl|WGS:JAAVVJ|G4P62_T020831"; product "pleckstrin homology domain-containing family A member 5-like"; transcript_biotype "mRNA"; exon_number "2";
CM025011.1	Genbank	exon	23751135	23751173	.	+	.	gene_id "G4P62_012589"; transcript_id "gnl|WGS:JAAVVJ|G4P62_T020831"; locus_tag "G4P62_012589"; note "transcript variant X12"; orig_protein_id "gnl|WGS:JAAVVJ|G4P62_P020831"; orig_transcript_id "gnl|WGS:JAAVVJ|G4P62_T020831"; product "pleckstrin homology domain-containing family A member 5-like"; transcript_biotype "mRNA"; exon_number "3";
CM025011.1	Genbank	exon	23755574	23755694	.	+	.	gene_id "G4P62_012589"; transcript_id "gnl|WGS:JAAVVJ|G4P62_T020831"; locus_tag "G4P62_012589"; note "transcript variant X12"; orig_protein_id "gnl|WGS:JAAVVJ|G4P62_P020831"; orig_transcript_id "gnl|WGS:JAAVVJ|G4P62_T020831"; product "pleckstrin homology domain-containing family A member 5-like"; transcript_biotype "mRNA"; exon_number "4";
CM025011.1	Genbank	exon	23755800	23755904	.	+	.	gene_id "G4P62_012589"; transcript_id "gnl|WGS:JAAVVJ|G4P62_T020831"; locus_tag "G4P62_012589"; note "transcript variant X12"; orig_protein_id "gnl|WGS:JAAVVJ|G4P62_P020831"; orig_transcript_id "gnl|WGS:JAAVVJ|G4P62_T020831"; product "pleckstrin homology domain-containing family A member 5-like"; transcript_biotype "mRNA"; exon_number "5";
CM025011.1	Genbank	exon	23757740	23757812	.	+	.	gene_id "G4P62_012589"; transcript_id "gnl|WGS:JAAVVJ|G4P62_T020831"; locus_tag "G4P62_012589"; note "transcript variant X12"; orig_protein_id "gnl|WGS:JAAVVJ|G4P62_P020831"; orig_transcript_id "gnl|WGS:JAAVVJ|G4P62_T020831"; product "pleckstrin homology domain-containing family A member 5-like"; transcript_biotype "mRNA"; exon_number "6";
CM025011.1	Genbank	exon	23760264	23760364	.	+	.	gene_id "G4P62_012589"; transcript_id "gnl|WGS:JAAVVJ|G4P62_T020831"; locus_tag "G4P62_012589"; note "transcript variant X12"; orig_protein_id "gnl|WGS:JAAVVJ|G4P62_P020831"; orig_transcript_id "gnl|WGS:JAAVVJ|G4P62_T020831"; product "pleckstrin homology domain-containing family A member 5-like"; transcript_biotype "mRNA"; exon_number "7";
CM025011.1	Genbank	exon	23761547	23761662	.	+	.	gene_id "G4P62_012589"; transcript_id "gnl|WGS:JAAVVJ|G4P62_T020831"; locus_tag "G4P62_012589"; note "transcript variant X12"; orig_protein_id "gnl|WGS:JAAVVJ|G4P62_P020831"; orig_transcript_id "gnl|WGS:JAAVVJ|G4P62_T020831"; product "pleckstrin homology domain-containing family A member 5-like"; transcript_biotype "mRNA"; exon_number "8";
CM025011.1	Genbank	exon	23768241	23768747	.	+	.	gene_id "G4P62_012589"; transcript_id "gnl|WGS:JAAVVJ|G4P62_T020831"; locus_tag "G4P62_012589"; note "transcript variant X12"; orig_protein_id "gnl|WGS:JAAVVJ|G4P62_P020831"; orig_transcript_id "gnl|WGS:JAAVVJ|G4P62_T020831"; product "pleckstrin homology domain-containing family A member 5-like"; transcript_biotype "mRNA"; exon_number "9";
CM025011.1	Genbank	exon	23770385	23770865	.	+	.	gene_id "G4P62_012589"; transcript_id "gnl|WGS:JAAVVJ|G4P62_T020831"; locus_tag "G4P62_012589"; note "transcript variant X12"; orig_protein_id "gnl|WGS:JAAVVJ|G4P62_P020831"; orig_transcript_id "gnl|WGS:JAAVVJ|G4P62_T020831"; product "pleckstrin homology domain-containing family A member 5-like"; transcript_biotype "mRNA"; exon_number "10";
CM025011.1	Genbank	exon	23772353	23772436	.	+	.	gene_id "G4P62_012589"; transcript_id "gnl|WGS:JAAVVJ|G4P62_T020831"; locus_tag "G4P62_012589"; note "transcript variant X12"; orig_protein_id "gnl|WGS:JAAVVJ|G4P62_P020831"; orig_transcript_id "gnl|WGS:JAAVVJ|G4P62_T020831"; product "pleckstrin homology domain-containing family A member 5-like"; transcript_biotype "mRNA"; exon_number "11";
CM025011.1	Genbank	exon	23773073	23773192	.	+	.	gene_id "G4P62_012589"; transcript_id "gnl|WGS:JAAVVJ|G4P62_T020831"; locus_tag "G4P62_012589"; note "transcript variant X12"; orig_protein_id "gnl|WGS:JAAVVJ|G4P62_P020831"; orig_transcript_id "gnl|WGS:JAAVVJ|G4P62_T020831"; product "pleckstrin homology domain-containing family A member 5-like"; transcript_biotype "mRNA"; exon_number "12";
CM025011.1	Genbank	exon	23773928	23773981	.	+	.	gene_id "G4P62_012589"; transcript_id "gnl|WGS:JAAVVJ|G4P62_T020831"; locus_tag "G4P62_012589"; note "transcript variant X12"; orig_protein_id "gnl|WGS:JAAVVJ|G4P62_P020831"; orig_transcript_id "gnl|WGS:JAAVVJ|G4P62_T020831"; product "pleckstrin homology domain-containing family A member 5-like"; transcript_biotype "mRNA"; exon_number "13";
CM025011.1	Genbank	exon	23776751	23776831	.	+	.	gene_id "G4P62_012589"; transcript_id "gnl|WGS:JAAVVJ|G4P62_T020831"; locus_tag "G4P62_012589"; note "transcript variant X12"; orig_protein_id "gnl|WGS:JAAVVJ|G4P62_P020831"; orig_transcript_id "gnl|WGS:JAAVVJ|G4P62_T020831"; product "pleckstrin homology domain-containing family A member 5-like"; transcript_biotype "mRNA"; exon_number "14";
CM025011.1	Genbank	exon	23782610	23782672	.	+	.	gene_id "G4P62_012589"; transcript_id "gnl|WGS:JAAVVJ|G4P62_T020831"; locus_tag "G4P62_012589"; note "transcript variant X12"; orig_protein_id "gnl|WGS:JAAVVJ|G4P62_P020831"; orig_transcript_id "gnl|WGS:JAAVVJ|G4P62_T020831"; product "pleckstrin homology domain-containing family A member 5-like"; transcript_biotype "mRNA"; exon_number "15";
CM025011.1	Genbank	exon	23782763	23782843	.	+	.	gene_id "G4P62_012589"; transcript_id "gnl|WGS:JAAVVJ|G4P62_T020831"; locus_tag "G4P62_012589"; note "transcript variant X12"; orig_protein_id "gnl|WGS:JAAVVJ|G4P62_P020831"; orig_transcript_id "gnl|WGS:JAAVVJ|G4P62_T020831"; product "pleckstrin homology domain-containing family A member 5-like"; transcript_biotype "mRNA"; exon_number "16";
CM025011.1	Genbank	exon	23786079	23786228	.	+	.	gene_id "G4P62_012589"; transcript_id "gnl|WGS:JAAVVJ|G4P62_T020831"; locus_tag "G4P62_012589"; note "transcript variant X12"; orig_protein_id "gnl|WGS:JAAVVJ|G4P62_P020831"; orig_transcript_id "gnl|WGS:JAAVVJ|G4P62_T020831"; product "pleckstrin homology domain-containing family A member 5-like"; transcript_biotype "mRNA"; exon_number "17";
CM025011.1	Genbank	exon	23786345	23786446	.	+	.	gene_id "G4P62_012589"; transcript_id "gnl|WGS:JAAVVJ|G4P62_T020831"; locus_tag "G4P62_012589"; note "transcript variant X12"; orig_protein_id "gnl|WGS:JAAVVJ|G4P62_P020831"; orig_transcript_id "gnl|WGS:JAAVVJ|G4P62_T020831"; product "pleckstrin homology domain-containing family A member 5-like"; transcript_biotype "mRNA"; exon_number "18";
CM025011.1	Genbank	exon	23787019	23787177	.	+	.	gene_id "G4P62_012589"; transcript_id "gnl|WGS:JAAVVJ|G4P62_T020831"; locus_tag "G4P62_012589"; note "transcript variant X12"; orig_protein_id "gnl|WGS:JAAVVJ|G4P62_P020831"; orig_transcript_id "gnl|WGS:JAAVVJ|G4P62_T020831"; product "pleckstrin homology domain-containing family A member 5-like"; transcript_biotype "mRNA"; exon_number "19";
CM025011.1	Genbank	exon	23787504	23787659	.	+	.	gene_id "G4P62_012589"; transcript_id "gnl|WGS:JAAVVJ|G4P62_T020831"; locus_tag "G4P62_012589"; note "transcript variant X12"; orig_protein_id "gnl|WGS:JAAVVJ|G4P62_P020831"; orig_transcript_id "gnl|WGS:JAAVVJ|G4P62_T020831"; product "pleckstrin homology domain-containing family A member 5-like"; transcript_biotype "mRNA"; exon_number "20";
CM025011.1	Genbank	exon	23788059	23788179	.	+	.	gene_id "G4P62_012589"; transcript_id "gnl|WGS:JAAVVJ|G4P62_T020831"; locus_tag "G4P62_012589"; note "transcript variant X12"; orig_protein_id "gnl|WGS:JAAVVJ|G4P62_P020831"; orig_transcript_id "gnl|WGS:JAAVVJ|G4P62_T020831"; product "pleckstrin homology domain-containing family A member 5-like"; transcript_biotype "mRNA"; exon_number "21";
CM025011.1	Genbank	exon	23789984	23790099	.	+	.	gene_id "G4P62_012589"; transcript_id "gnl|WGS:JAAVVJ|G4P62_T020831"; locus_tag "G4P62_012589"; note "transcript variant X12"; orig_protein_id "gnl|WGS:JAAVVJ|G4P62_P020831"; orig_transcript_id "gnl|WGS:JAAVVJ|G4P62_T020831"; product "pleckstrin homology domain-containing family A member 5-like"; transcript_biotype "mRNA"; exon_number "22";
CM025011.1	Genbank	exon	23792990	23793199	.	+	.	gene_id "G4P62_012589"; transcript_id "gnl|WGS:JAAVVJ|G4P62_T020831"; locus_tag "G4P62_012589"; note "transcript variant X12"; orig_protein_id "gnl|WGS:JAAVVJ|G4P62_P020831"; orig_transcript_id "gnl|WGS:JAAVVJ|G4P62_T020831"; product "pleckstrin homology domain-containing family A member 5-like"; transcript_biotype "mRNA"; exon_number "23";
CM025011.1	Genbank	exon	23793303	23793458	.	+	.	gene_id "G4P62_012589"; transcript_id "gnl|WGS:JAAVVJ|G4P62_T020831"; locus_tag "G4P62_012589"; note "transcript variant X12"; orig_protein_id "gnl|WGS:JAAVVJ|G4P62_P020831"; orig_transcript_id "gnl|WGS:JAAVVJ|G4P62_T020831"; product "pleckstrin homology domain-containing family A member 5-like"; transcript_biotype "mRNA"; exon_number "24";
CM025011.1	Genbank	exon	23796965	23797098	.	+	.	gene_id "G4P62_012589"; transcript_id "gnl|WGS:JAAVVJ|G4P62_T020831"; locus_tag "G4P62_012589"; note "transcript variant X12"; orig_protein_id "gnl|WGS:JAAVVJ|G4P62_P020831"; orig_transcript_id "gnl|WGS:JAAVVJ|G4P62_T020831"; product "pleckstrin homology domain-containing family A member 5-like"; transcript_biotype "mRNA"; exon_number "25";
CM025011.1	Genbank	exon	23797348	23797490	.	+	.	gene_id "G4P62_012589"; transcript_id "gnl|WGS:JAAVVJ|G4P62_T020831"; locus_tag "G4P62_012589"; note "transcript variant X12"; orig_protein_id "gnl|WGS:JAAVVJ|G4P62_P020831"; orig_transcript_id "gnl|WGS:JAAVVJ|G4P62_T020831"; product "pleckstrin homology domain-containing family A member 5-like"; transcript_biotype "mRNA"; exon_number "26";
CM025011.1	Genbank	exon	23797720	23797795	.	+	.	gene_id "G4P62_012589"; transcript_id "gnl|WGS:JAAVVJ|G4P62_T020831"; locus_tag "G4P62_012589"; note "transcript variant X12"; orig_protein_id "gnl|WGS:JAAVVJ|G4P62_P020831"; orig_transcript_id "gnl|WGS:JAAVVJ|G4P62_T020831"; product "pleckstrin homology domain-containing family A member 5-like"; transcript_biotype "mRNA"; exon_number "27";
CM025011.1	Genbank	exon	23797958	23798698	.	+	.	gene_id "G4P62_012589"; transcript_id "gnl|WGS:JAAVVJ|G4P62_T020831"; locus_tag "G4P62_012589"; note "transcript variant X12"; orig_protein_id "gnl|WGS:JAAVVJ|G4P62_P020831"; orig_transcript_id "gnl|WGS:JAAVVJ|G4P62_T020831"; product "pleckstrin homology domain-containing family A member 5-like"; transcript_biotype "mRNA"; exon_number "28";
CM025011.1	Genbank	CDS	23755626	23755694	.	+	0	gene_id "G4P62_012589"; transcript_id "gnl|WGS:JAAVVJ|G4P62_T020831"; gbkey "CDS"; locus_tag "G4P62_012589"; orig_transcript_id "gnl|WGS:JAAVVJ|G4P62_T020831"; product "transcript variant X12"; protein_id "KAF7224182.1"; exon_number "4";
CM025011.1	Genbank	CDS	23755800	23755904	.	+	0	gene_id "G4P62_012589"; transcript_id "gnl|WGS:JAAVVJ|G4P62_T020831"; gbkey "CDS"; locus_tag "G4P62_012589"; orig_transcript_id "gnl|WGS:JAAVVJ|G4P62_T020831"; product "transcript variant X12"; protein_id "KAF7224182.1"; exon_number "5";
CM025011.1	Genbank	CDS	23757740	23757812	.	+	0	gene_id "G4P62_012589"; transcript_id "gnl|WGS:JAAVVJ|G4P62_T020831"; gbkey "CDS"; locus_tag "G4P62_012589"; orig_transcript_id "gnl|WGS:JAAVVJ|G4P62_T020831"; product "transcript variant X12"; protein_id "KAF7224182.1"; exon_number "6";
CM025011.1	Genbank	CDS	23760264	23760364	.	+	2	gene_id "G4P62_012589"; transcript_id "gnl|WGS:JAAVVJ|G4P62_T020831"; gbkey "CDS"; locus_tag "G4P62_012589"; orig_transcript_id "gnl|WGS:JAAVVJ|G4P62_T020831"; product "transcript variant X12"; protein_id "KAF7224182.1"; exon_number "7";
CM025011.1	Genbank	CDS	23761547	23761662	.	+	0	gene_id "G4P62_012589"; transcript_id "gnl|WGS:JAAVVJ|G4P62_T020831"; gbkey "CDS"; locus_tag "G4P62_012589"; orig_transcript_id "gnl|WGS:JAAVVJ|G4P62_T020831"; product "transcript variant X12"; protein_id "KAF7224182.1"; exon_number "8";
CM025011.1	Genbank	CDS	23768241	23768747	.	+	1	gene_id "G4P62_012589"; transcript_id "gnl|WGS:JAAVVJ|G4P62_T020831"; gbkey "CDS"; locus_tag "G4P62_012589"; orig_transcript_id "gnl|WGS:JAAVVJ|G4P62_T020831"; product "transcript variant X12"; protein_id "KAF7224182.1"; exon_number "9";
CM025011.1	Genbank	CDS	23770385	23770865	.	+	1	gene_id "G4P62_012589"; transcript_id "gnl|WGS:JAAVVJ|G4P62_T020831"; gbkey "CDS"; locus_tag "G4P62_012589"; orig_transcript_id "gnl|WGS:JAAVVJ|G4P62_T020831"; product "transcript variant X12"; protein_id "KAF7224182.1"; exon_number "10";
CM025011.1	Genbank	CDS	23772353	23772436	.	+	0	gene_id "G4P62_012589"; transcript_id "gnl|WGS:JAAVVJ|G4P62_T020831"; gbkey "CDS"; locus_tag "G4P62_012589"; orig_transcript_id "gnl|WGS:JAAVVJ|G4P62_T020831"; product "transcript variant X12"; protein_id "KAF7224182.1"; exon_number "11";
CM025011.1	Genbank	CDS	23773073	23773192	.	+	0	gene_id "G4P62_012589"; transcript_id "gnl|WGS:JAAVVJ|G4P62_T020831"; gbkey "CDS"; locus_tag "G4P62_012589"; orig_transcript_id "gnl|WGS:JAAVVJ|G4P62_T020831"; product "transcript variant X12"; protein_id "KAF7224182.1"; exon_number "12";
CM025011.1	Genbank	CDS	23773928	23773981	.	+	0	gene_id "G4P62_012589"; transcript_id "gnl|WGS:JAAVVJ|G4P62_T020831"; gbkey "CDS"; locus_tag "G4P62_012589"; orig_transcript_id "gnl|WGS:JAAVVJ|G4P62_T020831"; product "transcript variant X12"; protein_id "KAF7224182.1"; exon_number "13";
CM025011.1	Genbank	CDS	23776751	23776831	.	+	0	gene_id "G4P62_012589"; transcript_id "gnl|WGS:JAAVVJ|G4P62_T020831"; gbkey "CDS"; locus_tag "G4P62_012589"; orig_transcript_id "gnl|WGS:JAAVVJ|G4P62_T020831"; product "transcript variant X12"; protein_id "KAF7224182.1"; exon_number "14";
CM025011.1	Genbank	CDS	23782610	23782672	.	+	0	gene_id "G4P62_012589"; transcript_id "gnl|WGS:JAAVVJ|G4P62_T020831"; gbkey "CDS"; locus_tag "G4P62_012589"; orig_transcript_id "gnl|WGS:JAAVVJ|G4P62_T020831"; product "transcript variant X12"; protein_id "KAF7224182.1"; exon_number "15";
CM025011.1	Genbank	CDS	23782763	23782843	.	+	0	gene_id "G4P62_012589"; transcript_id "gnl|WGS:JAAVVJ|G4P62_T020831"; gbkey "CDS"; locus_tag "G4P62_012589"; orig_transcript_id "gnl|WGS:JAAVVJ|G4P62_T020831"; product "transcript variant X12"; protein_id "KAF7224182.1"; exon_number "16";
CM025011.1	Genbank	CDS	23786079	23786228	.	+	0	gene_id "G4P62_012589"; transcript_id "gnl|WGS:JAAVVJ|G4P62_T020831"; gbkey "CDS"; locus_tag "G4P62_012589"; orig_transcript_id "gnl|WGS:JAAVVJ|G4P62_T020831"; product "transcript variant X12"; protein_id "KAF7224182.1"; exon_number "17";
CM025011.1	Genbank	CDS	23786345	23786446	.	+	0	gene_id "G4P62_012589"; transcript_id "gnl|WGS:JAAVVJ|G4P62_T020831"; gbkey "CDS"; locus_tag "G4P62_012589"; orig_transcript_id "gnl|WGS:JAAVVJ|G4P62_T020831"; product "transcript variant X12"; protein_id "KAF7224182.1"; exon_number "18";
CM025011.1	Genbank	CDS	23787019	23787177	.	+	0	gene_id "G4P62_012589"; transcript_id "gnl|WGS:JAAVVJ|G4P62_T020831"; gbkey "CDS"; locus_tag "G4P62_012589"; orig_transcript_id "gnl|WGS:JAAVVJ|G4P62_T020831"; product "transcript variant X12"; protein_id "KAF7224182.1"; exon_number "19";
CM025011.1	Genbank	CDS	23787504	23787659	.	+	0	gene_id "G4P62_012589"; transcript_id "gnl|WGS:JAAVVJ|G4P62_T020831"; gbkey "CDS"; locus_tag "G4P62_012589"; orig_transcript_id "gnl|WGS:JAAVVJ|G4P62_T020831"; product "transcript variant X12"; protein_id "KAF7224182.1"; exon_number "20";
CM025011.1	Genbank	CDS	23788059	23788179	.	+	0	gene_id "G4P62_012589"; transcript_id "gnl|WGS:JAAVVJ|G4P62_T020831"; gbkey "CDS"; locus_tag "G4P62_012589"; orig_transcript_id "gnl|WGS:JAAVVJ|G4P62_T020831"; product "transcript variant X12"; protein_id "KAF7224182.1"; exon_number "21";
CM025011.1	Genbank	CDS	23789984	23790099	.	+	2	gene_id "G4P62_012589"; transcript_id "gnl|WGS:JAAVVJ|G4P62_T020831"; gbkey "CDS"; locus_tag "G4P62_012589"; orig_transcript_id "gnl|WGS:JAAVVJ|G4P62_T020831"; product "transcript variant X12"; protein_id "KAF7224182.1"; exon_number "22";
CM025011.1	Genbank	CDS	23792990	23793199	.	+	0	gene_id "G4P62_012589"; transcript_id "gnl|WGS:JAAVVJ|G4P62_T020831"; gbkey "CDS"; locus_tag "G4P62_012589"; orig_transcript_id "gnl|WGS:JAAVVJ|G4P62_T020831"; product "transcript variant X12"; protein_id "KAF7224182.1"; exon_number "23";
CM025011.1	Genbank	CDS	23793303	23793458	.	+	0	gene_id "G4P62_012589"; transcript_id "gnl|WGS:JAAVVJ|G4P62_T020831"; gbkey "CDS"; locus_tag "G4P62_012589"; orig_transcript_id "gnl|WGS:JAAVVJ|G4P62_T020831"; product "transcript variant X12"; protein_id "KAF7224182.1"; exon_number "24";
CM025011.1	Genbank	CDS	23796965	23797098	.	+	0	gene_id "G4P62_012589"; transcript_id "gnl|WGS:JAAVVJ|G4P62_T020831"; gbkey "CDS"; locus_tag "G4P62_012589"; orig_transcript_id "gnl|WGS:JAAVVJ|G4P62_T020831"; product "transcript variant X12"; protein_id "KAF7224182.1"; exon_number "25";
CM025011.1	Genbank	CDS	23797348	23797490	.	+	1	gene_id "G4P62_012589"; transcript_id "gnl|WGS:JAAVVJ|G4P62_T020831"; gbkey "CDS"; locus_tag "G4P62_012589"; orig_transcript_id "gnl|WGS:JAAVVJ|G4P62_T020831"; product "transcript variant X12"; protein_id "KAF7224182.1"; exon_number "26";
CM025011.1	Genbank	CDS	23797720	23797795	.	+	2	gene_id "G4P62_012589"; transcript_id "gnl|WGS:JAAVVJ|G4P62_T020831"; gbkey "CDS"; locus_tag "G4P62_012589"; orig_transcript_id "gnl|WGS:JAAVVJ|G4P62_T020831"; product "transcript variant X12"; protein_id "KAF7224182.1"; exon_number "27";
CM025011.1	Genbank	CDS	23797958	23798072	.	+	1	gene_id "G4P62_012589"; transcript_id "gnl|WGS:JAAVVJ|G4P62_T020831"; gbkey "CDS"; locus_tag "G4P62_012589"; orig_transcript_id "gnl|WGS:JAAVVJ|G4P62_T020831"; product "transcript variant X12"; protein_id "KAF7224182.1"; exon_number "28";
CM025011.1	Genbank	start_codon	23755626	23755628	.	+	0	gene_id "G4P62_012589"; transcript_id "gnl|WGS:JAAVVJ|G4P62_T020831"; gbkey "CDS"; locus_tag "G4P62_012589"; orig_transcript_id "gnl|WGS:JAAVVJ|G4P62_T020831"; product "transcript variant X12"; protein_id "KAF7224182.1"; exon_number "4";
CM025011.1	Genbank	stop_codon	23798073	23798075	.	+	0	gene_id "G4P62_012589"; transcript_id "gnl|WGS:JAAVVJ|G4P62_T020831"; gbkey "CDS"; locus_tag "G4P62_012589"; orig_transcript_id "gnl|WGS:JAAVVJ|G4P62_T020831"; product "transcript variant X12"; protein_id "KAF7224182.1"; exon_number "28";
CM025011.1	Genbank	transcript	23732721	23798698	.	+	.	gene_id "G4P62_012589"; transcript_id "gnl|WGS:JAAVVJ|G4P62_T020830"; gbkey "mRNA"; locus_tag "G4P62_012589"; note "transcript variant X11"; orig_protein_id "gnl|WGS:JAAVVJ|G4P62_P020830"; orig_transcript_id "gnl|WGS:JAAVVJ|G4P62_T020830"; product "pleckstrin homology domain-containing family A member 5-like"; transcript_biotype "mRNA";
CM025011.1	Genbank	exon	23732721	23732979	.	+	.	gene_id "G4P62_012589"; transcript_id "gnl|WGS:JAAVVJ|G4P62_T020830"; locus_tag "G4P62_012589"; note "transcript variant X11"; orig_protein_id "gnl|WGS:JAAVVJ|G4P62_P020830"; orig_transcript_id "gnl|WGS:JAAVVJ|G4P62_T020830"; product "pleckstrin homology domain-containing family A member 5-like"; transcript_biotype "mRNA"; exon_number "1";
CM025011.1	Genbank	exon	23745616	23745699	.	+	.	gene_id "G4P62_012589"; transcript_id "gnl|WGS:JAAVVJ|G4P62_T020830"; locus_tag "G4P62_012589"; note "transcript variant X11"; orig_protein_id "gnl|WGS:JAAVVJ|G4P62_P020830"; orig_transcript_id "gnl|WGS:JAAVVJ|G4P62_T020830"; product "pleckstrin homology domain-containing family A member 5-like"; transcript_biotype "mRNA"; exon_number "2";
CM025011.1	Genbank	exon	23755574	23755694	.	+	.	gene_id "G4P62_012589"; transcript_id "gnl|WGS:JAAVVJ|G4P62_T020830"; locus_tag "G4P62_012589"; note "transcript variant X11"; orig_protein_id "gnl|WGS:JAAVVJ|G4P62_P020830"; orig_transcript_id "gnl|WGS:JAAVVJ|G4P62_T020830"; product "pleckstrin homology domain-containing family A member 5-like"; transcript_biotype "mRNA"; exon_number "3";
CM025011.1	Genbank	exon	23755800	23755904	.	+	.	gene_id "G4P62_012589"; transcript_id "gnl|WGS:JAAVVJ|G4P62_T020830"; locus_tag "G4P62_012589"; note "transcript variant X11"; orig_protein_id "gnl|WGS:JAAVVJ|G4P62_P020830"; orig_transcript_id "gnl|WGS:JAAVVJ|G4P62_T020830"; product "pleckstrin homology domain-containing family A member 5-like"; transcript_biotype "mRNA"; exon_number "4";
CM025011.1	Genbank	exon	23757740	23757812	.	+	.	gene_id "G4P62_012589"; transcript_id "gnl|WGS:JAAVVJ|G4P62_T020830"; locus_tag "G4P62_012589"; note "transcript variant X11"; orig_protein_id "gnl|WGS:JAAVVJ|G4P62_P020830"; orig_transcript_id "gnl|WGS:JAAVVJ|G4P62_T020830"; product "pleckstrin homology domain-containing family A member 5-like"; transcript_biotype "mRNA"; exon_number "5";
CM025011.1	Genbank	exon	23760264	23760364	.	+	.	gene_id "G4P62_012589"; transcript_id "gnl|WGS:JAAVVJ|G4P62_T020830"; locus_tag "G4P62_012589"; note "transcript variant X11"; orig_protein_id "gnl|WGS:JAAVVJ|G4P62_P020830"; orig_transcript_id "gnl|WGS:JAAVVJ|G4P62_T020830"; product "pleckstrin homology domain-containing family A member 5-like"; transcript_biotype "mRNA"; exon_number "6";
CM025011.1	Genbank	exon	23761547	23761662	.	+	.	gene_id "G4P62_012589"; transcript_id "gnl|WGS:JAAVVJ|G4P62_T020830"; locus_tag "G4P62_012589"; note "transcript variant X11"; orig_protein_id "gnl|WGS:JAAVVJ|G4P62_P020830"; orig_transcript_id "gnl|WGS:JAAVVJ|G4P62_T020830"; product "pleckstrin homology domain-containing family A member 5-like"; transcript_biotype "mRNA"; exon_number "7";
CM025011.1	Genbank	exon	23768241	23768747	.	+	.	gene_id "G4P62_012589"; transcript_id "gnl|WGS:JAAVVJ|G4P62_T020830"; locus_tag "G4P62_012589"; note "transcript variant X11"; orig_protein_id "gnl|WGS:JAAVVJ|G4P62_P020830"; orig_transcript_id "gnl|WGS:JAAVVJ|G4P62_T020830"; product "pleckstrin homology domain-containing family A member 5-like"; transcript_biotype "mRNA"; exon_number "8";
CM025011.1	Genbank	exon	23770385	23770865	.	+	.	gene_id "G4P62_012589"; transcript_id "gnl|WGS:JAAVVJ|G4P62_T020830"; locus_tag "G4P62_012589"; note "transcript variant X11"; orig_protein_id "gnl|WGS:JAAVVJ|G4P62_P020830"; orig_transcript_id "gnl|WGS:JAAVVJ|G4P62_T020830"; product "pleckstrin homology domain-containing family A member 5-like"; transcript_biotype "mRNA"; exon_number "9";
CM025011.1	Genbank	exon	23772353	23772436	.	+	.	gene_id "G4P62_012589"; transcript_id "gnl|WGS:JAAVVJ|G4P62_T020830"; locus_tag "G4P62_012589"; note "transcript variant X11"; orig_protein_id "gnl|WGS:JAAVVJ|G4P62_P020830"; orig_transcript_id "gnl|WGS:JAAVVJ|G4P62_T020830"; product "pleckstrin homology domain-containing family A member 5-like"; transcript_biotype "mRNA"; exon_number "10";
CM025011.1	Genbank	exon	23773073	23773192	.	+	.	gene_id "G4P62_012589"; transcript_id "gnl|WGS:JAAVVJ|G4P62_T020830"; locus_tag "G4P62_012589"; note "transcript variant X11"; orig_protein_id "gnl|WGS:JAAVVJ|G4P62_P020830"; orig_transcript_id "gnl|WGS:JAAVVJ|G4P62_T020830"; product "pleckstrin homology domain-containing family A member 5-like"; transcript_biotype "mRNA"; exon_number "11";
CM025011.1	Genbank	exon	23773928	23773981	.	+	.	gene_id "G4P62_012589"; transcript_id "gnl|WGS:JAAVVJ|G4P62_T020830"; locus_tag "G4P62_012589"; note "transcript variant X11"; orig_protein_id "gnl|WGS:JAAVVJ|G4P62_P020830"; orig_transcript_id "gnl|WGS:JAAVVJ|G4P62_T020830"; product "pleckstrin homology domain-containing family A member 5-like"; transcript_biotype "mRNA"; exon_number "12";
CM025011.1	Genbank	exon	23776751	23776831	.	+	.	gene_id "G4P62_012589"; transcript_id "gnl|WGS:JAAVVJ|G4P62_T020830"; locus_tag "G4P62_012589"; note "transcript variant X11"; orig_protein_id "gnl|WGS:JAAVVJ|G4P62_P020830"; orig_transcript_id "gnl|WGS:JAAVVJ|G4P62_T020830"; product "pleckstrin homology domain-containing family A member 5-like"; transcript_biotype "mRNA"; exon_number "13";
CM025011.1	Genbank	exon	23782610	23782672	.	+	.	gene_id "G4P62_012589"; transcript_id "gnl|WGS:JAAVVJ|G4P62_T020830"; locus_tag "G4P62_012589"; note "transcript variant X11"; orig_protein_id "gnl|WGS:JAAVVJ|G4P62_P020830"; orig_transcript_id "gnl|WGS:JAAVVJ|G4P62_T020830"; product "pleckstrin homology domain-containing family A member 5-like"; transcript_biotype "mRNA"; exon_number "14";
CM025011.1	Genbank	exon	23782763	23782843	.	+	.	gene_id "G4P62_012589"; transcript_id "gnl|WGS:JAAVVJ|G4P62_T020830"; locus_tag "G4P62_012589"; note "transcript variant X11"; orig_protein_id "gnl|WGS:JAAVVJ|G4P62_P020830"; orig_transcript_id "gnl|WGS:JAAVVJ|G4P62_T020830"; product "pleckstrin homology domain-containing family A member 5-like"; transcript_biotype "mRNA"; exon_number "15";
CM025011.1	Genbank	exon	23786079	23786228	.	+	.	gene_id "G4P62_012589"; transcript_id "gnl|WGS:JAAVVJ|G4P62_T020830"; locus_tag "G4P62_012589"; note "transcript variant X11"; orig_protein_id "gnl|WGS:JAAVVJ|G4P62_P020830"; orig_transcript_id "gnl|WGS:JAAVVJ|G4P62_T020830"; product "pleckstrin homology domain-containing family A member 5-like"; transcript_biotype "mRNA"; exon_number "16";
CM025011.1	Genbank	exon	23786345	23786446	.	+	.	gene_id "G4P62_012589"; transcript_id "gnl|WGS:JAAVVJ|G4P62_T020830"; locus_tag "G4P62_012589"; note "transcript variant X11"; orig_protein_id "gnl|WGS:JAAVVJ|G4P62_P020830"; orig_transcript_id "gnl|WGS:JAAVVJ|G4P62_T020830"; product "pleckstrin homology domain-containing family A member 5-like"; transcript_biotype "mRNA"; exon_number "17";
CM025011.1	Genbank	exon	23787019	23787177	.	+	.	gene_id "G4P62_012589"; transcript_id "gnl|WGS:JAAVVJ|G4P62_T020830"; locus_tag "G4P62_012589"; note "transcript variant X11"; orig_protein_id "gnl|WGS:JAAVVJ|G4P62_P020830"; orig_transcript_id "gnl|WGS:JAAVVJ|G4P62_T020830"; product "pleckstrin homology domain-containing family A member 5-like"; transcript_biotype "mRNA"; exon_number "18";
CM025011.1	Genbank	exon	23787504	23787659	.	+	.	gene_id "G4P62_012589"; transcript_id "gnl|WGS:JAAVVJ|G4P62_T020830"; locus_tag "G4P62_012589"; note "transcript variant X11"; orig_protein_id "gnl|WGS:JAAVVJ|G4P62_P020830"; orig_transcript_id "gnl|WGS:JAAVVJ|G4P62_T020830"; product "pleckstrin homology domain-containing family A member 5-like"; transcript_biotype "mRNA"; exon_number "19";
CM025011.1	Genbank	exon	23788059	23788179	.	+	.	gene_id "G4P62_012589"; transcript_id "gnl|WGS:JAAVVJ|G4P62_T020830"; locus_tag "G4P62_012589"; note "transcript variant X11"; orig_protein_id "gnl|WGS:JAAVVJ|G4P62_P020830"; orig_transcript_id "gnl|WGS:JAAVVJ|G4P62_T020830"; product "pleckstrin homology domain-containing family A member 5-like"; transcript_biotype "mRNA"; exon_number "20";
CM025011.1	Genbank	exon	23789984	23790099	.	+	.	gene_id "G4P62_012589"; transcript_id "gnl|WGS:JAAVVJ|G4P62_T020830"; locus_tag "G4P62_012589"; note "transcript variant X11"; orig_protein_id "gnl|WGS:JAAVVJ|G4P62_P020830"; orig_transcript_id "gnl|WGS:JAAVVJ|G4P62_T020830"; product "pleckstrin homology domain-containing family A member 5-like"; transcript_biotype "mRNA"; exon_number "21";
CM025011.1	Genbank	exon	23792990	23793199	.	+	.	gene_id "G4P62_012589"; transcript_id "gnl|WGS:JAAVVJ|G4P62_T020830"; locus_tag "G4P62_012589"; note "transcript variant X11"; orig_protein_id "gnl|WGS:JAAVVJ|G4P62_P020830"; orig_transcript_id "gnl|WGS:JAAVVJ|G4P62_T020830"; product "pleckstrin homology domain-containing family A member 5-like"; transcript_biotype "mRNA"; exon_number "22";
CM025011.1	Genbank	exon	23793303	23793458	.	+	.	gene_id "G4P62_012589"; transcript_id "gnl|WGS:JAAVVJ|G4P62_T020830"; locus_tag "G4P62_012589"; note "transcript variant X11"; orig_protein_id "gnl|WGS:JAAVVJ|G4P62_P020830"; orig_transcript_id "gnl|WGS:JAAVVJ|G4P62_T020830"; product "pleckstrin homology domain-containing family A member 5-like"; transcript_biotype "mRNA"; exon_number "23";
CM025011.1	Genbank	exon	23796965	23797098	.	+	.	gene_id "G4P62_012589"; transcript_id "gnl|WGS:JAAVVJ|G4P62_T020830"; locus_tag "G4P62_012589"; note "transcript variant X11"; orig_protein_id "gnl|WGS:JAAVVJ|G4P62_P020830"; orig_transcript_id "gnl|WGS:JAAVVJ|G4P62_T020830"; product "pleckstrin homology domain-containing family A member 5-like"; transcript_biotype "mRNA"; exon_number "24";
CM025011.1	Genbank	exon	23797348	23797490	.	+	.	gene_id "G4P62_012589"; transcript_id "gnl|WGS:JAAVVJ|G4P62_T020830"; locus_tag "G4P62_012589"; note "transcript variant X11"; orig_protein_id "gnl|WGS:JAAVVJ|G4P62_P020830"; orig_transcript_id "gnl|WGS:JAAVVJ|G4P62_T020830"; product "pleckstrin homology domain-containing family A member 5-like"; transcript_biotype "mRNA"; exon_number "25";
CM025011.1	Genbank	exon	23797720	23797795	.	+	.	gene_id "G4P62_012589"; transcript_id "gnl|WGS:JAAVVJ|G4P62_T020830"; locus_tag "G4P62_012589"; note "transcript variant X11"; orig_protein_id "gnl|WGS:JAAVVJ|G4P62_P020830"; orig_transcript_id "gnl|WGS:JAAVVJ|G4P62_T020830"; product "pleckstrin homology domain-containing family A member 5-like"; transcript_biotype "mRNA"; exon_number "26";
CM025011.1	Genbank	exon	23797958	23798698	.	+	.	gene_id "G4P62_012589"; transcript_id "gnl|WGS:JAAVVJ|G4P62_T020830"; locus_tag "G4P62_012589"; note "transcript variant X11"; orig_protein_id "gnl|WGS:JAAVVJ|G4P62_P020830"; orig_transcript_id "gnl|WGS:JAAVVJ|G4P62_T020830"; product "pleckstrin homology domain-containing family A member 5-like"; transcript_biotype "mRNA"; exon_number "27";
CM025011.1	Genbank	CDS	23755626	23755694	.	+	0	gene_id "G4P62_012589"; transcript_id "gnl|WGS:JAAVVJ|G4P62_T020830"; gbkey "CDS"; locus_tag "G4P62_012589"; orig_transcript_id "gnl|WGS:JAAVVJ|G4P62_T020830"; product "transcript variant X11"; protein_id "KAF7224181.1"; exon_number "3";
CM025011.1	Genbank	CDS	23755800	23755904	.	+	0	gene_id "G4P62_012589"; transcript_id "gnl|WGS:JAAVVJ|G4P62_T020830"; gbkey "CDS"; locus_tag "G4P62_012589"; orig_transcript_id "gnl|WGS:JAAVVJ|G4P62_T020830"; product "transcript variant X11"; protein_id "KAF7224181.1"; exon_number "4";
CM025011.1	Genbank	CDS	23757740	23757812	.	+	0	gene_id "G4P62_012589"; transcript_id "gnl|WGS:JAAVVJ|G4P62_T020830"; gbkey "CDS"; locus_tag "G4P62_012589"; orig_transcript_id "gnl|WGS:JAAVVJ|G4P62_T020830"; product "transcript variant X11"; protein_id "KAF7224181.1"; exon_number "5";
CM025011.1	Genbank	CDS	23760264	23760364	.	+	2	gene_id "G4P62_012589"; transcript_id "gnl|WGS:JAAVVJ|G4P62_T020830"; gbkey "CDS"; locus_tag "G4P62_012589"; orig_transcript_id "gnl|WGS:JAAVVJ|G4P62_T020830"; product "transcript variant X11"; protein_id "KAF7224181.1"; exon_number "6";
CM025011.1	Genbank	CDS	23761547	23761662	.	+	0	gene_id "G4P62_012589"; transcript_id "gnl|WGS:JAAVVJ|G4P62_T020830"; gbkey "CDS"; locus_tag "G4P62_012589"; orig_transcript_id "gnl|WGS:JAAVVJ|G4P62_T020830"; product "transcript variant X11"; protein_id "KAF7224181.1"; exon_number "7";
CM025011.1	Genbank	CDS	23768241	23768747	.	+	1	gene_id "G4P62_012589"; transcript_id "gnl|WGS:JAAVVJ|G4P62_T020830"; gbkey "CDS"; locus_tag "G4P62_012589"; orig_transcript_id "gnl|WGS:JAAVVJ|G4P62_T020830"; product "transcript variant X11"; protein_id "KAF7224181.1"; exon_number "8";
CM025011.1	Genbank	CDS	23770385	23770865	.	+	1	gene_id "G4P62_012589"; transcript_id "gnl|WGS:JAAVVJ|G4P62_T020830"; gbkey "CDS"; locus_tag "G4P62_012589"; orig_transcript_id "gnl|WGS:JAAVVJ|G4P62_T020830"; product "transcript variant X11"; protein_id "KAF7224181.1"; exon_number "9";
CM025011.1	Genbank	CDS	23772353	23772436	.	+	0	gene_id "G4P62_012589"; transcript_id "gnl|WGS:JAAVVJ|G4P62_T020830"; gbkey "CDS"; locus_tag "G4P62_012589"; orig_transcript_id "gnl|WGS:JAAVVJ|G4P62_T020830"; product "transcript variant X11"; protein_id "KAF7224181.1"; exon_number "10";
CM025011.1	Genbank	CDS	23773073	23773192	.	+	0	gene_id "G4P62_012589"; transcript_id "gnl|WGS:JAAVVJ|G4P62_T020830"; gbkey "CDS"; locus_tag "G4P62_012589"; orig_transcript_id "gnl|WGS:JAAVVJ|G4P62_T020830"; product "transcript variant X11"; protein_id "KAF7224181.1"; exon_number "11";
CM025011.1	Genbank	CDS	23773928	23773981	.	+	0	gene_id "G4P62_012589"; transcript_id "gnl|WGS:JAAVVJ|G4P62_T020830"; gbkey "CDS"; locus_tag "G4P62_012589"; orig_transcript_id "gnl|WGS:JAAVVJ|G4P62_T020830"; product "transcript variant X11"; protein_id "KAF7224181.1"; exon_number "12";
CM025011.1	Genbank	CDS	23776751	23776831	.	+	0	gene_id "G4P62_012589"; transcript_id "gnl|WGS:JAAVVJ|G4P62_T020830"; gbkey "CDS"; locus_tag "G4P62_012589"; orig_transcript_id "gnl|WGS:JAAVVJ|G4P62_T020830"; product "transcript variant X11"; protein_id "KAF7224181.1"; exon_number "13";
CM025011.1	Genbank	CDS	23782610	23782672	.	+	0	gene_id "G4P62_012589"; transcript_id "gnl|WGS:JAAVVJ|G4P62_T020830"; gbkey "CDS"; locus_tag "G4P62_012589"; orig_transcript_id "gnl|WGS:JAAVVJ|G4P62_T020830"; product "transcript variant X11"; protein_id "KAF7224181.1"; exon_number "14";
CM025011.1	Genbank	CDS	23782763	23782843	.	+	0	gene_id "G4P62_012589"; transcript_id "gnl|WGS:JAAVVJ|G4P62_T020830"; gbkey "CDS"; locus_tag "G4P62_012589"; orig_transcript_id "gnl|WGS:JAAVVJ|G4P62_T020830"; product "transcript variant X11"; protein_id "KAF7224181.1"; exon_number "15";
CM025011.1	Genbank	CDS	23786079	23786228	.	+	0	gene_id "G4P62_012589"; transcript_id "gnl|WGS:JAAVVJ|G4P62_T020830"; gbkey "CDS"; locus_tag "G4P62_012589"; orig_transcript_id "gnl|WGS:JAAVVJ|G4P62_T020830"; product "transcript variant X11"; protein_id "KAF7224181.1"; exon_number "16";
CM025011.1	Genbank	CDS	23786345	23786446	.	+	0	gene_id "G4P62_012589"; transcript_id "gnl|WGS:JAAVVJ|G4P62_T020830"; gbkey "CDS"; locus_tag "G4P62_012589"; orig_transcript_id "gnl|WGS:JAAVVJ|G4P62_T020830"; product "transcript variant X11"; protein_id "KAF7224181.1"; exon_number "17";
CM025011.1	Genbank	CDS	23787019	23787177	.	+	0	gene_id "G4P62_012589"; transcript_id "gnl|WGS:JAAVVJ|G4P62_T020830"; gbkey "CDS"; locus_tag "G4P62_012589"; orig_transcript_id "gnl|WGS:JAAVVJ|G4P62_T020830"; product "transcript variant X11"; protein_id "KAF7224181.1"; exon_number "18";
CM025011.1	Genbank	CDS	23787504	23787659	.	+	0	gene_id "G4P62_012589"; transcript_id "gnl|WGS:JAAVVJ|G4P62_T020830"; gbkey "CDS"; locus_tag "G4P62_012589"; orig_transcript_id "gnl|WGS:JAAVVJ|G4P62_T020830"; product "transcript variant X11"; protein_id "KAF7224181.1"; exon_number "19";
CM025011.1	Genbank	CDS	23788059	23788179	.	+	0	gene_id "G4P62_012589"; transcript_id "gnl|WGS:JAAVVJ|G4P62_T020830"; gbkey "CDS"; locus_tag "G4P62_012589"; orig_transcript_id "gnl|WGS:JAAVVJ|G4P62_T020830"; product "transcript variant X11"; protein_id "KAF7224181.1"; exon_number "20";
CM025011.1	Genbank	CDS	23789984	23790099	.	+	2	gene_id "G4P62_012589"; transcript_id "gnl|WGS:JAAVVJ|G4P62_T020830"; gbkey "CDS"; locus_tag "G4P62_012589"; orig_transcript_id "gnl|WGS:JAAVVJ|G4P62_T020830"; product "transcript variant X11"; protein_id "KAF7224181.1"; exon_number "21";
CM025011.1	Genbank	CDS	23792990	23793199	.	+	0	gene_id "G4P62_012589"; transcript_id "gnl|WGS:JAAVVJ|G4P62_T020830"; gbkey "CDS"; locus_tag "G4P62_012589"; orig_transcript_id "gnl|WGS:JAAVVJ|G4P62_T020830"; product "transcript variant X11"; protein_id "KAF7224181.1"; exon_number "22";
CM025011.1	Genbank	CDS	23793303	23793458	.	+	0	gene_id "G4P62_012589"; transcript_id "gnl|WGS:JAAVVJ|G4P62_T020830"; gbkey "CDS"; locus_tag "G4P62_012589"; orig_transcript_id "gnl|WGS:JAAVVJ|G4P62_T020830"; product "transcript variant X11"; protein_id "KAF7224181.1"; exon_number "23";
CM025011.1	Genbank	CDS	23796965	23797098	.	+	0	gene_id "G4P62_012589"; transcript_id "gnl|WGS:JAAVVJ|G4P62_T020830"; gbkey "CDS"; locus_tag "G4P62_012589"; orig_transcript_id "gnl|WGS:JAAVVJ|G4P62_T020830"; product "transcript variant X11"; protein_id "KAF7224181.1"; exon_number "24";
CM025011.1	Genbank	CDS	23797348	23797490	.	+	1	gene_id "G4P62_012589"; transcript_id "gnl|WGS:JAAVVJ|G4P62_T020830"; gbkey "CDS"; locus_tag "G4P62_012589"; orig_transcript_id "gnl|WGS:JAAVVJ|G4P62_T020830"; product "transcript variant X11"; protein_id "KAF7224181.1"; exon_number "25";
CM025011.1	Genbank	CDS	23797720	23797795	.	+	2	gene_id "G4P62_012589"; transcript_id "gnl|WGS:JAAVVJ|G4P62_T020830"; gbkey "CDS"; locus_tag "G4P62_012589"; orig_transcript_id "gnl|WGS:JAAVVJ|G4P62_T020830"; product "transcript variant X11"; protein_id "KAF7224181.1"; exon_number "26";
CM025011.1	Genbank	CDS	23797958	23798072	.	+	1	gene_id "G4P62_012589"; transcript_id "gnl|WGS:JAAVVJ|G4P62_T020830"; gbkey "CDS"; locus_tag "G4P62_012589"; orig_transcript_id "gnl|WGS:JAAVVJ|G4P62_T020830"; product "transcript variant X11"; protein_id "KAF7224181.1"; exon_number "27";
CM025011.1	Genbank	start_codon	23755626	23755628	.	+	0	gene_id "G4P62_012589"; transcript_id "gnl|WGS:JAAVVJ|G4P62_T020830"; gbkey "CDS"; locus_tag "G4P62_012589"; orig_transcript_id "gnl|WGS:JAAVVJ|G4P62_T020830"; product "transcript variant X11"; protein_id "KAF7224181.1"; exon_number "3";
CM025011.1	Genbank	stop_codon	23798073	23798075	.	+	0	gene_id "G4P62_012589"; transcript_id "gnl|WGS:JAAVVJ|G4P62_T020830"; gbkey "CDS"; locus_tag "G4P62_012589"; orig_transcript_id "gnl|WGS:JAAVVJ|G4P62_T020830"; product "transcript variant X11"; protein_id "KAF7224181.1"; exon_number "27";
CM025011.1	Genbank	transcript	23760371	23798698	.	+	.	gene_id "G4P62_012589"; transcript_id "gnl|WGS:JAAVVJ|G4P62_T020832"; gbkey "mRNA"; locus_tag "G4P62_012589"; note "transcript variant X14"; orig_protein_id "gnl|WGS:JAAVVJ|G4P62_P020832"; orig_transcript_id "gnl|WGS:JAAVVJ|G4P62_T020832"; product "pleckstrin homology domain-containing family A member 5-like"; transcript_biotype "mRNA";
CM025011.1	Genbank	exon	23760371	23761280	.	+	.	gene_id "G4P62_012589"; transcript_id "gnl|WGS:JAAVVJ|G4P62_T020832"; locus_tag "G4P62_012589"; note "transcript variant X14"; orig_protein_id "gnl|WGS:JAAVVJ|G4P62_P020832"; orig_transcript_id "gnl|WGS:JAAVVJ|G4P62_T020832"; product "pleckstrin homology domain-containing family A member 5-like"; transcript_biotype "mRNA"; exon_number "1";
CM025011.1	Genbank	exon	23761547	23761662	.	+	.	gene_id "G4P62_012589"; transcript_id "gnl|WGS:JAAVVJ|G4P62_T020832"; locus_tag "G4P62_012589"; note "transcript variant X14"; orig_protein_id "gnl|WGS:JAAVVJ|G4P62_P020832"; orig_transcript_id "gnl|WGS:JAAVVJ|G4P62_T020832"; product "pleckstrin homology domain-containing family A member 5-like"; transcript_biotype "mRNA"; exon_number "2";
CM025011.1	Genbank	exon	23768241	23768747	.	+	.	gene_id "G4P62_012589"; transcript_id "gnl|WGS:JAAVVJ|G4P62_T020832"; locus_tag "G4P62_012589"; note "transcript variant X14"; orig_protein_id "gnl|WGS:JAAVVJ|G4P62_P020832"; orig_transcript_id "gnl|WGS:JAAVVJ|G4P62_T020832"; product "pleckstrin homology domain-containing family A member 5-like"; transcript_biotype "mRNA"; exon_number "3";
CM025011.1	Genbank	exon	23770385	23770865	.	+	.	gene_id "G4P62_012589"; transcript_id "gnl|WGS:JAAVVJ|G4P62_T020832"; locus_tag "G4P62_012589"; note "transcript variant X14"; orig_protein_id "gnl|WGS:JAAVVJ|G4P62_P020832"; orig_transcript_id "gnl|WGS:JAAVVJ|G4P62_T020832"; product "pleckstrin homology domain-containing family A member 5-like"; transcript_biotype "mRNA"; exon_number "4";
CM025011.1	Genbank	exon	23772353	23772436	.	+	.	gene_id "G4P62_012589"; transcript_id "gnl|WGS:JAAVVJ|G4P62_T020832"; locus_tag "G4P62_012589"; note "transcript variant X14"; orig_protein_id "gnl|WGS:JAAVVJ|G4P62_P020832"; orig_transcript_id "gnl|WGS:JAAVVJ|G4P62_T020832"; product "pleckstrin homology domain-containing family A member 5-like"; transcript_biotype "mRNA"; exon_number "5";
CM025011.1	Genbank	exon	23773073	23773192	.	+	.	gene_id "G4P62_012589"; transcript_id "gnl|WGS:JAAVVJ|G4P62_T020832"; locus_tag "G4P62_012589"; note "transcript variant X14"; orig_protein_id "gnl|WGS:JAAVVJ|G4P62_P020832"; orig_transcript_id "gnl|WGS:JAAVVJ|G4P62_T020832"; product "pleckstrin homology domain-containing family A member 5-like"; transcript_biotype "mRNA"; exon_number "6";
CM025011.1	Genbank	exon	23773928	23773981	.	+	.	gene_id "G4P62_012589"; transcript_id "gnl|WGS:JAAVVJ|G4P62_T020832"; locus_tag "G4P62_012589"; note "transcript variant X14"; orig_protein_id "gnl|WGS:JAAVVJ|G4P62_P020832"; orig_transcript_id "gnl|WGS:JAAVVJ|G4P62_T020832"; product "pleckstrin homology domain-containing family A member 5-like"; transcript_biotype "mRNA"; exon_number "7";
CM025011.1	Genbank	exon	23776751	23776831	.	+	.	gene_id "G4P62_012589"; transcript_id "gnl|WGS:JAAVVJ|G4P62_T020832"; locus_tag "G4P62_012589"; note "transcript variant X14"; orig_protein_id "gnl|WGS:JAAVVJ|G4P62_P020832"; orig_transcript_id "gnl|WGS:JAAVVJ|G4P62_T020832"; product "pleckstrin homology domain-containing family A member 5-like"; transcript_biotype "mRNA"; exon_number "8";
CM025011.1	Genbank	exon	23782610	23782672	.	+	.	gene_id "G4P62_012589"; transcript_id "gnl|WGS:JAAVVJ|G4P62_T020832"; locus_tag "G4P62_012589"; note "transcript variant X14"; orig_protein_id "gnl|WGS:JAAVVJ|G4P62_P020832"; orig_transcript_id "gnl|WGS:JAAVVJ|G4P62_T020832"; product "pleckstrin homology domain-containing family A member 5-like"; transcript_biotype "mRNA"; exon_number "9";
CM025011.1	Genbank	exon	23782763	23782843	.	+	.	gene_id "G4P62_012589"; transcript_id "gnl|WGS:JAAVVJ|G4P62_T020832"; locus_tag "G4P62_012589"; note "transcript variant X14"; orig_protein_id "gnl|WGS:JAAVVJ|G4P62_P020832"; orig_transcript_id "gnl|WGS:JAAVVJ|G4P62_T020832"; product "pleckstrin homology domain-containing family A member 5-like"; transcript_biotype "mRNA"; exon_number "10";
CM025011.1	Genbank	exon	23786079	23786228	.	+	.	gene_id "G4P62_012589"; transcript_id "gnl|WGS:JAAVVJ|G4P62_T020832"; locus_tag "G4P62_012589"; note "transcript variant X14"; orig_protein_id "gnl|WGS:JAAVVJ|G4P62_P020832"; orig_transcript_id "gnl|WGS:JAAVVJ|G4P62_T020832"; product "pleckstrin homology domain-containing family A member 5-like"; transcript_biotype "mRNA"; exon_number "11";
CM025011.1	Genbank	exon	23786345	23786446	.	+	.	gene_id "G4P62_012589"; transcript_id "gnl|WGS:JAAVVJ|G4P62_T020832"; locus_tag "G4P62_012589"; note "transcript variant X14"; orig_protein_id "gnl|WGS:JAAVVJ|G4P62_P020832"; orig_transcript_id "gnl|WGS:JAAVVJ|G4P62_T020832"; product "pleckstrin homology domain-containing family A member 5-like"; transcript_biotype "mRNA"; exon_number "12";
CM025011.1	Genbank	exon	23787019	23787177	.	+	.	gene_id "G4P62_012589"; transcript_id "gnl|WGS:JAAVVJ|G4P62_T020832"; locus_tag "G4P62_012589"; note "transcript variant X14"; orig_protein_id "gnl|WGS:JAAVVJ|G4P62_P020832"; orig_transcript_id "gnl|WGS:JAAVVJ|G4P62_T020832"; product "pleckstrin homology domain-containing family A member 5-like"; transcript_biotype "mRNA"; exon_number "13";
CM025011.1	Genbank	exon	23787504	23787659	.	+	.	gene_id "G4P62_012589"; transcript_id "gnl|WGS:JAAVVJ|G4P62_T020832"; locus_tag "G4P62_012589"; note "transcript variant X14"; orig_protein_id "gnl|WGS:JAAVVJ|G4P62_P020832"; orig_transcript_id "gnl|WGS:JAAVVJ|G4P62_T020832"; product "pleckstrin homology domain-containing family A member 5-like"; transcript_biotype "mRNA"; exon_number "14";
CM025011.1	Genbank	exon	23788059	23788179	.	+	.	gene_id "G4P62_012589"; transcript_id "gnl|WGS:JAAVVJ|G4P62_T020832"; locus_tag "G4P62_012589"; note "transcript variant X14"; orig_protein_id "gnl|WGS:JAAVVJ|G4P62_P020832"; orig_transcript_id "gnl|WGS:JAAVVJ|G4P62_T020832"; product "pleckstrin homology domain-containing family A member 5-like"; transcript_biotype "mRNA"; exon_number "15";
CM025011.1	Genbank	exon	23789984	23790099	.	+	.	gene_id "G4P62_012589"; transcript_id "gnl|WGS:JAAVVJ|G4P62_T020832"; locus_tag "G4P62_012589"; note "transcript variant X14"; orig_protein_id "gnl|WGS:JAAVVJ|G4P62_P020832"; orig_transcript_id "gnl|WGS:JAAVVJ|G4P62_T020832"; product "pleckstrin homology domain-containing family A member 5-like"; transcript_biotype "mRNA"; exon_number "16";
CM025011.1	Genbank	exon	23792990	23793199	.	+	.	gene_id "G4P62_012589"; transcript_id "gnl|WGS:JAAVVJ|G4P62_T020832"; locus_tag "G4P62_012589"; note "transcript variant X14"; orig_protein_id "gnl|WGS:JAAVVJ|G4P62_P020832"; orig_transcript_id "gnl|WGS:JAAVVJ|G4P62_T020832"; product "pleckstrin homology domain-containing family A member 5-like"; transcript_biotype "mRNA"; exon_number "17";
CM025011.1	Genbank	exon	23793303	23793458	.	+	.	gene_id "G4P62_012589"; transcript_id "gnl|WGS:JAAVVJ|G4P62_T020832"; locus_tag "G4P62_012589"; note "transcript variant X14"; orig_protein_id "gnl|WGS:JAAVVJ|G4P62_P020832"; orig_transcript_id "gnl|WGS:JAAVVJ|G4P62_T020832"; product "pleckstrin homology domain-containing family A member 5-like"; transcript_biotype "mRNA"; exon_number "18";
CM025011.1	Genbank	exon	23796965	23797098	.	+	.	gene_id "G4P62_012589"; transcript_id "gnl|WGS:JAAVVJ|G4P62_T020832"; locus_tag "G4P62_012589"; note "transcript variant X14"; orig_protein_id "gnl|WGS:JAAVVJ|G4P62_P020832"; orig_transcript_id "gnl|WGS:JAAVVJ|G4P62_T020832"; product "pleckstrin homology domain-containing family A member 5-like"; transcript_biotype "mRNA"; exon_number "19";
CM025011.1	Genbank	exon	23797348	23797490	.	+	.	gene_id "G4P62_012589"; transcript_id "gnl|WGS:JAAVVJ|G4P62_T020832"; locus_tag "G4P62_012589"; note "transcript variant X14"; orig_protein_id "gnl|WGS:JAAVVJ|G4P62_P020832"; orig_transcript_id "gnl|WGS:JAAVVJ|G4P62_T020832"; product "pleckstrin homology domain-containing family A member 5-like"; transcript_biotype "mRNA"; exon_number "20";
CM025011.1	Genbank	exon	23797720	23797795	.	+	.	gene_id "G4P62_012589"; transcript_id "gnl|WGS:JAAVVJ|G4P62_T020832"; locus_tag "G4P62_012589"; note "transcript variant X14"; orig_protein_id "gnl|WGS:JAAVVJ|G4P62_P020832"; orig_transcript_id "gnl|WGS:JAAVVJ|G4P62_T020832"; product "pleckstrin homology domain-containing family A member 5-like"; transcript_biotype "mRNA"; exon_number "21";
CM025011.1	Genbank	exon	23797958	23798698	.	+	.	gene_id "G4P62_012589"; transcript_id "gnl|WGS:JAAVVJ|G4P62_T020832"; locus_tag "G4P62_012589"; note "transcript variant X14"; orig_protein_id "gnl|WGS:JAAVVJ|G4P62_P020832"; orig_transcript_id "gnl|WGS:JAAVVJ|G4P62_T020832"; product "pleckstrin homology domain-containing family A member 5-like"; transcript_biotype "mRNA"; exon_number "22";
CM025011.1	Genbank	CDS	23761269	23761280	.	+	0	gene_id "G4P62_012589"; transcript_id "gnl|WGS:JAAVVJ|G4P62_T020832"; gbkey "CDS"; locus_tag "G4P62_012589"; orig_transcript_id "gnl|WGS:JAAVVJ|G4P62_T020832"; product "transcript variant X14"; protein_id "KAF7224183.1"; exon_number "1";
CM025011.1	Genbank	CDS	23761547	23761662	.	+	0	gene_id "G4P62_012589"; transcript_id "gnl|WGS:JAAVVJ|G4P62_T020832"; gbkey "CDS"; locus_tag "G4P62_012589"; orig_transcript_id "gnl|WGS:JAAVVJ|G4P62_T020832"; product "transcript variant X14"; protein_id "KAF7224183.1"; exon_number "2";
CM025011.1	Genbank	CDS	23768241	23768747	.	+	1	gene_id "G4P62_012589"; transcript_id "gnl|WGS:JAAVVJ|G4P62_T020832"; gbkey "CDS"; locus_tag "G4P62_012589"; orig_transcript_id "gnl|WGS:JAAVVJ|G4P62_T020832"; product "transcript variant X14"; protein_id "KAF7224183.1"; exon_number "3";
CM025011.1	Genbank	CDS	23770385	23770865	.	+	1	gene_id "G4P62_012589"; transcript_id "gnl|WGS:JAAVVJ|G4P62_T020832"; gbkey "CDS"; locus_tag "G4P62_012589"; orig_transcript_id "gnl|WGS:JAAVVJ|G4P62_T020832"; product "transcript variant X14"; protein_id "KAF7224183.1"; exon_number "4";
CM025011.1	Genbank	CDS	23772353	23772436	.	+	0	gene_id "G4P62_012589"; transcript_id "gnl|WGS:JAAVVJ|G4P62_T020832"; gbkey "CDS"; locus_tag "G4P62_012589"; orig_transcript_id "gnl|WGS:JAAVVJ|G4P62_T020832"; product "transcript variant X14"; protein_id "KAF7224183.1"; exon_number "5";
CM025011.1	Genbank	CDS	23773073	23773192	.	+	0	gene_id "G4P62_012589"; transcript_id "gnl|WGS:JAAVVJ|G4P62_T020832"; gbkey "CDS"; locus_tag "G4P62_012589"; orig_transcript_id "gnl|WGS:JAAVVJ|G4P62_T020832"; product "transcript variant X14"; protein_id "KAF7224183.1"; exon_number "6";
CM025011.1	Genbank	CDS	23773928	23773981	.	+	0	gene_id "G4P62_012589"; transcript_id "gnl|WGS:JAAVVJ|G4P62_T020832"; gbkey "CDS"; locus_tag "G4P62_012589"; orig_transcript_id "gnl|WGS:JAAVVJ|G4P62_T020832"; product "transcript variant X14"; protein_id "KAF7224183.1"; exon_number "7";
CM025011.1	Genbank	CDS	23776751	23776831	.	+	0	gene_id "G4P62_012589"; transcript_id "gnl|WGS:JAAVVJ|G4P62_T020832"; gbkey "CDS"; locus_tag "G4P62_012589"; orig_transcript_id "gnl|WGS:JAAVVJ|G4P62_T020832"; product "transcript variant X14"; protein_id "KAF7224183.1"; exon_number "8";
CM025011.1	Genbank	CDS	23782610	23782672	.	+	0	gene_id "G4P62_012589"; transcript_id "gnl|WGS:JAAVVJ|G4P62_T020832"; gbkey "CDS"; locus_tag "G4P62_012589"; orig_transcript_id "gnl|WGS:JAAVVJ|G4P62_T020832"; product "transcript variant X14"; protein_id "KAF7224183.1"; exon_number "9";
CM025011.1	Genbank	CDS	23782763	23782843	.	+	0	gene_id "G4P62_012589"; transcript_id "gnl|WGS:JAAVVJ|G4P62_T020832"; gbkey "CDS"; locus_tag "G4P62_012589"; orig_transcript_id "gnl|WGS:JAAVVJ|G4P62_T020832"; product "transcript variant X14"; protein_id "KAF7224183.1"; exon_number "10";
CM025011.1	Genbank	CDS	23786079	23786228	.	+	0	gene_id "G4P62_012589"; transcript_id "gnl|WGS:JAAVVJ|G4P62_T020832"; gbkey "CDS"; locus_tag "G4P62_012589"; orig_transcript_id "gnl|WGS:JAAVVJ|G4P62_T020832"; product "transcript variant X14"; protein_id "KAF7224183.1"; exon_number "11";
CM025011.1	Genbank	CDS	23786345	23786446	.	+	0	gene_id "G4P62_012589"; transcript_id "gnl|WGS:JAAVVJ|G4P62_T020832"; gbkey "CDS"; locus_tag "G4P62_012589"; orig_transcript_id "gnl|WGS:JAAVVJ|G4P62_T020832"; product "transcript variant X14"; protein_id "KAF7224183.1"; exon_number "12";
CM025011.1	Genbank	CDS	23787019	23787177	.	+	0	gene_id "G4P62_012589"; transcript_id "gnl|WGS:JAAVVJ|G4P62_T020832"; gbkey "CDS"; locus_tag "G4P62_012589"; orig_transcript_id "gnl|WGS:JAAVVJ|G4P62_T020832"; product "transcript variant X14"; protein_id "KAF7224183.1"; exon_number "13";
CM025011.1	Genbank	CDS	23787504	23787659	.	+	0	gene_id "G4P62_012589"; transcript_id "gnl|WGS:JAAVVJ|G4P62_T020832"; gbkey "CDS"; locus_tag "G4P62_012589"; orig_transcript_id "gnl|WGS:JAAVVJ|G4P62_T020832"; product "transcript variant X14"; protein_id "KAF7224183.1"; exon_number "14";
CM025011.1	Genbank	CDS	23788059	23788179	.	+	0	gene_id "G4P62_012589"; transcript_id "gnl|WGS:JAAVVJ|G4P62_T020832"; gbkey "CDS"; locus_tag "G4P62_012589"; orig_transcript_id "gnl|WGS:JAAVVJ|G4P62_T020832"; product "transcript variant X14"; protein_id "KAF7224183.1"; exon_number "15";
CM025011.1	Genbank	CDS	23789984	23790099	.	+	2	gene_id "G4P62_012589"; transcript_id "gnl|WGS:JAAVVJ|G4P62_T020832"; gbkey "CDS"; locus_tag "G4P62_012589"; orig_transcript_id "gnl|WGS:JAAVVJ|G4P62_T020832"; product "transcript variant X14"; protein_id "KAF7224183.1"; exon_number "16";
CM025011.1	Genbank	CDS	23792990	23793199	.	+	0	gene_id "G4P62_012589"; transcript_id "gnl|WGS:JAAVVJ|G4P62_T020832"; gbkey "CDS"; locus_tag "G4P62_012589"; orig_transcript_id "gnl|WGS:JAAVVJ|G4P62_T020832"; product "transcript variant X14"; protein_id "KAF7224183.1"; exon_number "17";
CM025011.1	Genbank	CDS	23793303	23793458	.	+	0	gene_id "G4P62_012589"; transcript_id "gnl|WGS:JAAVVJ|G4P62_T020832"; gbkey "CDS"; locus_tag "G4P62_012589"; orig_transcript_id "gnl|WGS:JAAVVJ|G4P62_T020832"; product "transcript variant X14"; protein_id "KAF7224183.1"; exon_number "18";
CM025011.1	Genbank	CDS	23796965	23797098	.	+	0	gene_id "G4P62_012589"; transcript_id "gnl|WGS:JAAVVJ|G4P62_T020832"; gbkey "CDS"; locus_tag "G4P62_012589"; orig_transcript_id "gnl|WGS:JAAVVJ|G4P62_T020832"; product "transcript variant X14"; protein_id "KAF7224183.1"; exon_number "19";
CM025011.1	Genbank	CDS	23797348	23797490	.	+	1	gene_id "G4P62_012589"; transcript_id "gnl|WGS:JAAVVJ|G4P62_T020832"; gbkey "CDS"; locus_tag "G4P62_012589"; orig_transcript_id "gnl|WGS:JAAVVJ|G4P62_T020832"; product "transcript variant X14"; protein_id "KAF7224183.1"; exon_number "20";
CM025011.1	Genbank	CDS	23797720	23797795	.	+	2	gene_id "G4P62_012589"; transcript_id "gnl|WGS:JAAVVJ|G4P62_T020832"; gbkey "CDS"; locus_tag "G4P62_012589"; orig_transcript_id "gnl|WGS:JAAVVJ|G4P62_T020832"; product "transcript variant X14"; protein_id "KAF7224183.1"; exon_number "21";
CM025011.1	Genbank	CDS	23797958	23798072	.	+	1	gene_id "G4P62_012589"; transcript_id "gnl|WGS:JAAVVJ|G4P62_T020832"; gbkey "CDS"; locus_tag "G4P62_012589"; orig_transcript_id "gnl|WGS:JAAVVJ|G4P62_T020832"; product "transcript variant X14"; protein_id "KAF7224183.1"; exon_number "22";
CM025011.1	Genbank	start_codon	23761269	23761271	.	+	0	gene_id "G4P62_012589"; transcript_id "gnl|WGS:JAAVVJ|G4P62_T020832"; gbkey "CDS"; locus_tag "G4P62_012589"; orig_transcript_id "gnl|WGS:JAAVVJ|G4P62_T020832"; product "transcript variant X14"; protein_id "KAF7224183.1"; exon_number "1";
CM025011.1	Genbank	stop_codon	23798073	23798075	.	+	0	gene_id "G4P62_012589"; transcript_id "gnl|WGS:JAAVVJ|G4P62_T020832"; gbkey "CDS"; locus_tag "G4P62_012589"; orig_transcript_id "gnl|WGS:JAAVVJ|G4P62_T020832"; product "transcript variant X14"; protein_id "KAF7224183.1"; exon_number "22";
CM025011.1	Genbank	gene	23801394	23837372	.	+	.	gene_id "G4P62_012588"; transcript_id ""; description "zinc finger protein aebp2-like"; gbkey "Gene"; gene_biotype "protein_coding"; locus_tag "G4P62_012588"; note "LOC107388604";
CM025011.1	Genbank	transcript	23801394	23837372	.	+	.	gene_id "G4P62_012588"; transcript_id "gnl|WGS:JAAVVJ|G4P62_T020815"; gbkey "mRNA"; locus_tag "G4P62_012588"; orig_protein_id "gnl|WGS:JAAVVJ|G4P62_P020815"; orig_transcript_id "gnl|WGS:JAAVVJ|G4P62_T020815"; product "zinc finger protein aebp2-like"; transcript_biotype "mRNA";
CM025011.1	Genbank	exon	23801394	23802026	.	+	.	gene_id "G4P62_012588"; transcript_id "gnl|WGS:JAAVVJ|G4P62_T020815"; locus_tag "G4P62_012588"; orig_protein_id "gnl|WGS:JAAVVJ|G4P62_P020815"; orig_transcript_id "gnl|WGS:JAAVVJ|G4P62_T020815"; product "zinc finger protein aebp2-like"; transcript_biotype "mRNA"; exon_number "1";
CM025011.1	Genbank	exon	23802485	23802698	.	+	.	gene_id "G4P62_012588"; transcript_id "gnl|WGS:JAAVVJ|G4P62_T020815"; locus_tag "G4P62_012588"; orig_protein_id "gnl|WGS:JAAVVJ|G4P62_P020815"; orig_transcript_id "gnl|WGS:JAAVVJ|G4P62_T020815"; product "zinc finger protein aebp2-like"; transcript_biotype "mRNA"; exon_number "2";
CM025011.1	Genbank	exon	23802994	23803101	.	+	.	gene_id "G4P62_012588"; transcript_id "gnl|WGS:JAAVVJ|G4P62_T020815"; locus_tag "G4P62_012588"; orig_protein_id "gnl|WGS:JAAVVJ|G4P62_P020815"; orig_transcript_id "gnl|WGS:JAAVVJ|G4P62_T020815"; product "zinc finger protein aebp2-like"; transcript_biotype "mRNA"; exon_number "3";
CM025011.1	Genbank	exon	23806151	23806337	.	+	.	gene_id "G4P62_012588"; transcript_id "gnl|WGS:JAAVVJ|G4P62_T020815"; locus_tag "G4P62_012588"; orig_protein_id "gnl|WGS:JAAVVJ|G4P62_P020815"; orig_transcript_id "gnl|WGS:JAAVVJ|G4P62_T020815"; product "zinc finger protein aebp2-like"; transcript_biotype "mRNA"; exon_number "4";
CM025011.1	Genbank	exon	23809211	23809335	.	+	.	gene_id "G4P62_012588"; transcript_id "gnl|WGS:JAAVVJ|G4P62_T020815"; locus_tag "G4P62_012588"; orig_protein_id "gnl|WGS:JAAVVJ|G4P62_P020815"; orig_transcript_id "gnl|WGS:JAAVVJ|G4P62_T020815"; product "zinc finger protein aebp2-like"; transcript_biotype "mRNA"; exon_number "5";
CM025011.1	Genbank	exon	23824484	23824551	.	+	.	gene_id "G4P62_012588"; transcript_id "gnl|WGS:JAAVVJ|G4P62_T020815"; locus_tag "G4P62_012588"; orig_protein_id "gnl|WGS:JAAVVJ|G4P62_P020815"; orig_transcript_id "gnl|WGS:JAAVVJ|G4P62_T020815"; product "zinc finger protein aebp2-like"; transcript_biotype "mRNA"; exon_number "6";
CM025011.1	Genbank	exon	23834302	23834415	.	+	.	gene_id "G4P62_012588"; transcript_id "gnl|WGS:JAAVVJ|G4P62_T020815"; locus_tag "G4P62_012588"; orig_protein_id "gnl|WGS:JAAVVJ|G4P62_P020815"; orig_transcript_id "gnl|WGS:JAAVVJ|G4P62_T020815"; product "zinc finger protein aebp2-like"; transcript_biotype "mRNA"; exon_number "7";
CM025011.1	Genbank	exon	23835665	23835694	.	+	.	gene_id "G4P62_012588"; transcript_id "gnl|WGS:JAAVVJ|G4P62_T020815"; locus_tag "G4P62_012588"; orig_protein_id "gnl|WGS:JAAVVJ|G4P62_P020815"; orig_transcript_id "gnl|WGS:JAAVVJ|G4P62_T020815"; product "zinc finger protein aebp2-like"; transcript_biotype "mRNA"; exon_number "8";
CM025011.1	Genbank	exon	23836634	23837372	.	+	.	gene_id "G4P62_012588"; transcript_id "gnl|WGS:JAAVVJ|G4P62_T020815"; locus_tag "G4P62_012588"; orig_protein_id "gnl|WGS:JAAVVJ|G4P62_P020815"; orig_transcript_id "gnl|WGS:JAAVVJ|G4P62_T020815"; product "zinc finger protein aebp2-like"; transcript_biotype "mRNA"; exon_number "9";
CM025011.1	Genbank	CDS	23801485	23802026	.	+	0	gene_id "G4P62_012588"; transcript_id "gnl|WGS:JAAVVJ|G4P62_T020815"; gbkey "CDS"; locus_tag "G4P62_012588"; orig_transcript_id "gnl|WGS:JAAVVJ|G4P62_T020815"; product "zinc finger protein aebp2-like"; protein_id "KAF7224166.1"; exon_number "1";
CM025011.1	Genbank	CDS	23802485	23802698	.	+	1	gene_id "G4P62_012588"; transcript_id "gnl|WGS:JAAVVJ|G4P62_T020815"; gbkey "CDS"; locus_tag "G4P62_012588"; orig_transcript_id "gnl|WGS:JAAVVJ|G4P62_T020815"; product "zinc finger protein aebp2-like"; protein_id "KAF7224166.1"; exon_number "2";
CM025011.1	Genbank	CDS	23802994	23803101	.	+	0	gene_id "G4P62_012588"; transcript_id "gnl|WGS:JAAVVJ|G4P62_T020815"; gbkey "CDS"; locus_tag "G4P62_012588"; orig_transcript_id "gnl|WGS:JAAVVJ|G4P62_T020815"; product "zinc finger protein aebp2-like"; protein_id "KAF7224166.1"; exon_number "3";
CM025011.1	Genbank	CDS	23806151	23806337	.	+	0	gene_id "G4P62_012588"; transcript_id "gnl|WGS:JAAVVJ|G4P62_T020815"; gbkey "CDS"; locus_tag "G4P62_012588"; orig_transcript_id "gnl|WGS:JAAVVJ|G4P62_T020815"; product "zinc finger protein aebp2-like"; protein_id "KAF7224166.1"; exon_number "4";
CM025011.1	Genbank	CDS	23809211	23809335	.	+	2	gene_id "G4P62_012588"; transcript_id "gnl|WGS:JAAVVJ|G4P62_T020815"; gbkey "CDS"; locus_tag "G4P62_012588"; orig_transcript_id "gnl|WGS:JAAVVJ|G4P62_T020815"; product "zinc finger protein aebp2-like"; protein_id "KAF7224166.1"; exon_number "5";
CM025011.1	Genbank	CDS	23824484	23824551	.	+	0	gene_id "G4P62_012588"; transcript_id "gnl|WGS:JAAVVJ|G4P62_T020815"; gbkey "CDS"; locus_tag "G4P62_012588"; orig_transcript_id "gnl|WGS:JAAVVJ|G4P62_T020815"; product "zinc finger protein aebp2-like"; protein_id "KAF7224166.1"; exon_number "6";
CM025011.1	Genbank	CDS	23834302	23834415	.	+	1	gene_id "G4P62_012588"; transcript_id "gnl|WGS:JAAVVJ|G4P62_T020815"; gbkey "CDS"; locus_tag "G4P62_012588"; orig_transcript_id "gnl|WGS:JAAVVJ|G4P62_T020815"; product "zinc finger protein aebp2-like"; protein_id "KAF7224166.1"; exon_number "7";
CM025011.1	Genbank	CDS	23835665	23835694	.	+	1	gene_id "G4P62_012588"; transcript_id "gnl|WGS:JAAVVJ|G4P62_T020815"; gbkey "CDS"; locus_tag "G4P62_012588"; orig_transcript_id "gnl|WGS:JAAVVJ|G4P62_T020815"; product "zinc finger protein aebp2-like"; protein_id "KAF7224166.1"; exon_number "8";
CM025011.1	Genbank	CDS	23836634	23836637	.	+	1	gene_id "G4P62_012588"; transcript_id "gnl|WGS:JAAVVJ|G4P62_T020815"; gbkey "CDS"; locus_tag "G4P62_012588"; orig_transcript_id "gnl|WGS:JAAVVJ|G4P62_T020815"; product "zinc finger protein aebp2-like"; protein_id "KAF7224166.1"; exon_number "9";
CM025011.1	Genbank	start_codon	23801485	23801487	.	+	0	gene_id "G4P62_012588"; transcript_id "gnl|WGS:JAAVVJ|G4P62_T020815"; gbkey "CDS"; locus_tag "G4P62_012588"; orig_transcript_id "gnl|WGS:JAAVVJ|G4P62_T020815"; product "zinc finger protein aebp2-like"; protein_id "KAF7224166.1"; exon_number "1";
CM025011.1	Genbank	stop_codon	23836638	23836640	.	+	0	gene_id "G4P62_012588"; transcript_id "gnl|WGS:JAAVVJ|G4P62_T020815"; gbkey "CDS"; locus_tag "G4P62_012588"; orig_transcript_id "gnl|WGS:JAAVVJ|G4P62_T020815"; product "zinc finger protein aebp2-like"; protein_id "KAF7224166.1"; exon_number "9";
CM025011.1	Genbank	gene	23910240	24032280	.	+	.	gene_id "G4P62_012587"; transcript_id ""; description "cGMP-inhibited 3' 5'-cyclic phosphodiesterase"; gbkey "Gene"; gene_biotype "protein_coding"; locus_tag "G4P62_012587"; note "LOC107388602";
CM025011.1	Genbank	transcript	23910240	24032280	.	+	.	gene_id "G4P62_012587"; transcript_id "gnl|WGS:JAAVVJ|G4P62_T020814"; gbkey "mRNA"; locus_tag "G4P62_012587"; note "5'-cyclic phosphodiesterase A-like; transcript variant X1"; orig_protein_id "gnl|WGS:JAAVVJ|G4P62_P020814"; orig_transcript_id "gnl|WGS:JAAVVJ|G4P62_T020814"; product "cGMP-inhibited 3'"; transcript_biotype "mRNA";
CM025011.1	Genbank	exon	23910240	23911250	.	+	.	gene_id "G4P62_012587"; transcript_id "gnl|WGS:JAAVVJ|G4P62_T020814"; locus_tag "G4P62_012587"; note "5'-cyclic phosphodiesterase A-like; transcript variant X1"; orig_protein_id "gnl|WGS:JAAVVJ|G4P62_P020814"; orig_transcript_id "gnl|WGS:JAAVVJ|G4P62_T020814"; product "cGMP-inhibited 3'"; transcript_biotype "mRNA"; exon_number "1";
CM025011.1	Genbank	exon	23969996	23970046	.	+	.	gene_id "G4P62_012587"; transcript_id "gnl|WGS:JAAVVJ|G4P62_T020814"; locus_tag "G4P62_012587"; note "5'-cyclic phosphodiesterase A-like; transcript variant X1"; orig_protein_id "gnl|WGS:JAAVVJ|G4P62_P020814"; orig_transcript_id "gnl|WGS:JAAVVJ|G4P62_T020814"; product "cGMP-inhibited 3'"; transcript_biotype "mRNA"; exon_number "2";
CM025011.1	Genbank	exon	23985204	23985464	.	+	.	gene_id "G4P62_012587"; transcript_id "gnl|WGS:JAAVVJ|G4P62_T020814"; locus_tag "G4P62_012587"; note "5'-cyclic phosphodiesterase A-like; transcript variant X1"; orig_protein_id "gnl|WGS:JAAVVJ|G4P62_P020814"; orig_transcript_id "gnl|WGS:JAAVVJ|G4P62_T020814"; product "cGMP-inhibited 3'"; transcript_biotype "mRNA"; exon_number "3";
CM025011.1	Genbank	exon	23992489	23992640	.	+	.	gene_id "G4P62_012587"; transcript_id "gnl|WGS:JAAVVJ|G4P62_T020814"; locus_tag "G4P62_012587"; note "5'-cyclic phosphodiesterase A-like; transcript variant X1"; orig_protein_id "gnl|WGS:JAAVVJ|G4P62_P020814"; orig_transcript_id "gnl|WGS:JAAVVJ|G4P62_T020814"; product "cGMP-inhibited 3'"; transcript_biotype "mRNA"; exon_number "4";
CM025011.1	Genbank	exon	24006863	24006936	.	+	.	gene_id "G4P62_012587"; transcript_id "gnl|WGS:JAAVVJ|G4P62_T020814"; locus_tag "G4P62_012587"; note "5'-cyclic phosphodiesterase A-like; transcript variant X1"; orig_protein_id "gnl|WGS:JAAVVJ|G4P62_P020814"; orig_transcript_id "gnl|WGS:JAAVVJ|G4P62_T020814"; product "cGMP-inhibited 3'"; transcript_biotype "mRNA"; exon_number "5";
CM025011.1	Genbank	exon	24007658	24007809	.	+	.	gene_id "G4P62_012587"; transcript_id "gnl|WGS:JAAVVJ|G4P62_T020814"; locus_tag "G4P62_012587"; note "5'-cyclic phosphodiesterase A-like; transcript variant X1"; orig_protein_id "gnl|WGS:JAAVVJ|G4P62_P020814"; orig_transcript_id "gnl|WGS:JAAVVJ|G4P62_T020814"; product "cGMP-inhibited 3'"; transcript_biotype "mRNA"; exon_number "6";
CM025011.1	Genbank	exon	24007942	24008079	.	+	.	gene_id "G4P62_012587"; transcript_id "gnl|WGS:JAAVVJ|G4P62_T020814"; locus_tag "G4P62_012587"; note "5'-cyclic phosphodiesterase A-like; transcript variant X1"; orig_protein_id "gnl|WGS:JAAVVJ|G4P62_P020814"; orig_transcript_id "gnl|WGS:JAAVVJ|G4P62_T020814"; product "cGMP-inhibited 3'"; transcript_biotype "mRNA"; exon_number "7";
CM025011.1	Genbank	exon	24013650	24013761	.	+	.	gene_id "G4P62_012587"; transcript_id "gnl|WGS:JAAVVJ|G4P62_T020814"; locus_tag "G4P62_012587"; note "5'-cyclic phosphodiesterase A-like; transcript variant X1"; orig_protein_id "gnl|WGS:JAAVVJ|G4P62_P020814"; orig_transcript_id "gnl|WGS:JAAVVJ|G4P62_T020814"; product "cGMP-inhibited 3'"; transcript_biotype "mRNA"; exon_number "8";
CM025011.1	Genbank	exon	24013983	24014096	.	+	.	gene_id "G4P62_012587"; transcript_id "gnl|WGS:JAAVVJ|G4P62_T020814"; locus_tag "G4P62_012587"; note "5'-cyclic phosphodiesterase A-like; transcript variant X1"; orig_protein_id "gnl|WGS:JAAVVJ|G4P62_P020814"; orig_transcript_id "gnl|WGS:JAAVVJ|G4P62_T020814"; product "cGMP-inhibited 3'"; transcript_biotype "mRNA"; exon_number "9";
CM025011.1	Genbank	exon	24014489	24014688	.	+	.	gene_id "G4P62_012587"; transcript_id "gnl|WGS:JAAVVJ|G4P62_T020814"; locus_tag "G4P62_012587"; note "5'-cyclic phosphodiesterase A-like; transcript variant X1"; orig_protein_id "gnl|WGS:JAAVVJ|G4P62_P020814"; orig_transcript_id "gnl|WGS:JAAVVJ|G4P62_T020814"; product "cGMP-inhibited 3'"; transcript_biotype "mRNA"; exon_number "10";
CM025011.1	Genbank	exon	24017601	24017804	.	+	.	gene_id "G4P62_012587"; transcript_id "gnl|WGS:JAAVVJ|G4P62_T020814"; locus_tag "G4P62_012587"; note "5'-cyclic phosphodiesterase A-like; transcript variant X1"; orig_protein_id "gnl|WGS:JAAVVJ|G4P62_P020814"; orig_transcript_id "gnl|WGS:JAAVVJ|G4P62_T020814"; product "cGMP-inhibited 3'"; transcript_biotype "mRNA"; exon_number "11";
CM025011.1	Genbank	exon	24018487	24018648	.	+	.	gene_id "G4P62_012587"; transcript_id "gnl|WGS:JAAVVJ|G4P62_T020814"; locus_tag "G4P62_012587"; note "5'-cyclic phosphodiesterase A-like; transcript variant X1"; orig_protein_id "gnl|WGS:JAAVVJ|G4P62_P020814"; orig_transcript_id "gnl|WGS:JAAVVJ|G4P62_T020814"; product "cGMP-inhibited 3'"; transcript_biotype "mRNA"; exon_number "12";
CM025011.1	Genbank	exon	24024669	24024909	.	+	.	gene_id "G4P62_012587"; transcript_id "gnl|WGS:JAAVVJ|G4P62_T020814"; locus_tag "G4P62_012587"; note "5'-cyclic phosphodiesterase A-like; transcript variant X1"; orig_protein_id "gnl|WGS:JAAVVJ|G4P62_P020814"; orig_transcript_id "gnl|WGS:JAAVVJ|G4P62_T020814"; product "cGMP-inhibited 3'"; transcript_biotype "mRNA"; exon_number "13";
CM025011.1	Genbank	exon	24028514	24032280	.	+	.	gene_id "G4P62_012587"; transcript_id "gnl|WGS:JAAVVJ|G4P62_T020814"; locus_tag "G4P62_012587"; note "5'-cyclic phosphodiesterase A-like; transcript variant X1"; orig_protein_id "gnl|WGS:JAAVVJ|G4P62_P020814"; orig_transcript_id "gnl|WGS:JAAVVJ|G4P62_T020814"; product "cGMP-inhibited 3'"; transcript_biotype "mRNA"; exon_number "14";
CM025011.1	Genbank	CDS	23910327	23911250	.	+	0	gene_id "G4P62_012587"; transcript_id "gnl|WGS:JAAVVJ|G4P62_T020814"; gbkey "CDS"; locus_tag "G4P62_012587"; orig_transcript_id "gnl|WGS:JAAVVJ|G4P62_T020814"; product "transcript variant X1"; protein_id "KAF7224165.1"; exon_number "1";
CM025011.1	Genbank	CDS	23969996	23970046	.	+	0	gene_id "G4P62_012587"; transcript_id "gnl|WGS:JAAVVJ|G4P62_T020814"; gbkey "CDS"; locus_tag "G4P62_012587"; orig_transcript_id "gnl|WGS:JAAVVJ|G4P62_T020814"; product "transcript variant X1"; protein_id "KAF7224165.1"; exon_number "2";
CM025011.1	Genbank	CDS	23985204	23985464	.	+	0	gene_id "G4P62_012587"; transcript_id "gnl|WGS:JAAVVJ|G4P62_T020814"; gbkey "CDS"; locus_tag "G4P62_012587"; orig_transcript_id "gnl|WGS:JAAVVJ|G4P62_T020814"; product "transcript variant X1"; protein_id "KAF7224165.1"; exon_number "3";
CM025011.1	Genbank	CDS	23992489	23992640	.	+	0	gene_id "G4P62_012587"; transcript_id "gnl|WGS:JAAVVJ|G4P62_T020814"; gbkey "CDS"; locus_tag "G4P62_012587"; orig_transcript_id "gnl|WGS:JAAVVJ|G4P62_T020814"; product "transcript variant X1"; protein_id "KAF7224165.1"; exon_number "4";
CM025011.1	Genbank	CDS	24006863	24006936	.	+	1	gene_id "G4P62_012587"; transcript_id "gnl|WGS:JAAVVJ|G4P62_T020814"; gbkey "CDS"; locus_tag "G4P62_012587"; orig_transcript_id "gnl|WGS:JAAVVJ|G4P62_T020814"; product "transcript variant X1"; protein_id "KAF7224165.1"; exon_number "5";
CM025011.1	Genbank	CDS	24007658	24007809	.	+	2	gene_id "G4P62_012587"; transcript_id "gnl|WGS:JAAVVJ|G4P62_T020814"; gbkey "CDS"; locus_tag "G4P62_012587"; orig_transcript_id "gnl|WGS:JAAVVJ|G4P62_T020814"; product "transcript variant X1"; protein_id "KAF7224165.1"; exon_number "6";
CM025011.1	Genbank	CDS	24007942	24008079	.	+	0	gene_id "G4P62_012587"; transcript_id "gnl|WGS:JAAVVJ|G4P62_T020814"; gbkey "CDS"; locus_tag "G4P62_012587"; orig_transcript_id "gnl|WGS:JAAVVJ|G4P62_T020814"; product "transcript variant X1"; protein_id "KAF7224165.1"; exon_number "7";
CM025011.1	Genbank	CDS	24013650	24013761	.	+	0	gene_id "G4P62_012587"; transcript_id "gnl|WGS:JAAVVJ|G4P62_T020814"; gbkey "CDS"; locus_tag "G4P62_012587"; orig_transcript_id "gnl|WGS:JAAVVJ|G4P62_T020814"; product "transcript variant X1"; protein_id "KAF7224165.1"; exon_number "8";
CM025011.1	Genbank	CDS	24013983	24014096	.	+	2	gene_id "G4P62_012587"; transcript_id "gnl|WGS:JAAVVJ|G4P62_T020814"; gbkey "CDS"; locus_tag "G4P62_012587"; orig_transcript_id "gnl|WGS:JAAVVJ|G4P62_T020814"; product "transcript variant X1"; protein_id "KAF7224165.1"; exon_number "9";
CM025011.1	Genbank	CDS	24014489	24014688	.	+	2	gene_id "G4P62_012587"; transcript_id "gnl|WGS:JAAVVJ|G4P62_T020814"; gbkey "CDS"; locus_tag "G4P62_012587"; orig_transcript_id "gnl|WGS:JAAVVJ|G4P62_T020814"; product "transcript variant X1"; protein_id "KAF7224165.1"; exon_number "10";
CM025011.1	Genbank	CDS	24017601	24017804	.	+	0	gene_id "G4P62_012587"; transcript_id "gnl|WGS:JAAVVJ|G4P62_T020814"; gbkey "CDS"; locus_tag "G4P62_012587"; orig_transcript_id "gnl|WGS:JAAVVJ|G4P62_T020814"; product "transcript variant X1"; protein_id "KAF7224165.1"; exon_number "11";
CM025011.1	Genbank	CDS	24018487	24018648	.	+	0	gene_id "G4P62_012587"; transcript_id "gnl|WGS:JAAVVJ|G4P62_T020814"; gbkey "CDS"; locus_tag "G4P62_012587"; orig_transcript_id "gnl|WGS:JAAVVJ|G4P62_T020814"; product "transcript variant X1"; protein_id "KAF7224165.1"; exon_number "12";
CM025011.1	Genbank	CDS	24024669	24024909	.	+	0	gene_id "G4P62_012587"; transcript_id "gnl|WGS:JAAVVJ|G4P62_T020814"; gbkey "CDS"; locus_tag "G4P62_012587"; orig_transcript_id "gnl|WGS:JAAVVJ|G4P62_T020814"; product "transcript variant X1"; protein_id "KAF7224165.1"; exon_number "13";
CM025011.1	Genbank	CDS	24028514	24028818	.	+	2	gene_id "G4P62_012587"; transcript_id "gnl|WGS:JAAVVJ|G4P62_T020814"; gbkey "CDS"; locus_tag "G4P62_012587"; orig_transcript_id "gnl|WGS:JAAVVJ|G4P62_T020814"; product "transcript variant X1"; protein_id "KAF7224165.1"; exon_number "14";
CM025011.1	Genbank	start_codon	23910327	23910329	.	+	0	gene_id "G4P62_012587"; transcript_id "gnl|WGS:JAAVVJ|G4P62_T020814"; gbkey "CDS"; locus_tag "G4P62_012587"; orig_transcript_id "gnl|WGS:JAAVVJ|G4P62_T020814"; product "transcript variant X1"; protein_id "KAF7224165.1"; exon_number "1";
CM025011.1	Genbank	stop_codon	24028819	24028821	.	+	0	gene_id "G4P62_012587"; transcript_id "gnl|WGS:JAAVVJ|G4P62_T020814"; gbkey "CDS"; locus_tag "G4P62_012587"; orig_transcript_id "gnl|WGS:JAAVVJ|G4P62_T020814"; product "transcript variant X1"; protein_id "KAF7224165.1"; exon_number "14";
CM025011.1	Genbank	transcript	23910240	24032280	.	+	.	gene_id "G4P62_012587"; transcript_id "gnl|WGS:JAAVVJ|G4P62_T020813"; gbkey "mRNA"; locus_tag "G4P62_012587"; note "5'-cyclic phosphodiesterase A-like; transcript variant X2"; orig_protein_id "gnl|WGS:JAAVVJ|G4P62_P020813"; orig_transcript_id "gnl|WGS:JAAVVJ|G4P62_T020813"; product "cGMP-inhibited 3'"; transcript_biotype "mRNA";
CM025011.1	Genbank	exon	23910240	23911250	.	+	.	gene_id "G4P62_012587"; transcript_id "gnl|WGS:JAAVVJ|G4P62_T020813"; locus_tag "G4P62_012587"; note "5'-cyclic phosphodiesterase A-like; transcript variant X2"; orig_protein_id "gnl|WGS:JAAVVJ|G4P62_P020813"; orig_transcript_id "gnl|WGS:JAAVVJ|G4P62_T020813"; product "cGMP-inhibited 3'"; transcript_biotype "mRNA"; exon_number "1";
CM025011.1	Genbank	exon	23969996	23970046	.	+	.	gene_id "G4P62_012587"; transcript_id "gnl|WGS:JAAVVJ|G4P62_T020813"; locus_tag "G4P62_012587"; note "5'-cyclic phosphodiesterase A-like; transcript variant X2"; orig_protein_id "gnl|WGS:JAAVVJ|G4P62_P020813"; orig_transcript_id "gnl|WGS:JAAVVJ|G4P62_T020813"; product "cGMP-inhibited 3'"; transcript_biotype "mRNA"; exon_number "2";
CM025011.1	Genbank	exon	23985204	23985464	.	+	.	gene_id "G4P62_012587"; transcript_id "gnl|WGS:JAAVVJ|G4P62_T020813"; locus_tag "G4P62_012587"; note "5'-cyclic phosphodiesterase A-like; transcript variant X2"; orig_protein_id "gnl|WGS:JAAVVJ|G4P62_P020813"; orig_transcript_id "gnl|WGS:JAAVVJ|G4P62_T020813"; product "cGMP-inhibited 3'"; transcript_biotype "mRNA"; exon_number "3";
CM025011.1	Genbank	exon	23992489	23992640	.	+	.	gene_id "G4P62_012587"; transcript_id "gnl|WGS:JAAVVJ|G4P62_T020813"; locus_tag "G4P62_012587"; note "5'-cyclic phosphodiesterase A-like; transcript variant X2"; orig_protein_id "gnl|WGS:JAAVVJ|G4P62_P020813"; orig_transcript_id "gnl|WGS:JAAVVJ|G4P62_T020813"; product "cGMP-inhibited 3'"; transcript_biotype "mRNA"; exon_number "4";
CM025011.1	Genbank	exon	24006863	24006936	.	+	.	gene_id "G4P62_012587"; transcript_id "gnl|WGS:JAAVVJ|G4P62_T020813"; locus_tag "G4P62_012587"; note "5'-cyclic phosphodiesterase A-like; transcript variant X2"; orig_protein_id "gnl|WGS:JAAVVJ|G4P62_P020813"; orig_transcript_id "gnl|WGS:JAAVVJ|G4P62_T020813"; product "cGMP-inhibited 3'"; transcript_biotype "mRNA"; exon_number "5";
CM025011.1	Genbank	exon	24007661	24007809	.	+	.	gene_id "G4P62_012587"; transcript_id "gnl|WGS:JAAVVJ|G4P62_T020813"; locus_tag "G4P62_012587"; note "5'-cyclic phosphodiesterase A-like; transcript variant X2"; orig_protein_id "gnl|WGS:JAAVVJ|G4P62_P020813"; orig_transcript_id "gnl|WGS:JAAVVJ|G4P62_T020813"; product "cGMP-inhibited 3'"; transcript_biotype "mRNA"; exon_number "6";
CM025011.1	Genbank	exon	24007942	24008079	.	+	.	gene_id "G4P62_012587"; transcript_id "gnl|WGS:JAAVVJ|G4P62_T020813"; locus_tag "G4P62_012587"; note "5'-cyclic phosphodiesterase A-like; transcript variant X2"; orig_protein_id "gnl|WGS:JAAVVJ|G4P62_P020813"; orig_transcript_id "gnl|WGS:JAAVVJ|G4P62_T020813"; product "cGMP-inhibited 3'"; transcript_biotype "mRNA"; exon_number "7";
CM025011.1	Genbank	exon	24013650	24013761	.	+	.	gene_id "G4P62_012587"; transcript_id "gnl|WGS:JAAVVJ|G4P62_T020813"; locus_tag "G4P62_012587"; note "5'-cyclic phosphodiesterase A-like; transcript variant X2"; orig_protein_id "gnl|WGS:JAAVVJ|G4P62_P020813"; orig_transcript_id "gnl|WGS:JAAVVJ|G4P62_T020813"; product "cGMP-inhibited 3'"; transcript_biotype "mRNA"; exon_number "8";
CM025011.1	Genbank	exon	24013983	24014096	.	+	.	gene_id "G4P62_012587"; transcript_id "gnl|WGS:JAAVVJ|G4P62_T020813"; locus_tag "G4P62_012587"; note "5'-cyclic phosphodiesterase A-like; transcript variant X2"; orig_protein_id "gnl|WGS:JAAVVJ|G4P62_P020813"; orig_transcript_id "gnl|WGS:JAAVVJ|G4P62_T020813"; product "cGMP-inhibited 3'"; transcript_biotype "mRNA"; exon_number "9";
CM025011.1	Genbank	exon	24014489	24014688	.	+	.	gene_id "G4P62_012587"; transcript_id "gnl|WGS:JAAVVJ|G4P62_T020813"; locus_tag "G4P62_012587"; note "5'-cyclic phosphodiesterase A-like; transcript variant X2"; orig_protein_id "gnl|WGS:JAAVVJ|G4P62_P020813"; orig_transcript_id "gnl|WGS:JAAVVJ|G4P62_T020813"; product "cGMP-inhibited 3'"; transcript_biotype "mRNA"; exon_number "10";
CM025011.1	Genbank	exon	24017601	24017804	.	+	.	gene_id "G4P62_012587"; transcript_id "gnl|WGS:JAAVVJ|G4P62_T020813"; locus_tag "G4P62_012587"; note "5'-cyclic phosphodiesterase A-like; transcript variant X2"; orig_protein_id "gnl|WGS:JAAVVJ|G4P62_P020813"; orig_transcript_id "gnl|WGS:JAAVVJ|G4P62_T020813"; product "cGMP-inhibited 3'"; transcript_biotype "mRNA"; exon_number "11";
CM025011.1	Genbank	exon	24018487	24018648	.	+	.	gene_id "G4P62_012587"; transcript_id "gnl|WGS:JAAVVJ|G4P62_T020813"; locus_tag "G4P62_012587"; note "5'-cyclic phosphodiesterase A-like; transcript variant X2"; orig_protein_id "gnl|WGS:JAAVVJ|G4P62_P020813"; orig_transcript_id "gnl|WGS:JAAVVJ|G4P62_T020813"; product "cGMP-inhibited 3'"; transcript_biotype "mRNA"; exon_number "12";
CM025011.1	Genbank	exon	24024669	24024909	.	+	.	gene_id "G4P62_012587"; transcript_id "gnl|WGS:JAAVVJ|G4P62_T020813"; locus_tag "G4P62_012587"; note "5'-cyclic phosphodiesterase A-like; transcript variant X2"; orig_protein_id "gnl|WGS:JAAVVJ|G4P62_P020813"; orig_transcript_id "gnl|WGS:JAAVVJ|G4P62_T020813"; product "cGMP-inhibited 3'"; transcript_biotype "mRNA"; exon_number "13";
CM025011.1	Genbank	exon	24028514	24032280	.	+	.	gene_id "G4P62_012587"; transcript_id "gnl|WGS:JAAVVJ|G4P62_T020813"; locus_tag "G4P62_012587"; note "5'-cyclic phosphodiesterase A-like; transcript variant X2"; orig_protein_id "gnl|WGS:JAAVVJ|G4P62_P020813"; orig_transcript_id "gnl|WGS:JAAVVJ|G4P62_T020813"; product "cGMP-inhibited 3'"; transcript_biotype "mRNA"; exon_number "14";
CM025011.1	Genbank	CDS	23910327	23911250	.	+	0	gene_id "G4P62_012587"; transcript_id "gnl|WGS:JAAVVJ|G4P62_T020813"; gbkey "CDS"; locus_tag "G4P62_012587"; orig_transcript_id "gnl|WGS:JAAVVJ|G4P62_T020813"; product "transcript variant X2"; protein_id "KAF7224164.1"; exon_number "1";
CM025011.1	Genbank	CDS	23969996	23970046	.	+	0	gene_id "G4P62_012587"; transcript_id "gnl|WGS:JAAVVJ|G4P62_T020813"; gbkey "CDS"; locus_tag "G4P62_012587"; orig_transcript_id "gnl|WGS:JAAVVJ|G4P62_T020813"; product "transcript variant X2"; protein_id "KAF7224164.1"; exon_number "2";
CM025011.1	Genbank	CDS	23985204	23985464	.	+	0	gene_id "G4P62_012587"; transcript_id "gnl|WGS:JAAVVJ|G4P62_T020813"; gbkey "CDS"; locus_tag "G4P62_012587"; orig_transcript_id "gnl|WGS:JAAVVJ|G4P62_T020813"; product "transcript variant X2"; protein_id "KAF7224164.1"; exon_number "3";
CM025011.1	Genbank	CDS	23992489	23992640	.	+	0	gene_id "G4P62_012587"; transcript_id "gnl|WGS:JAAVVJ|G4P62_T020813"; gbkey "CDS"; locus_tag "G4P62_012587"; orig_transcript_id "gnl|WGS:JAAVVJ|G4P62_T020813"; product "transcript variant X2"; protein_id "KAF7224164.1"; exon_number "4";
CM025011.1	Genbank	CDS	24006863	24006936	.	+	1	gene_id "G4P62_012587"; transcript_id "gnl|WGS:JAAVVJ|G4P62_T020813"; gbkey "CDS"; locus_tag "G4P62_012587"; orig_transcript_id "gnl|WGS:JAAVVJ|G4P62_T020813"; product "transcript variant X2"; protein_id "KAF7224164.1"; exon_number "5";
CM025011.1	Genbank	CDS	24007661	24007809	.	+	2	gene_id "G4P62_012587"; transcript_id "gnl|WGS:JAAVVJ|G4P62_T020813"; gbkey "CDS"; locus_tag "G4P62_012587"; orig_transcript_id "gnl|WGS:JAAVVJ|G4P62_T020813"; product "transcript variant X2"; protein_id "KAF7224164.1"; exon_number "6";
CM025011.1	Genbank	CDS	24007942	24008079	.	+	0	gene_id "G4P62_012587"; transcript_id "gnl|WGS:JAAVVJ|G4P62_T020813"; gbkey "CDS"; locus_tag "G4P62_012587"; orig_transcript_id "gnl|WGS:JAAVVJ|G4P62_T020813"; product "transcript variant X2"; protein_id "KAF7224164.1"; exon_number "7";
CM025011.1	Genbank	CDS	24013650	24013761	.	+	0	gene_id "G4P62_012587"; transcript_id "gnl|WGS:JAAVVJ|G4P62_T020813"; gbkey "CDS"; locus_tag "G4P62_012587"; orig_transcript_id "gnl|WGS:JAAVVJ|G4P62_T020813"; product "transcript variant X2"; protein_id "KAF7224164.1"; exon_number "8";
CM025011.1	Genbank	CDS	24013983	24014096	.	+	2	gene_id "G4P62_012587"; transcript_id "gnl|WGS:JAAVVJ|G4P62_T020813"; gbkey "CDS"; locus_tag "G4P62_012587"; orig_transcript_id "gnl|WGS:JAAVVJ|G4P62_T020813"; product "transcript variant X2"; protein_id "KAF7224164.1"; exon_number "9";
CM025011.1	Genbank	CDS	24014489	24014688	.	+	2	gene_id "G4P62_012587"; transcript_id "gnl|WGS:JAAVVJ|G4P62_T020813"; gbkey "CDS"; locus_tag "G4P62_012587"; orig_transcript_id "gnl|WGS:JAAVVJ|G4P62_T020813"; product "transcript variant X2"; protein_id "KAF7224164.1"; exon_number "10";
CM025011.1	Genbank	CDS	24017601	24017804	.	+	0	gene_id "G4P62_012587"; transcript_id "gnl|WGS:JAAVVJ|G4P62_T020813"; gbkey "CDS"; locus_tag "G4P62_012587"; orig_transcript_id "gnl|WGS:JAAVVJ|G4P62_T020813"; product "transcript variant X2"; protein_id "KAF7224164.1"; exon_number "11";
CM025011.1	Genbank	CDS	24018487	24018648	.	+	0	gene_id "G4P62_012587"; transcript_id "gnl|WGS:JAAVVJ|G4P62_T020813"; gbkey "CDS"; locus_tag "G4P62_012587"; orig_transcript_id "gnl|WGS:JAAVVJ|G4P62_T020813"; product "transcript variant X2"; protein_id "KAF7224164.1"; exon_number "12";
CM025011.1	Genbank	CDS	24024669	24024909	.	+	0	gene_id "G4P62_012587"; transcript_id "gnl|WGS:JAAVVJ|G4P62_T020813"; gbkey "CDS"; locus_tag "G4P62_012587"; orig_transcript_id "gnl|WGS:JAAVVJ|G4P62_T020813"; product "transcript variant X2"; protein_id "KAF7224164.1"; exon_number "13";
CM025011.1	Genbank	CDS	24028514	24028818	.	+	2	gene_id "G4P62_012587"; transcript_id "gnl|WGS:JAAVVJ|G4P62_T020813"; gbkey "CDS"; locus_tag "G4P62_012587"; orig_transcript_id "gnl|WGS:JAAVVJ|G4P62_T020813"; product "transcript variant X2"; protein_id "KAF7224164.1"; exon_number "14";
CM025011.1	Genbank	start_codon	23910327	23910329	.	+	0	gene_id "G4P62_012587"; transcript_id "gnl|WGS:JAAVVJ|G4P62_T020813"; gbkey "CDS"; locus_tag "G4P62_012587"; orig_transcript_id "gnl|WGS:JAAVVJ|G4P62_T020813"; product "transcript variant X2"; protein_id "KAF7224164.1"; exon_number "1";
CM025011.1	Genbank	stop_codon	24028819	24028821	.	+	0	gene_id "G4P62_012587"; transcript_id "gnl|WGS:JAAVVJ|G4P62_T020813"; gbkey "CDS"; locus_tag "G4P62_012587"; orig_transcript_id "gnl|WGS:JAAVVJ|G4P62_T020813"; product "transcript variant X2"; protein_id "KAF7224164.1"; exon_number "14";
CM025011.1	Genbank	transcript	23910240	24032280	.	+	.	gene_id "G4P62_012587"; transcript_id "gnl|WGS:JAAVVJ|G4P62_T020812"; gbkey "mRNA"; locus_tag "G4P62_012587"; note "5'-cyclic phosphodiesterase A-like; transcript variant X3"; orig_protein_id "gnl|WGS:JAAVVJ|G4P62_P020812"; orig_transcript_id "gnl|WGS:JAAVVJ|G4P62_T020812"; product "cGMP-inhibited 3'"; transcript_biotype "mRNA";
CM025011.1	Genbank	exon	23910240	23911250	.	+	.	gene_id "G4P62_012587"; transcript_id "gnl|WGS:JAAVVJ|G4P62_T020812"; locus_tag "G4P62_012587"; note "5'-cyclic phosphodiesterase A-like; transcript variant X3"; orig_protein_id "gnl|WGS:JAAVVJ|G4P62_P020812"; orig_transcript_id "gnl|WGS:JAAVVJ|G4P62_T020812"; product "cGMP-inhibited 3'"; transcript_biotype "mRNA"; exon_number "1";
CM025011.1	Genbank	exon	23985204	23985464	.	+	.	gene_id "G4P62_012587"; transcript_id "gnl|WGS:JAAVVJ|G4P62_T020812"; locus_tag "G4P62_012587"; note "5'-cyclic phosphodiesterase A-like; transcript variant X3"; orig_protein_id "gnl|WGS:JAAVVJ|G4P62_P020812"; orig_transcript_id "gnl|WGS:JAAVVJ|G4P62_T020812"; product "cGMP-inhibited 3'"; transcript_biotype "mRNA"; exon_number "2";
CM025011.1	Genbank	exon	23992489	23992640	.	+	.	gene_id "G4P62_012587"; transcript_id "gnl|WGS:JAAVVJ|G4P62_T020812"; locus_tag "G4P62_012587"; note "5'-cyclic phosphodiesterase A-like; transcript variant X3"; orig_protein_id "gnl|WGS:JAAVVJ|G4P62_P020812"; orig_transcript_id "gnl|WGS:JAAVVJ|G4P62_T020812"; product "cGMP-inhibited 3'"; transcript_biotype "mRNA"; exon_number "3";
CM025011.1	Genbank	exon	24006863	24006936	.	+	.	gene_id "G4P62_012587"; transcript_id "gnl|WGS:JAAVVJ|G4P62_T020812"; locus_tag "G4P62_012587"; note "5'-cyclic phosphodiesterase A-like; transcript variant X3"; orig_protein_id "gnl|WGS:JAAVVJ|G4P62_P020812"; orig_transcript_id "gnl|WGS:JAAVVJ|G4P62_T020812"; product "cGMP-inhibited 3'"; transcript_biotype "mRNA"; exon_number "4";
CM025011.1	Genbank	exon	24007658	24007809	.	+	.	gene_id "G4P62_012587"; transcript_id "gnl|WGS:JAAVVJ|G4P62_T020812"; locus_tag "G4P62_012587"; note "5'-cyclic phosphodiesterase A-like; transcript variant X3"; orig_protein_id "gnl|WGS:JAAVVJ|G4P62_P020812"; orig_transcript_id "gnl|WGS:JAAVVJ|G4P62_T020812"; product "cGMP-inhibited 3'"; transcript_biotype "mRNA"; exon_number "5";
CM025011.1	Genbank	exon	24007942	24008079	.	+	.	gene_id "G4P62_012587"; transcript_id "gnl|WGS:JAAVVJ|G4P62_T020812"; locus_tag "G4P62_012587"; note "5'-cyclic phosphodiesterase A-like; transcript variant X3"; orig_protein_id "gnl|WGS:JAAVVJ|G4P62_P020812"; orig_transcript_id "gnl|WGS:JAAVVJ|G4P62_T020812"; product "cGMP-inhibited 3'"; transcript_biotype "mRNA"; exon_number "6";
CM025011.1	Genbank	exon	24013650	24013761	.	+	.	gene_id "G4P62_012587"; transcript_id "gnl|WGS:JAAVVJ|G4P62_T020812"; locus_tag "G4P62_012587"; note "5'-cyclic phosphodiesterase A-like; transcript variant X3"; orig_protein_id "gnl|WGS:JAAVVJ|G4P62_P020812"; orig_transcript_id "gnl|WGS:JAAVVJ|G4P62_T020812"; product "cGMP-inhibited 3'"; transcript_biotype "mRNA"; exon_number "7";
CM025011.1	Genbank	exon	24013983	24014096	.	+	.	gene_id "G4P62_012587"; transcript_id "gnl|WGS:JAAVVJ|G4P62_T020812"; locus_tag "G4P62_012587"; note "5'-cyclic phosphodiesterase A-like; transcript variant X3"; orig_protein_id "gnl|WGS:JAAVVJ|G4P62_P020812"; orig_transcript_id "gnl|WGS:JAAVVJ|G4P62_T020812"; product "cGMP-inhibited 3'"; transcript_biotype "mRNA"; exon_number "8";
CM025011.1	Genbank	exon	24014489	24014688	.	+	.	gene_id "G4P62_012587"; transcript_id "gnl|WGS:JAAVVJ|G4P62_T020812"; locus_tag "G4P62_012587"; note "5'-cyclic phosphodiesterase A-like; transcript variant X3"; orig_protein_id "gnl|WGS:JAAVVJ|G4P62_P020812"; orig_transcript_id "gnl|WGS:JAAVVJ|G4P62_T020812"; product "cGMP-inhibited 3'"; transcript_biotype "mRNA"; exon_number "9";
CM025011.1	Genbank	exon	24017601	24017804	.	+	.	gene_id "G4P62_012587"; transcript_id "gnl|WGS:JAAVVJ|G4P62_T020812"; locus_tag "G4P62_012587"; note "5'-cyclic phosphodiesterase A-like; transcript variant X3"; orig_protein_id "gnl|WGS:JAAVVJ|G4P62_P020812"; orig_transcript_id "gnl|WGS:JAAVVJ|G4P62_T020812"; product "cGMP-inhibited 3'"; transcript_biotype "mRNA"; exon_number "10";
CM025011.1	Genbank	exon	24018487	24018648	.	+	.	gene_id "G4P62_012587"; transcript_id "gnl|WGS:JAAVVJ|G4P62_T020812"; locus_tag "G4P62_012587"; note "5'-cyclic phosphodiesterase A-like; transcript variant X3"; orig_protein_id "gnl|WGS:JAAVVJ|G4P62_P020812"; orig_transcript_id "gnl|WGS:JAAVVJ|G4P62_T020812"; product "cGMP-inhibited 3'"; transcript_biotype "mRNA"; exon_number "11";
CM025011.1	Genbank	exon	24024669	24024909	.	+	.	gene_id "G4P62_012587"; transcript_id "gnl|WGS:JAAVVJ|G4P62_T020812"; locus_tag "G4P62_012587"; note "5'-cyclic phosphodiesterase A-like; transcript variant X3"; orig_protein_id "gnl|WGS:JAAVVJ|G4P62_P020812"; orig_transcript_id "gnl|WGS:JAAVVJ|G4P62_T020812"; product "cGMP-inhibited 3'"; transcript_biotype "mRNA"; exon_number "12";
CM025011.1	Genbank	exon	24028514	24032280	.	+	.	gene_id "G4P62_012587"; transcript_id "gnl|WGS:JAAVVJ|G4P62_T020812"; locus_tag "G4P62_012587"; note "5'-cyclic phosphodiesterase A-like; transcript variant X3"; orig_protein_id "gnl|WGS:JAAVVJ|G4P62_P020812"; orig_transcript_id "gnl|WGS:JAAVVJ|G4P62_T020812"; product "cGMP-inhibited 3'"; transcript_biotype "mRNA"; exon_number "13";
CM025011.1	Genbank	CDS	23910327	23911250	.	+	0	gene_id "G4P62_012587"; transcript_id "gnl|WGS:JAAVVJ|G4P62_T020812"; gbkey "CDS"; locus_tag "G4P62_012587"; orig_transcript_id "gnl|WGS:JAAVVJ|G4P62_T020812"; product "transcript variant X3"; protein_id "KAF7224163.1"; exon_number "1";
CM025011.1	Genbank	CDS	23985204	23985464	.	+	0	gene_id "G4P62_012587"; transcript_id "gnl|WGS:JAAVVJ|G4P62_T020812"; gbkey "CDS"; locus_tag "G4P62_012587"; orig_transcript_id "gnl|WGS:JAAVVJ|G4P62_T020812"; product "transcript variant X3"; protein_id "KAF7224163.1"; exon_number "2";
CM025011.1	Genbank	CDS	23992489	23992640	.	+	0	gene_id "G4P62_012587"; transcript_id "gnl|WGS:JAAVVJ|G4P62_T020812"; gbkey "CDS"; locus_tag "G4P62_012587"; orig_transcript_id "gnl|WGS:JAAVVJ|G4P62_T020812"; product "transcript variant X3"; protein_id "KAF7224163.1"; exon_number "3";
CM025011.1	Genbank	CDS	24006863	24006936	.	+	1	gene_id "G4P62_012587"; transcript_id "gnl|WGS:JAAVVJ|G4P62_T020812"; gbkey "CDS"; locus_tag "G4P62_012587"; orig_transcript_id "gnl|WGS:JAAVVJ|G4P62_T020812"; product "transcript variant X3"; protein_id "KAF7224163.1"; exon_number "4";
CM025011.1	Genbank	CDS	24007658	24007809	.	+	2	gene_id "G4P62_012587"; transcript_id "gnl|WGS:JAAVVJ|G4P62_T020812"; gbkey "CDS"; locus_tag "G4P62_012587"; orig_transcript_id "gnl|WGS:JAAVVJ|G4P62_T020812"; product "transcript variant X3"; protein_id "KAF7224163.1"; exon_number "5";
CM025011.1	Genbank	CDS	24007942	24008079	.	+	0	gene_id "G4P62_012587"; transcript_id "gnl|WGS:JAAVVJ|G4P62_T020812"; gbkey "CDS"; locus_tag "G4P62_012587"; orig_transcript_id "gnl|WGS:JAAVVJ|G4P62_T020812"; product "transcript variant X3"; protein_id "KAF7224163.1"; exon_number "6";
CM025011.1	Genbank	CDS	24013650	24013761	.	+	0	gene_id "G4P62_012587"; transcript_id "gnl|WGS:JAAVVJ|G4P62_T020812"; gbkey "CDS"; locus_tag "G4P62_012587"; orig_transcript_id "gnl|WGS:JAAVVJ|G4P62_T020812"; product "transcript variant X3"; protein_id "KAF7224163.1"; exon_number "7";
CM025011.1	Genbank	CDS	24013983	24014096	.	+	2	gene_id "G4P62_012587"; transcript_id "gnl|WGS:JAAVVJ|G4P62_T020812"; gbkey "CDS"; locus_tag "G4P62_012587"; orig_transcript_id "gnl|WGS:JAAVVJ|G4P62_T020812"; product "transcript variant X3"; protein_id "KAF7224163.1"; exon_number "8";
CM025011.1	Genbank	CDS	24014489	24014688	.	+	2	gene_id "G4P62_012587"; transcript_id "gnl|WGS:JAAVVJ|G4P62_T020812"; gbkey "CDS"; locus_tag "G4P62_012587"; orig_transcript_id "gnl|WGS:JAAVVJ|G4P62_T020812"; product "transcript variant X3"; protein_id "KAF7224163.1"; exon_number "9";
CM025011.1	Genbank	CDS	24017601	24017804	.	+	0	gene_id "G4P62_012587"; transcript_id "gnl|WGS:JAAVVJ|G4P62_T020812"; gbkey "CDS"; locus_tag "G4P62_012587"; orig_transcript_id "gnl|WGS:JAAVVJ|G4P62_T020812"; product "transcript variant X3"; protein_id "KAF7224163.1"; exon_number "10";
CM025011.1	Genbank	CDS	24018487	24018648	.	+	0	gene_id "G4P62_012587"; transcript_id "gnl|WGS:JAAVVJ|G4P62_T020812"; gbkey "CDS"; locus_tag "G4P62_012587"; orig_transcript_id "gnl|WGS:JAAVVJ|G4P62_T020812"; product "transcript variant X3"; protein_id "KAF7224163.1"; exon_number "11";
CM025011.1	Genbank	CDS	24024669	24024909	.	+	0	gene_id "G4P62_012587"; transcript_id "gnl|WGS:JAAVVJ|G4P62_T020812"; gbkey "CDS"; locus_tag "G4P62_012587"; orig_transcript_id "gnl|WGS:JAAVVJ|G4P62_T020812"; product "transcript variant X3"; protein_id "KAF7224163.1"; exon_number "12";
CM025011.1	Genbank	CDS	24028514	24028818	.	+	2	gene_id "G4P62_012587"; transcript_id "gnl|WGS:JAAVVJ|G4P62_T020812"; gbkey "CDS"; locus_tag "G4P62_012587"; orig_transcript_id "gnl|WGS:JAAVVJ|G4P62_T020812"; product "transcript variant X3"; protein_id "KAF7224163.1"; exon_number "13";
CM025011.1	Genbank	start_codon	23910327	23910329	.	+	0	gene_id "G4P62_012587"; transcript_id "gnl|WGS:JAAVVJ|G4P62_T020812"; gbkey "CDS"; locus_tag "G4P62_012587"; orig_transcript_id "gnl|WGS:JAAVVJ|G4P62_T020812"; product "transcript variant X3"; protein_id "KAF7224163.1"; exon_number "1";
CM025011.1	Genbank	stop_codon	24028819	24028821	.	+	0	gene_id "G4P62_012587"; transcript_id "gnl|WGS:JAAVVJ|G4P62_T020812"; gbkey "CDS"; locus_tag "G4P62_012587"; orig_transcript_id "gnl|WGS:JAAVVJ|G4P62_T020812"; product "transcript variant X3"; protein_id "KAF7224163.1"; exon_number "13";
CM025011.1	Genbank	gene	24037985	24080767	.	+	.	gene_id "G4P62_012586"; transcript_id ""; description "solute carrier organic anion transporter family"; gbkey "Gene"; gene_biotype "protein_coding"; locus_tag "G4P62_012586"; note "LOC107388601";
CM025011.1	Genbank	transcript	24037985	24080767	.	+	.	gene_id "G4P62_012586"; transcript_id "gnl|WGS:JAAVVJ|G4P62_T020811"; gbkey "mRNA"; locus_tag "G4P62_012586"; orig_protein_id "gnl|WGS:JAAVVJ|G4P62_P020811"; orig_transcript_id "gnl|WGS:JAAVVJ|G4P62_T020811"; product "solute carrier organic anion transporter family member 1C1-like"; transcript_biotype "mRNA";
CM025011.1	Genbank	exon	24037985	24038416	.	+	.	gene_id "G4P62_012586"; transcript_id "gnl|WGS:JAAVVJ|G4P62_T020811"; locus_tag "G4P62_012586"; orig_protein_id "gnl|WGS:JAAVVJ|G4P62_P020811"; orig_transcript_id "gnl|WGS:JAAVVJ|G4P62_T020811"; product "solute carrier organic anion transporter family member 1C1-like"; transcript_biotype "mRNA"; exon_number "1";
CM025011.1	Genbank	exon	24040464	24040578	.	+	.	gene_id "G4P62_012586"; transcript_id "gnl|WGS:JAAVVJ|G4P62_T020811"; locus_tag "G4P62_012586"; orig_protein_id "gnl|WGS:JAAVVJ|G4P62_P020811"; orig_transcript_id "gnl|WGS:JAAVVJ|G4P62_T020811"; product "solute carrier organic anion transporter family member 1C1-like"; transcript_biotype "mRNA"; exon_number "2";
CM025011.1	Genbank	exon	24042398	24042539	.	+	.	gene_id "G4P62_012586"; transcript_id "gnl|WGS:JAAVVJ|G4P62_T020811"; locus_tag "G4P62_012586"; orig_protein_id "gnl|WGS:JAAVVJ|G4P62_P020811"; orig_transcript_id "gnl|WGS:JAAVVJ|G4P62_T020811"; product "solute carrier organic anion transporter family member 1C1-like"; transcript_biotype "mRNA"; exon_number "3";
CM025011.1	Genbank	exon	24046732	24046864	.	+	.	gene_id "G4P62_012586"; transcript_id "gnl|WGS:JAAVVJ|G4P62_T020811"; locus_tag "G4P62_012586"; orig_protein_id "gnl|WGS:JAAVVJ|G4P62_P020811"; orig_transcript_id "gnl|WGS:JAAVVJ|G4P62_T020811"; product "solute carrier organic anion transporter family member 1C1-like"; transcript_biotype "mRNA"; exon_number "4";
CM025011.1	Genbank	exon	24047014	24047135	.	+	.	gene_id "G4P62_012586"; transcript_id "gnl|WGS:JAAVVJ|G4P62_T020811"; locus_tag "G4P62_012586"; orig_protein_id "gnl|WGS:JAAVVJ|G4P62_P020811"; orig_transcript_id "gnl|WGS:JAAVVJ|G4P62_T020811"; product "solute carrier organic anion transporter family member 1C1-like"; transcript_biotype "mRNA"; exon_number "5";
CM025011.1	Genbank	exon	24065602	24065748	.	+	.	gene_id "G4P62_012586"; transcript_id "gnl|WGS:JAAVVJ|G4P62_T020811"; locus_tag "G4P62_012586"; orig_protein_id "gnl|WGS:JAAVVJ|G4P62_P020811"; orig_transcript_id "gnl|WGS:JAAVVJ|G4P62_T020811"; product "solute carrier organic anion transporter family member 1C1-like"; transcript_biotype "mRNA"; exon_number "6";
CM025011.1	Genbank	exon	24065910	24066008	.	+	.	gene_id "G4P62_012586"; transcript_id "gnl|WGS:JAAVVJ|G4P62_T020811"; locus_tag "G4P62_012586"; orig_protein_id "gnl|WGS:JAAVVJ|G4P62_P020811"; orig_transcript_id "gnl|WGS:JAAVVJ|G4P62_T020811"; product "solute carrier organic anion transporter family member 1C1-like"; transcript_biotype "mRNA"; exon_number "7";
CM025011.1	Genbank	exon	24067995	24068243	.	+	.	gene_id "G4P62_012586"; transcript_id "gnl|WGS:JAAVVJ|G4P62_T020811"; locus_tag "G4P62_012586"; orig_protein_id "gnl|WGS:JAAVVJ|G4P62_P020811"; orig_transcript_id "gnl|WGS:JAAVVJ|G4P62_T020811"; product "solute carrier organic anion transporter family member 1C1-like"; transcript_biotype "mRNA"; exon_number "8";
CM025011.1	Genbank	exon	24068370	24068534	.	+	.	gene_id "G4P62_012586"; transcript_id "gnl|WGS:JAAVVJ|G4P62_T020811"; locus_tag "G4P62_012586"; orig_protein_id "gnl|WGS:JAAVVJ|G4P62_P020811"; orig_transcript_id "gnl|WGS:JAAVVJ|G4P62_T020811"; product "solute carrier organic anion transporter family member 1C1-like"; transcript_biotype "mRNA"; exon_number "9";
CM025011.1	Genbank	exon	24069005	24069200	.	+	.	gene_id "G4P62_012586"; transcript_id "gnl|WGS:JAAVVJ|G4P62_T020811"; locus_tag "G4P62_012586"; orig_protein_id "gnl|WGS:JAAVVJ|G4P62_P020811"; orig_transcript_id "gnl|WGS:JAAVVJ|G4P62_T020811"; product "solute carrier organic anion transporter family member 1C1-like"; transcript_biotype "mRNA"; exon_number "10";
CM025011.1	Genbank	exon	24070924	24071089	.	+	.	gene_id "G4P62_012586"; transcript_id "gnl|WGS:JAAVVJ|G4P62_T020811"; locus_tag "G4P62_012586"; orig_protein_id "gnl|WGS:JAAVVJ|G4P62_P020811"; orig_transcript_id "gnl|WGS:JAAVVJ|G4P62_T020811"; product "solute carrier organic anion transporter family member 1C1-like"; transcript_biotype "mRNA"; exon_number "11";
CM025011.1	Genbank	exon	24071270	24071454	.	+	.	gene_id "G4P62_012586"; transcript_id "gnl|WGS:JAAVVJ|G4P62_T020811"; locus_tag "G4P62_012586"; orig_protein_id "gnl|WGS:JAAVVJ|G4P62_P020811"; orig_transcript_id "gnl|WGS:JAAVVJ|G4P62_T020811"; product "solute carrier organic anion transporter family member 1C1-like"; transcript_biotype "mRNA"; exon_number "12";
CM025011.1	Genbank	exon	24071616	24071680	.	+	.	gene_id "G4P62_012586"; transcript_id "gnl|WGS:JAAVVJ|G4P62_T020811"; locus_tag "G4P62_012586"; orig_protein_id "gnl|WGS:JAAVVJ|G4P62_P020811"; orig_transcript_id "gnl|WGS:JAAVVJ|G4P62_T020811"; product "solute carrier organic anion transporter family member 1C1-like"; transcript_biotype "mRNA"; exon_number "13";
CM025011.1	Genbank	exon	24079488	24079605	.	+	.	gene_id "G4P62_012586"; transcript_id "gnl|WGS:JAAVVJ|G4P62_T020811"; locus_tag "G4P62_012586"; orig_protein_id "gnl|WGS:JAAVVJ|G4P62_P020811"; orig_transcript_id "gnl|WGS:JAAVVJ|G4P62_T020811"; product "solute carrier organic anion transporter family member 1C1-like"; transcript_biotype "mRNA"; exon_number "14";
CM025011.1	Genbank	exon	24079832	24080767	.	+	.	gene_id "G4P62_012586"; transcript_id "gnl|WGS:JAAVVJ|G4P62_T020811"; locus_tag "G4P62_012586"; orig_protein_id "gnl|WGS:JAAVVJ|G4P62_P020811"; orig_transcript_id "gnl|WGS:JAAVVJ|G4P62_T020811"; product "solute carrier organic anion transporter family member 1C1-like"; transcript_biotype "mRNA"; exon_number "15";
CM025011.1	Genbank	CDS	24040489	24040578	.	+	0	gene_id "G4P62_012586"; transcript_id "gnl|WGS:JAAVVJ|G4P62_T020811"; gbkey "CDS"; locus_tag "G4P62_012586"; orig_transcript_id "gnl|WGS:JAAVVJ|G4P62_T020811"; product "solute carrier organic anion transporter family member 1C1-like"; protein_id "KAF7224162.1"; exon_number "2";
CM025011.1	Genbank	CDS	24042398	24042539	.	+	0	gene_id "G4P62_012586"; transcript_id "gnl|WGS:JAAVVJ|G4P62_T020811"; gbkey "CDS"; locus_tag "G4P62_012586"; orig_transcript_id "gnl|WGS:JAAVVJ|G4P62_T020811"; product "solute carrier organic anion transporter family member 1C1-like"; protein_id "KAF7224162.1"; exon_number "3";
CM025011.1	Genbank	CDS	24046732	24046864	.	+	2	gene_id "G4P62_012586"; transcript_id "gnl|WGS:JAAVVJ|G4P62_T020811"; gbkey "CDS"; locus_tag "G4P62_012586"; orig_transcript_id "gnl|WGS:JAAVVJ|G4P62_T020811"; product "solute carrier organic anion transporter family member 1C1-like"; protein_id "KAF7224162.1"; exon_number "4";
CM025011.1	Genbank	CDS	24047014	24047135	.	+	1	gene_id "G4P62_012586"; transcript_id "gnl|WGS:JAAVVJ|G4P62_T020811"; gbkey "CDS"; locus_tag "G4P62_012586"; orig_transcript_id "gnl|WGS:JAAVVJ|G4P62_T020811"; product "solute carrier organic anion transporter family member 1C1-like"; protein_id "KAF7224162.1"; exon_number "5";
CM025011.1	Genbank	CDS	24065602	24065748	.	+	2	gene_id "G4P62_012586"; transcript_id "gnl|WGS:JAAVVJ|G4P62_T020811"; gbkey "CDS"; locus_tag "G4P62_012586"; orig_transcript_id "gnl|WGS:JAAVVJ|G4P62_T020811"; product "solute carrier organic anion transporter family member 1C1-like"; protein_id "KAF7224162.1"; exon_number "6";
CM025011.1	Genbank	CDS	24065910	24066008	.	+	2	gene_id "G4P62_012586"; transcript_id "gnl|WGS:JAAVVJ|G4P62_T020811"; gbkey "CDS"; locus_tag "G4P62_012586"; orig_transcript_id "gnl|WGS:JAAVVJ|G4P62_T020811"; product "solute carrier organic anion transporter family member 1C1-like"; protein_id "KAF7224162.1"; exon_number "7";
CM025011.1	Genbank	CDS	24067995	24068243	.	+	2	gene_id "G4P62_012586"; transcript_id "gnl|WGS:JAAVVJ|G4P62_T020811"; gbkey "CDS"; locus_tag "G4P62_012586"; orig_transcript_id "gnl|WGS:JAAVVJ|G4P62_T020811"; product "solute carrier organic anion transporter family member 1C1-like"; protein_id "KAF7224162.1"; exon_number "8";
CM025011.1	Genbank	CDS	24068370	24068534	.	+	2	gene_id "G4P62_012586"; transcript_id "gnl|WGS:JAAVVJ|G4P62_T020811"; gbkey "CDS"; locus_tag "G4P62_012586"; orig_transcript_id "gnl|WGS:JAAVVJ|G4P62_T020811"; product "solute carrier organic anion transporter family member 1C1-like"; protein_id "KAF7224162.1"; exon_number "9";
CM025011.1	Genbank	CDS	24069005	24069200	.	+	2	gene_id "G4P62_012586"; transcript_id "gnl|WGS:JAAVVJ|G4P62_T020811"; gbkey "CDS"; locus_tag "G4P62_012586"; orig_transcript_id "gnl|WGS:JAAVVJ|G4P62_T020811"; product "solute carrier organic anion transporter family member 1C1-like"; protein_id "KAF7224162.1"; exon_number "10";
CM025011.1	Genbank	CDS	24070924	24071089	.	+	1	gene_id "G4P62_012586"; transcript_id "gnl|WGS:JAAVVJ|G4P62_T020811"; gbkey "CDS"; locus_tag "G4P62_012586"; orig_transcript_id "gnl|WGS:JAAVVJ|G4P62_T020811"; product "solute carrier organic anion transporter family member 1C1-like"; protein_id "KAF7224162.1"; exon_number "11";
CM025011.1	Genbank	CDS	24071270	24071454	.	+	0	gene_id "G4P62_012586"; transcript_id "gnl|WGS:JAAVVJ|G4P62_T020811"; gbkey "CDS"; locus_tag "G4P62_012586"; orig_transcript_id "gnl|WGS:JAAVVJ|G4P62_T020811"; product "solute carrier organic anion transporter family member 1C1-like"; protein_id "KAF7224162.1"; exon_number "12";
CM025011.1	Genbank	CDS	24071616	24071680	.	+	1	gene_id "G4P62_012586"; transcript_id "gnl|WGS:JAAVVJ|G4P62_T020811"; gbkey "CDS"; locus_tag "G4P62_012586"; orig_transcript_id "gnl|WGS:JAAVVJ|G4P62_T020811"; product "solute carrier organic anion transporter family member 1C1-like"; protein_id "KAF7224162.1"; exon_number "13";
CM025011.1	Genbank	CDS	24079488	24079605	.	+	2	gene_id "G4P62_012586"; transcript_id "gnl|WGS:JAAVVJ|G4P62_T020811"; gbkey "CDS"; locus_tag "G4P62_012586"; orig_transcript_id "gnl|WGS:JAAVVJ|G4P62_T020811"; product "solute carrier organic anion transporter family member 1C1-like"; protein_id "KAF7224162.1"; exon_number "14";
CM025011.1	Genbank	CDS	24079832	24080054	.	+	1	gene_id "G4P62_012586"; transcript_id "gnl|WGS:JAAVVJ|G4P62_T020811"; gbkey "CDS"; locus_tag "G4P62_012586"; orig_transcript_id "gnl|WGS:JAAVVJ|G4P62_T020811"; product "solute carrier organic anion transporter family member 1C1-like"; protein_id "KAF7224162.1"; exon_number "15";
CM025011.1	Genbank	start_codon	24040489	24040491	.	+	0	gene_id "G4P62_012586"; transcript_id "gnl|WGS:JAAVVJ|G4P62_T020811"; gbkey "CDS"; locus_tag "G4P62_012586"; orig_transcript_id "gnl|WGS:JAAVVJ|G4P62_T020811"; product "solute carrier organic anion transporter family member 1C1-like"; protein_id "KAF7224162.1"; exon_number "2";
CM025011.1	Genbank	stop_codon	24080055	24080057	.	+	0	gene_id "G4P62_012586"; transcript_id "gnl|WGS:JAAVVJ|G4P62_T020811"; gbkey "CDS"; locus_tag "G4P62_012586"; orig_transcript_id "gnl|WGS:JAAVVJ|G4P62_T020811"; product "solute carrier organic anion transporter family member 1C1-like"; protein_id "KAF7224162.1"; exon_number "15";
CM025011.1	Genbank	gene	24089370	24110486	.	-	.	gene_id "G4P62_012585"; transcript_id ""; description "B-cell receptor-associated protein 29-like"; gbkey "Gene"; gene_biotype "protein_coding"; locus_tag "G4P62_012585"; note "LOC107388600";
CM025011.1	Genbank	transcript	24089370	24110486	.	-	.	gene_id "G4P62_012585"; transcript_id "gnl|WGS:JAAVVJ|G4P62_T020810"; gbkey "mRNA"; locus_tag "G4P62_012585"; orig_protein_id "gnl|WGS:JAAVVJ|G4P62_P020810"; orig_transcript_id "gnl|WGS:JAAVVJ|G4P62_T020810"; product "B-cell receptor-associated protein 29-like"; transcript_biotype "mRNA";
CM025011.1	Genbank	exon	24110383	24110486	.	-	.	gene_id "G4P62_012585"; transcript_id "gnl|WGS:JAAVVJ|G4P62_T020810"; locus_tag "G4P62_012585"; orig_protein_id "gnl|WGS:JAAVVJ|G4P62_P020810"; orig_transcript_id "gnl|WGS:JAAVVJ|G4P62_T020810"; product "B-cell receptor-associated protein 29-like"; transcript_biotype "mRNA"; exon_number "1";
CM025011.1	Genbank	exon	24110127	24110227	.	-	.	gene_id "G4P62_012585"; transcript_id "gnl|WGS:JAAVVJ|G4P62_T020810"; locus_tag "G4P62_012585"; orig_protein_id "gnl|WGS:JAAVVJ|G4P62_P020810"; orig_transcript_id "gnl|WGS:JAAVVJ|G4P62_T020810"; product "B-cell receptor-associated protein 29-like"; transcript_biotype "mRNA"; exon_number "2";
CM025011.1	Genbank	exon	24109905	24110052	.	-	.	gene_id "G4P62_012585"; transcript_id "gnl|WGS:JAAVVJ|G4P62_T020810"; locus_tag "G4P62_012585"; orig_protein_id "gnl|WGS:JAAVVJ|G4P62_P020810"; orig_transcript_id "gnl|WGS:JAAVVJ|G4P62_T020810"; product "B-cell receptor-associated protein 29-like"; transcript_biotype "mRNA"; exon_number "3";
CM025011.1	Genbank	exon	24109585	24109720	.	-	.	gene_id "G4P62_012585"; transcript_id "gnl|WGS:JAAVVJ|G4P62_T020810"; locus_tag "G4P62_012585"; orig_protein_id "gnl|WGS:JAAVVJ|G4P62_P020810"; orig_transcript_id "gnl|WGS:JAAVVJ|G4P62_T020810"; product "B-cell receptor-associated protein 29-like"; transcript_biotype "mRNA"; exon_number "4";
CM025011.1	Genbank	exon	24089864	24089960	.	-	.	gene_id "G4P62_012585"; transcript_id "gnl|WGS:JAAVVJ|G4P62_T020810"; locus_tag "G4P62_012585"; orig_protein_id "gnl|WGS:JAAVVJ|G4P62_P020810"; orig_transcript_id "gnl|WGS:JAAVVJ|G4P62_T020810"; product "B-cell receptor-associated protein 29-like"; transcript_biotype "mRNA"; exon_number "5";
CM025011.1	Genbank	exon	24089664	24089764	.	-	.	gene_id "G4P62_012585"; transcript_id "gnl|WGS:JAAVVJ|G4P62_T020810"; locus_tag "G4P62_012585"; orig_protein_id "gnl|WGS:JAAVVJ|G4P62_P020810"; orig_transcript_id "gnl|WGS:JAAVVJ|G4P62_T020810"; product "B-cell receptor-associated protein 29-like"; transcript_biotype "mRNA"; exon_number "6";
CM025011.1	Genbank	exon	24089370	24089580	.	-	.	gene_id "G4P62_012585"; transcript_id "gnl|WGS:JAAVVJ|G4P62_T020810"; locus_tag "G4P62_012585"; orig_protein_id "gnl|WGS:JAAVVJ|G4P62_P020810"; orig_transcript_id "gnl|WGS:JAAVVJ|G4P62_T020810"; product "B-cell receptor-associated protein 29-like"; transcript_biotype "mRNA"; exon_number "7";
CM025011.1	Genbank	CDS	24110383	24110474	.	-	0	gene_id "G4P62_012585"; transcript_id "gnl|WGS:JAAVVJ|G4P62_T020810"; gbkey "CDS"; locus_tag "G4P62_012585"; orig_transcript_id "gnl|WGS:JAAVVJ|G4P62_T020810"; product "B-cell receptor-associated protein 29-like"; protein_id "KAF7224161.1"; exon_number "1";
CM025011.1	Genbank	CDS	24110127	24110227	.	-	1	gene_id "G4P62_012585"; transcript_id "gnl|WGS:JAAVVJ|G4P62_T020810"; gbkey "CDS"; locus_tag "G4P62_012585"; orig_transcript_id "gnl|WGS:JAAVVJ|G4P62_T020810"; product "B-cell receptor-associated protein 29-like"; protein_id "KAF7224161.1"; exon_number "2";
CM025011.1	Genbank	CDS	24109905	24110052	.	-	2	gene_id "G4P62_012585"; transcript_id "gnl|WGS:JAAVVJ|G4P62_T020810"; gbkey "CDS"; locus_tag "G4P62_012585"; orig_transcript_id "gnl|WGS:JAAVVJ|G4P62_T020810"; product "B-cell receptor-associated protein 29-like"; protein_id "KAF7224161.1"; exon_number "3";
CM025011.1	Genbank	CDS	24109585	24109720	.	-	1	gene_id "G4P62_012585"; transcript_id "gnl|WGS:JAAVVJ|G4P62_T020810"; gbkey "CDS"; locus_tag "G4P62_012585"; orig_transcript_id "gnl|WGS:JAAVVJ|G4P62_T020810"; product "B-cell receptor-associated protein 29-like"; protein_id "KAF7224161.1"; exon_number "4";
CM025011.1	Genbank	CDS	24089864	24089960	.	-	0	gene_id "G4P62_012585"; transcript_id "gnl|WGS:JAAVVJ|G4P62_T020810"; gbkey "CDS"; locus_tag "G4P62_012585"; orig_transcript_id "gnl|WGS:JAAVVJ|G4P62_T020810"; product "B-cell receptor-associated protein 29-like"; protein_id "KAF7224161.1"; exon_number "5";
CM025011.1	Genbank	CDS	24089664	24089764	.	-	2	gene_id "G4P62_012585"; transcript_id "gnl|WGS:JAAVVJ|G4P62_T020810"; gbkey "CDS"; locus_tag "G4P62_012585"; orig_transcript_id "gnl|WGS:JAAVVJ|G4P62_T020810"; product "B-cell receptor-associated protein 29-like"; protein_id "KAF7224161.1"; exon_number "6";
CM025011.1	Genbank	CDS	24089548	24089580	.	-	0	gene_id "G4P62_012585"; transcript_id "gnl|WGS:JAAVVJ|G4P62_T020810"; gbkey "CDS"; locus_tag "G4P62_012585"; orig_transcript_id "gnl|WGS:JAAVVJ|G4P62_T020810"; product "B-cell receptor-associated protein 29-like"; protein_id "KAF7224161.1"; exon_number "7";
CM025011.1	Genbank	start_codon	24110472	24110474	.	-	0	gene_id "G4P62_012585"; transcript_id "gnl|WGS:JAAVVJ|G4P62_T020810"; gbkey "CDS"; locus_tag "G4P62_012585"; orig_transcript_id "gnl|WGS:JAAVVJ|G4P62_T020810"; product "B-cell receptor-associated protein 29-like"; protein_id "KAF7224161.1"; exon_number "1";
CM025011.1	Genbank	stop_codon	24089545	24089547	.	-	0	gene_id "G4P62_012585"; transcript_id "gnl|WGS:JAAVVJ|G4P62_T020810"; gbkey "CDS"; locus_tag "G4P62_012585"; orig_transcript_id "gnl|WGS:JAAVVJ|G4P62_T020810"; product "B-cell receptor-associated protein 29-like"; protein_id "KAF7224161.1"; exon_number "7";
CM025011.1	Genbank	gene	24131097	24136375	.	-	.	gene_id "G4P62_012584"; transcript_id ""; description "probable G-protein coupled receptor 22"; gbkey "Gene"; gene_biotype "protein_coding"; locus_tag "G4P62_012584"; note "LOC107388599";
CM025011.1	Genbank	transcript	24131097	24136375	.	-	.	gene_id "G4P62_012584"; transcript_id "gnl|WGS:JAAVVJ|G4P62_T020809"; gbkey "mRNA"; locus_tag "G4P62_012584"; orig_protein_id "gnl|WGS:JAAVVJ|G4P62_P020809"; orig_transcript_id "gnl|WGS:JAAVVJ|G4P62_T020809"; product "putative G-protein coupled receptor 22"; transcript_biotype "mRNA";
CM025011.1	Genbank	exon	24136002	24136375	.	-	.	gene_id "G4P62_012584"; transcript_id "gnl|WGS:JAAVVJ|G4P62_T020809"; locus_tag "G4P62_012584"; orig_protein_id "gnl|WGS:JAAVVJ|G4P62_P020809"; orig_transcript_id "gnl|WGS:JAAVVJ|G4P62_T020809"; product "putative G-protein coupled receptor 22"; transcript_biotype "mRNA"; exon_number "1";
CM025011.1	Genbank	exon	24134366	24135255	.	-	.	gene_id "G4P62_012584"; transcript_id "gnl|WGS:JAAVVJ|G4P62_T020809"; locus_tag "G4P62_012584"; orig_protein_id "gnl|WGS:JAAVVJ|G4P62_P020809"; orig_transcript_id "gnl|WGS:JAAVVJ|G4P62_T020809"; product "putative G-protein coupled receptor 22"; transcript_biotype "mRNA"; exon_number "2";
CM025011.1	Genbank	exon	24131097	24133715	.	-	.	gene_id "G4P62_012584"; transcript_id "gnl|WGS:JAAVVJ|G4P62_T020809"; locus_tag "G4P62_012584"; orig_protein_id "gnl|WGS:JAAVVJ|G4P62_P020809"; orig_transcript_id "gnl|WGS:JAAVVJ|G4P62_T020809"; product "putative G-protein coupled receptor 22"; transcript_biotype "mRNA"; exon_number "3";
CM025011.1	Genbank	CDS	24132402	24133715	.	-	0	gene_id "G4P62_012584"; transcript_id "gnl|WGS:JAAVVJ|G4P62_T020809"; gbkey "CDS"; locus_tag "G4P62_012584"; orig_transcript_id "gnl|WGS:JAAVVJ|G4P62_T020809"; product "putative G-protein coupled receptor 22"; protein_id "KAF7224160.1"; exon_number "3";
CM025011.1	Genbank	start_codon	24133713	24133715	.	-	0	gene_id "G4P62_012584"; transcript_id "gnl|WGS:JAAVVJ|G4P62_T020809"; gbkey "CDS"; locus_tag "G4P62_012584"; orig_transcript_id "gnl|WGS:JAAVVJ|G4P62_T020809"; product "putative G-protein coupled receptor 22"; protein_id "KAF7224160.1"; exon_number "3";
CM025011.1	Genbank	stop_codon	24132399	24132401	.	-	0	gene_id "G4P62_012584"; transcript_id "gnl|WGS:JAAVVJ|G4P62_T020809"; gbkey "CDS"; locus_tag "G4P62_012584"; orig_transcript_id "gnl|WGS:JAAVVJ|G4P62_T020809"; product "putative G-protein coupled receptor 22"; protein_id "KAF7224160.1"; exon_number "3";
CM025011.1	Genbank	gene	24290535	24299411	.	-	.	gene_id "G4P62_012583"; transcript_id ""; description "HMG box-containing protein 1"; gbkey "Gene"; gene "hbp1"; gene_biotype "protein_coding"; locus_tag "G4P62_012583";
CM025011.1	Genbank	transcript	24290535	24299411	.	-	.	gene_id "G4P62_012583"; transcript_id "gnl|WGS:JAAVVJ|G4P62_T020808"; gbkey "mRNA"; gene "hbp1"; locus_tag "G4P62_012583"; orig_protein_id "gnl|WGS:JAAVVJ|G4P62_P020808"; orig_transcript_id "gnl|WGS:JAAVVJ|G4P62_T020808"; product "HMG-box transcription factor 1"; transcript_biotype "mRNA";
CM025011.1	Genbank	exon	24299348	24299411	.	-	.	gene_id "G4P62_012583"; transcript_id "gnl|WGS:JAAVVJ|G4P62_T020808"; gene "hbp1"; locus_tag "G4P62_012583"; orig_protein_id "gnl|WGS:JAAVVJ|G4P62_P020808"; orig_transcript_id "gnl|WGS:JAAVVJ|G4P62_T020808"; product "HMG-box transcription factor 1"; transcript_biotype "mRNA"; exon_number "1";
CM025011.1	Genbank	exon	24297968	24298137	.	-	.	gene_id "G4P62_012583"; transcript_id "gnl|WGS:JAAVVJ|G4P62_T020808"; gene "hbp1"; locus_tag "G4P62_012583"; orig_protein_id "gnl|WGS:JAAVVJ|G4P62_P020808"; orig_transcript_id "gnl|WGS:JAAVVJ|G4P62_T020808"; product "HMG-box transcription factor 1"; transcript_biotype "mRNA"; exon_number "2";
CM025011.1	Genbank	exon	24297693	24297870	.	-	.	gene_id "G4P62_012583"; transcript_id "gnl|WGS:JAAVVJ|G4P62_T020808"; gene "hbp1"; locus_tag "G4P62_012583"; orig_protein_id "gnl|WGS:JAAVVJ|G4P62_P020808"; orig_transcript_id "gnl|WGS:JAAVVJ|G4P62_T020808"; product "HMG-box transcription factor 1"; transcript_biotype "mRNA"; exon_number "3";
CM025011.1	Genbank	exon	24297054	24297174	.	-	.	gene_id "G4P62_012583"; transcript_id "gnl|WGS:JAAVVJ|G4P62_T020808"; gene "hbp1"; locus_tag "G4P62_012583"; orig_protein_id "gnl|WGS:JAAVVJ|G4P62_P020808"; orig_transcript_id "gnl|WGS:JAAVVJ|G4P62_T020808"; product "HMG-box transcription factor 1"; transcript_biotype "mRNA"; exon_number "4";
CM025011.1	Genbank	exon	24296820	24296934	.	-	.	gene_id "G4P62_012583"; transcript_id "gnl|WGS:JAAVVJ|G4P62_T020808"; gene "hbp1"; locus_tag "G4P62_012583"; orig_protein_id "gnl|WGS:JAAVVJ|G4P62_P020808"; orig_transcript_id "gnl|WGS:JAAVVJ|G4P62_T020808"; product "HMG-box transcription factor 1"; transcript_biotype "mRNA"; exon_number "5";
CM025011.1	Genbank	exon	24296533	24296651	.	-	.	gene_id "G4P62_012583"; transcript_id "gnl|WGS:JAAVVJ|G4P62_T020808"; gene "hbp1"; locus_tag "G4P62_012583"; orig_protein_id "gnl|WGS:JAAVVJ|G4P62_P020808"; orig_transcript_id "gnl|WGS:JAAVVJ|G4P62_T020808"; product "HMG-box transcription factor 1"; transcript_biotype "mRNA"; exon_number "6";
CM025011.1	Genbank	exon	24294993	24295149	.	-	.	gene_id "G4P62_012583"; transcript_id "gnl|WGS:JAAVVJ|G4P62_T020808"; gene "hbp1"; locus_tag "G4P62_012583"; orig_protein_id "gnl|WGS:JAAVVJ|G4P62_P020808"; orig_transcript_id "gnl|WGS:JAAVVJ|G4P62_T020808"; product "HMG-box transcription factor 1"; transcript_biotype "mRNA"; exon_number "7";
CM025011.1	Genbank	exon	24294678	24294822	.	-	.	gene_id "G4P62_012583"; transcript_id "gnl|WGS:JAAVVJ|G4P62_T020808"; gene "hbp1"; locus_tag "G4P62_012583"; orig_protein_id "gnl|WGS:JAAVVJ|G4P62_P020808"; orig_transcript_id "gnl|WGS:JAAVVJ|G4P62_T020808"; product "HMG-box transcription factor 1"; transcript_biotype "mRNA"; exon_number "8";
CM025011.1	Genbank	exon	24294229	24294516	.	-	.	gene_id "G4P62_012583"; transcript_id "gnl|WGS:JAAVVJ|G4P62_T020808"; gene "hbp1"; locus_tag "G4P62_012583"; orig_protein_id "gnl|WGS:JAAVVJ|G4P62_P020808"; orig_transcript_id "gnl|WGS:JAAVVJ|G4P62_T020808"; product "HMG-box transcription factor 1"; transcript_biotype "mRNA"; exon_number "9";
CM025011.1	Genbank	exon	24292127	24292268	.	-	.	gene_id "G4P62_012583"; transcript_id "gnl|WGS:JAAVVJ|G4P62_T020808"; gene "hbp1"; locus_tag "G4P62_012583"; orig_protein_id "gnl|WGS:JAAVVJ|G4P62_P020808"; orig_transcript_id "gnl|WGS:JAAVVJ|G4P62_T020808"; product "HMG-box transcription factor 1"; transcript_biotype "mRNA"; exon_number "10";
CM025011.1	Genbank	exon	24290535	24291287	.	-	.	gene_id "G4P62_012583"; transcript_id "gnl|WGS:JAAVVJ|G4P62_T020808"; gene "hbp1"; locus_tag "G4P62_012583"; orig_protein_id "gnl|WGS:JAAVVJ|G4P62_P020808"; orig_transcript_id "gnl|WGS:JAAVVJ|G4P62_T020808"; product "HMG-box transcription factor 1"; transcript_biotype "mRNA"; exon_number "11";
CM025011.1	Genbank	CDS	24297968	24298040	.	-	0	gene_id "G4P62_012583"; transcript_id "gnl|WGS:JAAVVJ|G4P62_T020808"; gbkey "CDS"; gene "hbp1"; locus_tag "G4P62_012583"; orig_transcript_id "gnl|WGS:JAAVVJ|G4P62_T020808"; product "HMG-box transcription factor 1"; protein_id "KAF7224159.1"; exon_number "2";
CM025011.1	Genbank	CDS	24297693	24297870	.	-	2	gene_id "G4P62_012583"; transcript_id "gnl|WGS:JAAVVJ|G4P62_T020808"; gbkey "CDS"; gene "hbp1"; locus_tag "G4P62_012583"; orig_transcript_id "gnl|WGS:JAAVVJ|G4P62_T020808"; product "HMG-box transcription factor 1"; protein_id "KAF7224159.1"; exon_number "3";
CM025011.1	Genbank	CDS	24297054	24297174	.	-	1	gene_id "G4P62_012583"; transcript_id "gnl|WGS:JAAVVJ|G4P62_T020808"; gbkey "CDS"; gene "hbp1"; locus_tag "G4P62_012583"; orig_transcript_id "gnl|WGS:JAAVVJ|G4P62_T020808"; product "HMG-box transcription factor 1"; protein_id "KAF7224159.1"; exon_number "4";
CM025011.1	Genbank	CDS	24296820	24296934	.	-	0	gene_id "G4P62_012583"; transcript_id "gnl|WGS:JAAVVJ|G4P62_T020808"; gbkey "CDS"; gene "hbp1"; locus_tag "G4P62_012583"; orig_transcript_id "gnl|WGS:JAAVVJ|G4P62_T020808"; product "HMG-box transcription factor 1"; protein_id "KAF7224159.1"; exon_number "5";
CM025011.1	Genbank	CDS	24296533	24296651	.	-	2	gene_id "G4P62_012583"; transcript_id "gnl|WGS:JAAVVJ|G4P62_T020808"; gbkey "CDS"; gene "hbp1"; locus_tag "G4P62_012583"; orig_transcript_id "gnl|WGS:JAAVVJ|G4P62_T020808"; product "HMG-box transcription factor 1"; protein_id "KAF7224159.1"; exon_number "6";
CM025011.1	Genbank	CDS	24294993	24295149	.	-	0	gene_id "G4P62_012583"; transcript_id "gnl|WGS:JAAVVJ|G4P62_T020808"; gbkey "CDS"; gene "hbp1"; locus_tag "G4P62_012583"; orig_transcript_id "gnl|WGS:JAAVVJ|G4P62_T020808"; product "HMG-box transcription factor 1"; protein_id "KAF7224159.1"; exon_number "7";
CM025011.1	Genbank	CDS	24294678	24294822	.	-	2	gene_id "G4P62_012583"; transcript_id "gnl|WGS:JAAVVJ|G4P62_T020808"; gbkey "CDS"; gene "hbp1"; locus_tag "G4P62_012583"; orig_transcript_id "gnl|WGS:JAAVVJ|G4P62_T020808"; product "HMG-box transcription factor 1"; protein_id "KAF7224159.1"; exon_number "8";
CM025011.1	Genbank	CDS	24294229	24294516	.	-	1	gene_id "G4P62_012583"; transcript_id "gnl|WGS:JAAVVJ|G4P62_T020808"; gbkey "CDS"; gene "hbp1"; locus_tag "G4P62_012583"; orig_transcript_id "gnl|WGS:JAAVVJ|G4P62_T020808"; product "HMG-box transcription factor 1"; protein_id "KAF7224159.1"; exon_number "9";
CM025011.1	Genbank	CDS	24292127	24292268	.	-	1	gene_id "G4P62_012583"; transcript_id "gnl|WGS:JAAVVJ|G4P62_T020808"; gbkey "CDS"; gene "hbp1"; locus_tag "G4P62_012583"; orig_transcript_id "gnl|WGS:JAAVVJ|G4P62_T020808"; product "HMG-box transcription factor 1"; protein_id "KAF7224159.1"; exon_number "10";
CM025011.1	Genbank	CDS	24291273	24291287	.	-	0	gene_id "G4P62_012583"; transcript_id "gnl|WGS:JAAVVJ|G4P62_T020808"; gbkey "CDS"; gene "hbp1"; locus_tag "G4P62_012583"; orig_transcript_id "gnl|WGS:JAAVVJ|G4P62_T020808"; product "HMG-box transcription factor 1"; protein_id "KAF7224159.1"; exon_number "11";
CM025011.1	Genbank	start_codon	24298038	24298040	.	-	0	gene_id "G4P62_012583"; transcript_id "gnl|WGS:JAAVVJ|G4P62_T020808"; gbkey "CDS"; gene "hbp1"; locus_tag "G4P62_012583"; orig_transcript_id "gnl|WGS:JAAVVJ|G4P62_T020808"; product "HMG-box transcription factor 1"; protein_id "KAF7224159.1"; exon_number "2";
CM025011.1	Genbank	stop_codon	24291270	24291272	.	-	0	gene_id "G4P62_012583"; transcript_id "gnl|WGS:JAAVVJ|G4P62_T020808"; gbkey "CDS"; gene "hbp1"; locus_tag "G4P62_012583"; orig_transcript_id "gnl|WGS:JAAVVJ|G4P62_T020808"; product "HMG-box transcription factor 1"; protein_id "KAF7224159.1"; exon_number "11";
CM025011.1	Genbank	gene	24299830	24308903	.	-	.	gene_id "G4P62_012582"; transcript_id ""; description "cAMP-dependent protein kinase type II-beta"; gbkey "Gene"; gene_biotype "protein_coding"; locus_tag "G4P62_012582"; note "LOC107388597";
CM025011.1	Genbank	transcript	24299830	24308903	.	-	.	gene_id "G4P62_012582"; transcript_id "gnl|WGS:JAAVVJ|G4P62_T020807"; gbkey "mRNA"; locus_tag "G4P62_012582"; orig_protein_id "gnl|WGS:JAAVVJ|G4P62_P020807"; orig_transcript_id "gnl|WGS:JAAVVJ|G4P62_T020807"; product "cAMP-dependent protein kinase type II-beta regulatory subunit-like"; transcript_biotype "mRNA";
CM025011.1	Genbank	exon	24308421	24308903	.	-	.	gene_id "G4P62_012582"; transcript_id "gnl|WGS:JAAVVJ|G4P62_T020807"; locus_tag "G4P62_012582"; orig_protein_id "gnl|WGS:JAAVVJ|G4P62_P020807"; orig_transcript_id "gnl|WGS:JAAVVJ|G4P62_T020807"; product "cAMP-dependent protein kinase type II-beta regulatory subunit-like"; transcript_biotype "mRNA"; exon_number "1";
CM025011.1	Genbank	exon	24306080	24306132	.	-	.	gene_id "G4P62_012582"; transcript_id "gnl|WGS:JAAVVJ|G4P62_T020807"; locus_tag "G4P62_012582"; orig_protein_id "gnl|WGS:JAAVVJ|G4P62_P020807"; orig_transcript_id "gnl|WGS:JAAVVJ|G4P62_T020807"; product "cAMP-dependent protein kinase type II-beta regulatory subunit-like"; transcript_biotype "mRNA"; exon_number "2";
CM025011.1	Genbank	exon	24305841	24305924	.	-	.	gene_id "G4P62_012582"; transcript_id "gnl|WGS:JAAVVJ|G4P62_T020807"; locus_tag "G4P62_012582"; orig_protein_id "gnl|WGS:JAAVVJ|G4P62_P020807"; orig_transcript_id "gnl|WGS:JAAVVJ|G4P62_T020807"; product "cAMP-dependent protein kinase type II-beta regulatory subunit-like"; transcript_biotype "mRNA"; exon_number "3";
CM025011.1	Genbank	exon	24304205	24304311	.	-	.	gene_id "G4P62_012582"; transcript_id "gnl|WGS:JAAVVJ|G4P62_T020807"; locus_tag "G4P62_012582"; orig_protein_id "gnl|WGS:JAAVVJ|G4P62_P020807"; orig_transcript_id "gnl|WGS:JAAVVJ|G4P62_T020807"; product "cAMP-dependent protein kinase type II-beta regulatory subunit-like"; transcript_biotype "mRNA"; exon_number "4";
CM025011.1	Genbank	exon	24303926	24304079	.	-	.	gene_id "G4P62_012582"; transcript_id "gnl|WGS:JAAVVJ|G4P62_T020807"; locus_tag "G4P62_012582"; orig_protein_id "gnl|WGS:JAAVVJ|G4P62_P020807"; orig_transcript_id "gnl|WGS:JAAVVJ|G4P62_T020807"; product "cAMP-dependent protein kinase type II-beta regulatory subunit-like"; transcript_biotype "mRNA"; exon_number "5";
CM025011.1	Genbank	exon	24302728	24302829	.	-	.	gene_id "G4P62_012582"; transcript_id "gnl|WGS:JAAVVJ|G4P62_T020807"; locus_tag "G4P62_012582"; orig_protein_id "gnl|WGS:JAAVVJ|G4P62_P020807"; orig_transcript_id "gnl|WGS:JAAVVJ|G4P62_T020807"; product "cAMP-dependent protein kinase type II-beta regulatory subunit-like"; transcript_biotype "mRNA"; exon_number "6";
CM025011.1	Genbank	exon	24302555	24302629	.	-	.	gene_id "G4P62_012582"; transcript_id "gnl|WGS:JAAVVJ|G4P62_T020807"; locus_tag "G4P62_012582"; orig_protein_id "gnl|WGS:JAAVVJ|G4P62_P020807"; orig_transcript_id "gnl|WGS:JAAVVJ|G4P62_T020807"; product "cAMP-dependent protein kinase type II-beta regulatory subunit-like"; transcript_biotype "mRNA"; exon_number "7";
CM025011.1	Genbank	exon	24302399	24302467	.	-	.	gene_id "G4P62_012582"; transcript_id "gnl|WGS:JAAVVJ|G4P62_T020807"; locus_tag "G4P62_012582"; orig_protein_id "gnl|WGS:JAAVVJ|G4P62_P020807"; orig_transcript_id "gnl|WGS:JAAVVJ|G4P62_T020807"; product "cAMP-dependent protein kinase type II-beta regulatory subunit-like"; transcript_biotype "mRNA"; exon_number "8";
CM025011.1	Genbank	exon	24302187	24302322	.	-	.	gene_id "G4P62_012582"; transcript_id "gnl|WGS:JAAVVJ|G4P62_T020807"; locus_tag "G4P62_012582"; orig_protein_id "gnl|WGS:JAAVVJ|G4P62_P020807"; orig_transcript_id "gnl|WGS:JAAVVJ|G4P62_T020807"; product "cAMP-dependent protein kinase type II-beta regulatory subunit-like"; transcript_biotype "mRNA"; exon_number "9";
CM025011.1	Genbank	exon	24299830	24301048	.	-	.	gene_id "G4P62_012582"; transcript_id "gnl|WGS:JAAVVJ|G4P62_T020807"; locus_tag "G4P62_012582"; orig_protein_id "gnl|WGS:JAAVVJ|G4P62_P020807"; orig_transcript_id "gnl|WGS:JAAVVJ|G4P62_T020807"; product "cAMP-dependent protein kinase type II-beta regulatory subunit-like"; transcript_biotype "mRNA"; exon_number "10";
CM025011.1	Genbank	CDS	24308421	24308703	.	-	0	gene_id "G4P62_012582"; transcript_id "gnl|WGS:JAAVVJ|G4P62_T020807"; gbkey "CDS"; locus_tag "G4P62_012582"; orig_transcript_id "gnl|WGS:JAAVVJ|G4P62_T020807"; product "cAMP-dependent protein kinase type II-beta regulatory subunit-like"; protein_id "KAF7224158.1"; exon_number "1";
CM025011.1	Genbank	CDS	24306080	24306132	.	-	2	gene_id "G4P62_012582"; transcript_id "gnl|WGS:JAAVVJ|G4P62_T020807"; gbkey "CDS"; locus_tag "G4P62_012582"; orig_transcript_id "gnl|WGS:JAAVVJ|G4P62_T020807"; product "cAMP-dependent protein kinase type II-beta regulatory subunit-like"; protein_id "KAF7224158.1"; exon_number "2";
CM025011.1	Genbank	CDS	24305841	24305924	.	-	0	gene_id "G4P62_012582"; transcript_id "gnl|WGS:JAAVVJ|G4P62_T020807"; gbkey "CDS"; locus_tag "G4P62_012582"; orig_transcript_id "gnl|WGS:JAAVVJ|G4P62_T020807"; product "cAMP-dependent protein kinase type II-beta regulatory subunit-like"; protein_id "KAF7224158.1"; exon_number "3";
CM025011.1	Genbank	CDS	24304205	24304311	.	-	0	gene_id "G4P62_012582"; transcript_id "gnl|WGS:JAAVVJ|G4P62_T020807"; gbkey "CDS"; locus_tag "G4P62_012582"; orig_transcript_id "gnl|WGS:JAAVVJ|G4P62_T020807"; product "cAMP-dependent protein kinase type II-beta regulatory subunit-like"; protein_id "KAF7224158.1"; exon_number "4";
CM025011.1	Genbank	CDS	24303926	24304079	.	-	1	gene_id "G4P62_012582"; transcript_id "gnl|WGS:JAAVVJ|G4P62_T020807"; gbkey "CDS"; locus_tag "G4P62_012582"; orig_transcript_id "gnl|WGS:JAAVVJ|G4P62_T020807"; product "cAMP-dependent protein kinase type II-beta regulatory subunit-like"; protein_id "KAF7224158.1"; exon_number "5";
CM025011.1	Genbank	CDS	24302728	24302829	.	-	0	gene_id "G4P62_012582"; transcript_id "gnl|WGS:JAAVVJ|G4P62_T020807"; gbkey "CDS"; locus_tag "G4P62_012582"; orig_transcript_id "gnl|WGS:JAAVVJ|G4P62_T020807"; product "cAMP-dependent protein kinase type II-beta regulatory subunit-like"; protein_id "KAF7224158.1"; exon_number "6";
CM025011.1	Genbank	CDS	24302555	24302629	.	-	0	gene_id "G4P62_012582"; transcript_id "gnl|WGS:JAAVVJ|G4P62_T020807"; gbkey "CDS"; locus_tag "G4P62_012582"; orig_transcript_id "gnl|WGS:JAAVVJ|G4P62_T020807"; product "cAMP-dependent protein kinase type II-beta regulatory subunit-like"; protein_id "KAF7224158.1"; exon_number "7";
CM025011.1	Genbank	CDS	24302399	24302467	.	-	0	gene_id "G4P62_012582"; transcript_id "gnl|WGS:JAAVVJ|G4P62_T020807"; gbkey "CDS"; locus_tag "G4P62_012582"; orig_transcript_id "gnl|WGS:JAAVVJ|G4P62_T020807"; product "cAMP-dependent protein kinase type II-beta regulatory subunit-like"; protein_id "KAF7224158.1"; exon_number "8";
CM025011.1	Genbank	CDS	24302187	24302322	.	-	0	gene_id "G4P62_012582"; transcript_id "gnl|WGS:JAAVVJ|G4P62_T020807"; gbkey "CDS"; locus_tag "G4P62_012582"; orig_transcript_id "gnl|WGS:JAAVVJ|G4P62_T020807"; product "cAMP-dependent protein kinase type II-beta regulatory subunit-like"; protein_id "KAF7224158.1"; exon_number "9";
CM025011.1	Genbank	CDS	24300918	24301048	.	-	2	gene_id "G4P62_012582"; transcript_id "gnl|WGS:JAAVVJ|G4P62_T020807"; gbkey "CDS"; locus_tag "G4P62_012582"; orig_transcript_id "gnl|WGS:JAAVVJ|G4P62_T020807"; product "cAMP-dependent protein kinase type II-beta regulatory subunit-like"; protein_id "KAF7224158.1"; exon_number "10";
CM025011.1	Genbank	start_codon	24308701	24308703	.	-	0	gene_id "G4P62_012582"; transcript_id "gnl|WGS:JAAVVJ|G4P62_T020807"; gbkey "CDS"; locus_tag "G4P62_012582"; orig_transcript_id "gnl|WGS:JAAVVJ|G4P62_T020807"; product "cAMP-dependent protein kinase type II-beta regulatory subunit-like"; protein_id "KAF7224158.1"; exon_number "1";
CM025011.1	Genbank	stop_codon	24300915	24300917	.	-	0	gene_id "G4P62_012582"; transcript_id "gnl|WGS:JAAVVJ|G4P62_T020807"; gbkey "CDS"; locus_tag "G4P62_012582"; orig_transcript_id "gnl|WGS:JAAVVJ|G4P62_T020807"; product "cAMP-dependent protein kinase type II-beta regulatory subunit-like"; protein_id "KAF7224158.1"; exon_number "10";
CM025011.1	Genbank	gene	24310593	24315447	.	-	.	gene_id "G4P62_012581"; transcript_id ""; description "endoplasmin"; gbkey "Gene"; gene "hsp90b1"; gene_biotype "protein_coding"; locus_tag "G4P62_012581";
CM025011.1	Genbank	transcript	24310593	24315447	.	-	.	gene_id "G4P62_012581"; transcript_id "gnl|WGS:JAAVVJ|G4P62_T020806"; gbkey "mRNA"; gene "hsp90b1"; locus_tag "G4P62_012581"; orig_protein_id "gnl|WGS:JAAVVJ|G4P62_P020806"; orig_transcript_id "gnl|WGS:JAAVVJ|G4P62_T020806"; product "heat shock protein 90kDa beta family member 1"; transcript_biotype "mRNA";
CM025011.1	Genbank	exon	24315284	24315447	.	-	.	gene_id "G4P62_012581"; transcript_id "gnl|WGS:JAAVVJ|G4P62_T020806"; gene "hsp90b1"; locus_tag "G4P62_012581"; orig_protein_id "gnl|WGS:JAAVVJ|G4P62_P020806"; orig_transcript_id "gnl|WGS:JAAVVJ|G4P62_T020806"; product "heat shock protein 90kDa beta family member 1"; transcript_biotype "mRNA"; exon_number "1";
CM025011.1	Genbank	exon	24314684	24314786	.	-	.	gene_id "G4P62_012581"; transcript_id "gnl|WGS:JAAVVJ|G4P62_T020806"; gene "hsp90b1"; locus_tag "G4P62_012581"; orig_protein_id "gnl|WGS:JAAVVJ|G4P62_P020806"; orig_transcript_id "gnl|WGS:JAAVVJ|G4P62_T020806"; product "heat shock protein 90kDa beta family member 1"; transcript_biotype "mRNA"; exon_number "2";
CM025011.1	Genbank	exon	24314324	24314465	.	-	.	gene_id "G4P62_012581"; transcript_id "gnl|WGS:JAAVVJ|G4P62_T020806"; gene "hsp90b1"; locus_tag "G4P62_012581"; orig_protein_id "gnl|WGS:JAAVVJ|G4P62_P020806"; orig_transcript_id "gnl|WGS:JAAVVJ|G4P62_T020806"; product "heat shock protein 90kDa beta family member 1"; transcript_biotype "mRNA"; exon_number "3";
CM025011.1	Genbank	exon	24314130	24314246	.	-	.	gene_id "G4P62_012581"; transcript_id "gnl|WGS:JAAVVJ|G4P62_T020806"; gene "hsp90b1"; locus_tag "G4P62_012581"; orig_protein_id "gnl|WGS:JAAVVJ|G4P62_P020806"; orig_transcript_id "gnl|WGS:JAAVVJ|G4P62_T020806"; product "heat shock protein 90kDa beta family member 1"; transcript_biotype "mRNA"; exon_number "4";
CM025011.1	Genbank	exon	24313720	24314051	.	-	.	gene_id "G4P62_012581"; transcript_id "gnl|WGS:JAAVVJ|G4P62_T020806"; gene "hsp90b1"; locus_tag "G4P62_012581"; orig_protein_id "gnl|WGS:JAAVVJ|G4P62_P020806"; orig_transcript_id "gnl|WGS:JAAVVJ|G4P62_T020806"; product "heat shock protein 90kDa beta family member 1"; transcript_biotype "mRNA"; exon_number "5";
CM025011.1	Genbank	exon	24313524	24313635	.	-	.	gene_id "G4P62_012581"; transcript_id "gnl|WGS:JAAVVJ|G4P62_T020806"; gene "hsp90b1"; locus_tag "G4P62_012581"; orig_protein_id "gnl|WGS:JAAVVJ|G4P62_P020806"; orig_transcript_id "gnl|WGS:JAAVVJ|G4P62_T020806"; product "heat shock protein 90kDa beta family member 1"; transcript_biotype "mRNA"; exon_number "6";
CM025011.1	Genbank	exon	24313318	24313437	.	-	.	gene_id "G4P62_012581"; transcript_id "gnl|WGS:JAAVVJ|G4P62_T020806"; gene "hsp90b1"; locus_tag "G4P62_012581"; orig_protein_id "gnl|WGS:JAAVVJ|G4P62_P020806"; orig_transcript_id "gnl|WGS:JAAVVJ|G4P62_T020806"; product "heat shock protein 90kDa beta family member 1"; transcript_biotype "mRNA"; exon_number "7";
CM025011.1	Genbank	exon	24313016	24313132	.	-	.	gene_id "G4P62_012581"; transcript_id "gnl|WGS:JAAVVJ|G4P62_T020806"; gene "hsp90b1"; locus_tag "G4P62_012581"; orig_protein_id "gnl|WGS:JAAVVJ|G4P62_P020806"; orig_transcript_id "gnl|WGS:JAAVVJ|G4P62_T020806"; product "heat shock protein 90kDa beta family member 1"; transcript_biotype "mRNA"; exon_number "8";
CM025011.1	Genbank	exon	24312805	24312942	.	-	.	gene_id "G4P62_012581"; transcript_id "gnl|WGS:JAAVVJ|G4P62_T020806"; gene "hsp90b1"; locus_tag "G4P62_012581"; orig_protein_id "gnl|WGS:JAAVVJ|G4P62_P020806"; orig_transcript_id "gnl|WGS:JAAVVJ|G4P62_T020806"; product "heat shock protein 90kDa beta family member 1"; transcript_biotype "mRNA"; exon_number "9";
CM025011.1	Genbank	exon	24312649	24312726	.	-	.	gene_id "G4P62_012581"; transcript_id "gnl|WGS:JAAVVJ|G4P62_T020806"; gene "hsp90b1"; locus_tag "G4P62_012581"; orig_protein_id "gnl|WGS:JAAVVJ|G4P62_P020806"; orig_transcript_id "gnl|WGS:JAAVVJ|G4P62_T020806"; product "heat shock protein 90kDa beta family member 1"; transcript_biotype "mRNA"; exon_number "10";
CM025011.1	Genbank	exon	24312490	24312555	.	-	.	gene_id "G4P62_012581"; transcript_id "gnl|WGS:JAAVVJ|G4P62_T020806"; gene "hsp90b1"; locus_tag "G4P62_012581"; orig_protein_id "gnl|WGS:JAAVVJ|G4P62_P020806"; orig_transcript_id "gnl|WGS:JAAVVJ|G4P62_T020806"; product "heat shock protein 90kDa beta family member 1"; transcript_biotype "mRNA"; exon_number "11";
CM025011.1	Genbank	exon	24312079	24312348	.	-	.	gene_id "G4P62_012581"; transcript_id "gnl|WGS:JAAVVJ|G4P62_T020806"; gene "hsp90b1"; locus_tag "G4P62_012581"; orig_protein_id "gnl|WGS:JAAVVJ|G4P62_P020806"; orig_transcript_id "gnl|WGS:JAAVVJ|G4P62_T020806"; product "heat shock protein 90kDa beta family member 1"; transcript_biotype "mRNA"; exon_number "12";
CM025011.1	Genbank	exon	24311747	24311992	.	-	.	gene_id "G4P62_012581"; transcript_id "gnl|WGS:JAAVVJ|G4P62_T020806"; gene "hsp90b1"; locus_tag "G4P62_012581"; orig_protein_id "gnl|WGS:JAAVVJ|G4P62_P020806"; orig_transcript_id "gnl|WGS:JAAVVJ|G4P62_T020806"; product "heat shock protein 90kDa beta family member 1"; transcript_biotype "mRNA"; exon_number "13";
CM025011.1	Genbank	exon	24311531	24311667	.	-	.	gene_id "G4P62_012581"; transcript_id "gnl|WGS:JAAVVJ|G4P62_T020806"; gene "hsp90b1"; locus_tag "G4P62_012581"; orig_protein_id "gnl|WGS:JAAVVJ|G4P62_P020806"; orig_transcript_id "gnl|WGS:JAAVVJ|G4P62_T020806"; product "heat shock protein 90kDa beta family member 1"; transcript_biotype "mRNA"; exon_number "14";
CM025011.1	Genbank	exon	24311371	24311449	.	-	.	gene_id "G4P62_012581"; transcript_id "gnl|WGS:JAAVVJ|G4P62_T020806"; gene "hsp90b1"; locus_tag "G4P62_012581"; orig_protein_id "gnl|WGS:JAAVVJ|G4P62_P020806"; orig_transcript_id "gnl|WGS:JAAVVJ|G4P62_T020806"; product "heat shock protein 90kDa beta family member 1"; transcript_biotype "mRNA"; exon_number "15";
CM025011.1	Genbank	exon	24311124	24311279	.	-	.	gene_id "G4P62_012581"; transcript_id "gnl|WGS:JAAVVJ|G4P62_T020806"; gene "hsp90b1"; locus_tag "G4P62_012581"; orig_protein_id "gnl|WGS:JAAVVJ|G4P62_P020806"; orig_transcript_id "gnl|WGS:JAAVVJ|G4P62_T020806"; product "heat shock protein 90kDa beta family member 1"; transcript_biotype "mRNA"; exon_number "16";
CM025011.1	Genbank	exon	24310951	24311049	.	-	.	gene_id "G4P62_012581"; transcript_id "gnl|WGS:JAAVVJ|G4P62_T020806"; gene "hsp90b1"; locus_tag "G4P62_012581"; orig_protein_id "gnl|WGS:JAAVVJ|G4P62_P020806"; orig_transcript_id "gnl|WGS:JAAVVJ|G4P62_T020806"; product "heat shock protein 90kDa beta family member 1"; transcript_biotype "mRNA"; exon_number "17";
CM025011.1	Genbank	exon	24310593	24310869	.	-	.	gene_id "G4P62_012581"; transcript_id "gnl|WGS:JAAVVJ|G4P62_T020806"; gene "hsp90b1"; locus_tag "G4P62_012581"; orig_protein_id "gnl|WGS:JAAVVJ|G4P62_P020806"; orig_transcript_id "gnl|WGS:JAAVVJ|G4P62_T020806"; product "heat shock protein 90kDa beta family member 1"; transcript_biotype "mRNA"; exon_number "18";
CM025011.1	Genbank	CDS	24315284	24315332	.	-	0	gene_id "G4P62_012581"; transcript_id "gnl|WGS:JAAVVJ|G4P62_T020806"; gbkey "CDS"; gene "hsp90b1"; locus_tag "G4P62_012581"; orig_transcript_id "gnl|WGS:JAAVVJ|G4P62_T020806"; product "heat shock protein 90kDa beta family member 1"; protein_id "KAF7224157.1"; exon_number "1";
CM025011.1	Genbank	CDS	24314684	24314786	.	-	2	gene_id "G4P62_012581"; transcript_id "gnl|WGS:JAAVVJ|G4P62_T020806"; gbkey "CDS"; gene "hsp90b1"; locus_tag "G4P62_012581"; orig_transcript_id "gnl|WGS:JAAVVJ|G4P62_T020806"; product "heat shock protein 90kDa beta family member 1"; protein_id "KAF7224157.1"; exon_number "2";
CM025011.1	Genbank	CDS	24314324	24314465	.	-	1	gene_id "G4P62_012581"; transcript_id "gnl|WGS:JAAVVJ|G4P62_T020806"; gbkey "CDS"; gene "hsp90b1"; locus_tag "G4P62_012581"; orig_transcript_id "gnl|WGS:JAAVVJ|G4P62_T020806"; product "heat shock protein 90kDa beta family member 1"; protein_id "KAF7224157.1"; exon_number "3";
CM025011.1	Genbank	CDS	24314130	24314246	.	-	0	gene_id "G4P62_012581"; transcript_id "gnl|WGS:JAAVVJ|G4P62_T020806"; gbkey "CDS"; gene "hsp90b1"; locus_tag "G4P62_012581"; orig_transcript_id "gnl|WGS:JAAVVJ|G4P62_T020806"; product "heat shock protein 90kDa beta family member 1"; protein_id "KAF7224157.1"; exon_number "4";
CM025011.1	Genbank	CDS	24313720	24314051	.	-	0	gene_id "G4P62_012581"; transcript_id "gnl|WGS:JAAVVJ|G4P62_T020806"; gbkey "CDS"; gene "hsp90b1"; locus_tag "G4P62_012581"; orig_transcript_id "gnl|WGS:JAAVVJ|G4P62_T020806"; product "heat shock protein 90kDa beta family member 1"; protein_id "KAF7224157.1"; exon_number "5";
CM025011.1	Genbank	CDS	24313524	24313635	.	-	1	gene_id "G4P62_012581"; transcript_id "gnl|WGS:JAAVVJ|G4P62_T020806"; gbkey "CDS"; gene "hsp90b1"; locus_tag "G4P62_012581"; orig_transcript_id "gnl|WGS:JAAVVJ|G4P62_T020806"; product "heat shock protein 90kDa beta family member 1"; protein_id "KAF7224157.1"; exon_number "6";
CM025011.1	Genbank	CDS	24313318	24313437	.	-	0	gene_id "G4P62_012581"; transcript_id "gnl|WGS:JAAVVJ|G4P62_T020806"; gbkey "CDS"; gene "hsp90b1"; locus_tag "G4P62_012581"; orig_transcript_id "gnl|WGS:JAAVVJ|G4P62_T020806"; product "heat shock protein 90kDa beta family member 1"; protein_id "KAF7224157.1"; exon_number "7";
CM025011.1	Genbank	CDS	24313016	24313132	.	-	0	gene_id "G4P62_012581"; transcript_id "gnl|WGS:JAAVVJ|G4P62_T020806"; gbkey "CDS"; gene "hsp90b1"; locus_tag "G4P62_012581"; orig_transcript_id "gnl|WGS:JAAVVJ|G4P62_T020806"; product "heat shock protein 90kDa beta family member 1"; protein_id "KAF7224157.1"; exon_number "8";
CM025011.1	Genbank	CDS	24312805	24312942	.	-	0	gene_id "G4P62_012581"; transcript_id "gnl|WGS:JAAVVJ|G4P62_T020806"; gbkey "CDS"; gene "hsp90b1"; locus_tag "G4P62_012581"; orig_transcript_id "gnl|WGS:JAAVVJ|G4P62_T020806"; product "heat shock protein 90kDa beta family member 1"; protein_id "KAF7224157.1"; exon_number "9";
CM025011.1	Genbank	CDS	24312649	24312726	.	-	0	gene_id "G4P62_012581"; transcript_id "gnl|WGS:JAAVVJ|G4P62_T020806"; gbkey "CDS"; gene "hsp90b1"; locus_tag "G4P62_012581"; orig_transcript_id "gnl|WGS:JAAVVJ|G4P62_T020806"; product "heat shock protein 90kDa beta family member 1"; protein_id "KAF7224157.1"; exon_number "10";
CM025011.1	Genbank	CDS	24312490	24312555	.	-	0	gene_id "G4P62_012581"; transcript_id "gnl|WGS:JAAVVJ|G4P62_T020806"; gbkey "CDS"; gene "hsp90b1"; locus_tag "G4P62_012581"; orig_transcript_id "gnl|WGS:JAAVVJ|G4P62_T020806"; product "heat shock protein 90kDa beta family member 1"; protein_id "KAF7224157.1"; exon_number "11";
CM025011.1	Genbank	CDS	24312079	24312348	.	-	0	gene_id "G4P62_012581"; transcript_id "gnl|WGS:JAAVVJ|G4P62_T020806"; gbkey "CDS"; gene "hsp90b1"; locus_tag "G4P62_012581"; orig_transcript_id "gnl|WGS:JAAVVJ|G4P62_T020806"; product "heat shock protein 90kDa beta family member 1"; protein_id "KAF7224157.1"; exon_number "12";
CM025011.1	Genbank	CDS	24311747	24311992	.	-	0	gene_id "G4P62_012581"; transcript_id "gnl|WGS:JAAVVJ|G4P62_T020806"; gbkey "CDS"; gene "hsp90b1"; locus_tag "G4P62_012581"; orig_transcript_id "gnl|WGS:JAAVVJ|G4P62_T020806"; product "heat shock protein 90kDa beta family member 1"; protein_id "KAF7224157.1"; exon_number "13";
CM025011.1	Genbank	CDS	24311531	24311667	.	-	0	gene_id "G4P62_012581"; transcript_id "gnl|WGS:JAAVVJ|G4P62_T020806"; gbkey "CDS"; gene "hsp90b1"; locus_tag "G4P62_012581"; orig_transcript_id "gnl|WGS:JAAVVJ|G4P62_T020806"; product "heat shock protein 90kDa beta family member 1"; protein_id "KAF7224157.1"; exon_number "14";
CM025011.1	Genbank	CDS	24311371	24311449	.	-	1	gene_id "G4P62_012581"; transcript_id "gnl|WGS:JAAVVJ|G4P62_T020806"; gbkey "CDS"; gene "hsp90b1"; locus_tag "G4P62_012581"; orig_transcript_id "gnl|WGS:JAAVVJ|G4P62_T020806"; product "heat shock protein 90kDa beta family member 1"; protein_id "KAF7224157.1"; exon_number "15";
CM025011.1	Genbank	CDS	24311124	24311279	.	-	0	gene_id "G4P62_012581"; transcript_id "gnl|WGS:JAAVVJ|G4P62_T020806"; gbkey "CDS"; gene "hsp90b1"; locus_tag "G4P62_012581"; orig_transcript_id "gnl|WGS:JAAVVJ|G4P62_T020806"; product "heat shock protein 90kDa beta family member 1"; protein_id "KAF7224157.1"; exon_number "16";
CM025011.1	Genbank	CDS	24310951	24311049	.	-	0	gene_id "G4P62_012581"; transcript_id "gnl|WGS:JAAVVJ|G4P62_T020806"; gbkey "CDS"; gene "hsp90b1"; locus_tag "G4P62_012581"; orig_transcript_id "gnl|WGS:JAAVVJ|G4P62_T020806"; product "heat shock protein 90kDa beta family member 1"; protein_id "KAF7224157.1"; exon_number "17";
CM025011.1	Genbank	CDS	24310846	24310869	.	-	0	gene_id "G4P62_012581"; transcript_id "gnl|WGS:JAAVVJ|G4P62_T020806"; gbkey "CDS"; gene "hsp90b1"; locus_tag "G4P62_012581"; orig_transcript_id "gnl|WGS:JAAVVJ|G4P62_T020806"; product "heat shock protein 90kDa beta family member 1"; protein_id "KAF7224157.1"; exon_number "18";
CM025011.1	Genbank	start_codon	24315330	24315332	.	-	0	gene_id "G4P62_012581"; transcript_id "gnl|WGS:JAAVVJ|G4P62_T020806"; gbkey "CDS"; gene "hsp90b1"; locus_tag "G4P62_012581"; orig_transcript_id "gnl|WGS:JAAVVJ|G4P62_T020806"; product "heat shock protein 90kDa beta family member 1"; protein_id "KAF7224157.1"; exon_number "1";
CM025011.1	Genbank	stop_codon	24310843	24310845	.	-	0	gene_id "G4P62_012581"; transcript_id "gnl|WGS:JAAVVJ|G4P62_T020806"; gbkey "CDS"; gene "hsp90b1"; locus_tag "G4P62_012581"; orig_transcript_id "gnl|WGS:JAAVVJ|G4P62_T020806"; product "heat shock protein 90kDa beta family member 1"; protein_id "KAF7224157.1"; exon_number "18";
CM025011.1	Genbank	gene	24317713	24329793	.	+	.	gene_id "G4P62_012580"; transcript_id ""; description "5'-nucleotidase domain-containing protein"; gbkey "Gene"; gene_biotype "protein_coding"; locus_tag "G4P62_012580"; note "LOC107388596";
CM025011.1	Genbank	transcript	24317713	24329793	.	+	.	gene_id "G4P62_012580"; transcript_id "gnl|WGS:JAAVVJ|G4P62_T020805"; gbkey "mRNA"; locus_tag "G4P62_012580"; orig_protein_id "gnl|WGS:JAAVVJ|G4P62_P020805"; orig_transcript_id "gnl|WGS:JAAVVJ|G4P62_T020805"; product "5'-nucleotidase domain-containing protein 3-like"; transcript_biotype "mRNA";
CM025011.1	Genbank	exon	24317713	24318190	.	+	.	gene_id "G4P62_012580"; transcript_id "gnl|WGS:JAAVVJ|G4P62_T020805"; locus_tag "G4P62_012580"; orig_protein_id "gnl|WGS:JAAVVJ|G4P62_P020805"; orig_transcript_id "gnl|WGS:JAAVVJ|G4P62_T020805"; product "5'-nucleotidase domain-containing protein 3-like"; transcript_biotype "mRNA"; exon_number "1";
CM025011.1	Genbank	exon	24318939	24319111	.	+	.	gene_id "G4P62_012580"; transcript_id "gnl|WGS:JAAVVJ|G4P62_T020805"; locus_tag "G4P62_012580"; orig_protein_id "gnl|WGS:JAAVVJ|G4P62_P020805"; orig_transcript_id "gnl|WGS:JAAVVJ|G4P62_T020805"; product "5'-nucleotidase domain-containing protein 3-like"; transcript_biotype "mRNA"; exon_number "2";
CM025011.1	Genbank	exon	24320410	24320484	.	+	.	gene_id "G4P62_012580"; transcript_id "gnl|WGS:JAAVVJ|G4P62_T020805"; locus_tag "G4P62_012580"; orig_protein_id "gnl|WGS:JAAVVJ|G4P62_P020805"; orig_transcript_id "gnl|WGS:JAAVVJ|G4P62_T020805"; product "5'-nucleotidase domain-containing protein 3-like"; transcript_biotype "mRNA"; exon_number "3";
CM025011.1	Genbank	exon	24320560	24320615	.	+	.	gene_id "G4P62_012580"; transcript_id "gnl|WGS:JAAVVJ|G4P62_T020805"; locus_tag "G4P62_012580"; orig_protein_id "gnl|WGS:JAAVVJ|G4P62_P020805"; orig_transcript_id "gnl|WGS:JAAVVJ|G4P62_T020805"; product "5'-nucleotidase domain-containing protein 3-like"; transcript_biotype "mRNA"; exon_number "4";
CM025011.1	Genbank	exon	24320800	24320890	.	+	.	gene_id "G4P62_012580"; transcript_id "gnl|WGS:JAAVVJ|G4P62_T020805"; locus_tag "G4P62_012580"; orig_protein_id "gnl|WGS:JAAVVJ|G4P62_P020805"; orig_transcript_id "gnl|WGS:JAAVVJ|G4P62_T020805"; product "5'-nucleotidase domain-containing protein 3-like"; transcript_biotype "mRNA"; exon_number "5";
CM025011.1	Genbank	exon	24320976	24321113	.	+	.	gene_id "G4P62_012580"; transcript_id "gnl|WGS:JAAVVJ|G4P62_T020805"; locus_tag "G4P62_012580"; orig_protein_id "gnl|WGS:JAAVVJ|G4P62_P020805"; orig_transcript_id "gnl|WGS:JAAVVJ|G4P62_T020805"; product "5'-nucleotidase domain-containing protein 3-like"; transcript_biotype "mRNA"; exon_number "6";
CM025011.1	Genbank	exon	24321837	24321897	.	+	.	gene_id "G4P62_012580"; transcript_id "gnl|WGS:JAAVVJ|G4P62_T020805"; locus_tag "G4P62_012580"; orig_protein_id "gnl|WGS:JAAVVJ|G4P62_P020805"; orig_transcript_id "gnl|WGS:JAAVVJ|G4P62_T020805"; product "5'-nucleotidase domain-containing protein 3-like"; transcript_biotype "mRNA"; exon_number "7";
CM025011.1	Genbank	exon	24322018	24322120	.	+	.	gene_id "G4P62_012580"; transcript_id "gnl|WGS:JAAVVJ|G4P62_T020805"; locus_tag "G4P62_012580"; orig_protein_id "gnl|WGS:JAAVVJ|G4P62_P020805"; orig_transcript_id "gnl|WGS:JAAVVJ|G4P62_T020805"; product "5'-nucleotidase domain-containing protein 3-like"; transcript_biotype "mRNA"; exon_number "8";
CM025011.1	Genbank	exon	24323210	24323311	.	+	.	gene_id "G4P62_012580"; transcript_id "gnl|WGS:JAAVVJ|G4P62_T020805"; locus_tag "G4P62_012580"; orig_protein_id "gnl|WGS:JAAVVJ|G4P62_P020805"; orig_transcript_id "gnl|WGS:JAAVVJ|G4P62_T020805"; product "5'-nucleotidase domain-containing protein 3-like"; transcript_biotype "mRNA"; exon_number "9";
CM025011.1	Genbank	exon	24323395	24323476	.	+	.	gene_id "G4P62_012580"; transcript_id "gnl|WGS:JAAVVJ|G4P62_T020805"; locus_tag "G4P62_012580"; orig_protein_id "gnl|WGS:JAAVVJ|G4P62_P020805"; orig_transcript_id "gnl|WGS:JAAVVJ|G4P62_T020805"; product "5'-nucleotidase domain-containing protein 3-like"; transcript_biotype "mRNA"; exon_number "10";
CM025011.1	Genbank	exon	24323553	24323639	.	+	.	gene_id "G4P62_012580"; transcript_id "gnl|WGS:JAAVVJ|G4P62_T020805"; locus_tag "G4P62_012580"; orig_protein_id "gnl|WGS:JAAVVJ|G4P62_P020805"; orig_transcript_id "gnl|WGS:JAAVVJ|G4P62_T020805"; product "5'-nucleotidase domain-containing protein 3-like"; transcript_biotype "mRNA"; exon_number "11";
CM025011.1	Genbank	exon	24328107	24328247	.	+	.	gene_id "G4P62_012580"; transcript_id "gnl|WGS:JAAVVJ|G4P62_T020805"; locus_tag "G4P62_012580"; orig_protein_id "gnl|WGS:JAAVVJ|G4P62_P020805"; orig_transcript_id "gnl|WGS:JAAVVJ|G4P62_T020805"; product "5'-nucleotidase domain-containing protein 3-like"; transcript_biotype "mRNA"; exon_number "12";
CM025011.1	Genbank	exon	24328361	24328425	.	+	.	gene_id "G4P62_012580"; transcript_id "gnl|WGS:JAAVVJ|G4P62_T020805"; locus_tag "G4P62_012580"; orig_protein_id "gnl|WGS:JAAVVJ|G4P62_P020805"; orig_transcript_id "gnl|WGS:JAAVVJ|G4P62_T020805"; product "5'-nucleotidase domain-containing protein 3-like"; transcript_biotype "mRNA"; exon_number "13";
CM025011.1	Genbank	exon	24328518	24329793	.	+	.	gene_id "G4P62_012580"; transcript_id "gnl|WGS:JAAVVJ|G4P62_T020805"; locus_tag "G4P62_012580"; orig_protein_id "gnl|WGS:JAAVVJ|G4P62_P020805"; orig_transcript_id "gnl|WGS:JAAVVJ|G4P62_T020805"; product "5'-nucleotidase domain-containing protein 3-like"; transcript_biotype "mRNA"; exon_number "14";
CM025011.1	Genbank	CDS	24317902	24318190	.	+	0	gene_id "G4P62_012580"; transcript_id "gnl|WGS:JAAVVJ|G4P62_T020805"; gbkey "CDS"; locus_tag "G4P62_012580"; orig_transcript_id "gnl|WGS:JAAVVJ|G4P62_T020805"; product "5'-nucleotidase domain-containing protein 3-like"; protein_id "KAF7224156.1"; exon_number "1";
CM025011.1	Genbank	CDS	24318939	24319111	.	+	2	gene_id "G4P62_012580"; transcript_id "gnl|WGS:JAAVVJ|G4P62_T020805"; gbkey "CDS"; locus_tag "G4P62_012580"; orig_transcript_id "gnl|WGS:JAAVVJ|G4P62_T020805"; product "5'-nucleotidase domain-containing protein 3-like"; protein_id "KAF7224156.1"; exon_number "2";
CM025011.1	Genbank	CDS	24320410	24320484	.	+	0	gene_id "G4P62_012580"; transcript_id "gnl|WGS:JAAVVJ|G4P62_T020805"; gbkey "CDS"; locus_tag "G4P62_012580"; orig_transcript_id "gnl|WGS:JAAVVJ|G4P62_T020805"; product "5'-nucleotidase domain-containing protein 3-like"; protein_id "KAF7224156.1"; exon_number "3";
CM025011.1	Genbank	CDS	24320560	24320615	.	+	0	gene_id "G4P62_012580"; transcript_id "gnl|WGS:JAAVVJ|G4P62_T020805"; gbkey "CDS"; locus_tag "G4P62_012580"; orig_transcript_id "gnl|WGS:JAAVVJ|G4P62_T020805"; product "5'-nucleotidase domain-containing protein 3-like"; protein_id "KAF7224156.1"; exon_number "4";
CM025011.1	Genbank	CDS	24320800	24320890	.	+	1	gene_id "G4P62_012580"; transcript_id "gnl|WGS:JAAVVJ|G4P62_T020805"; gbkey "CDS"; locus_tag "G4P62_012580"; orig_transcript_id "gnl|WGS:JAAVVJ|G4P62_T020805"; product "5'-nucleotidase domain-containing protein 3-like"; protein_id "KAF7224156.1"; exon_number "5";
CM025011.1	Genbank	CDS	24320976	24321113	.	+	0	gene_id "G4P62_012580"; transcript_id "gnl|WGS:JAAVVJ|G4P62_T020805"; gbkey "CDS"; locus_tag "G4P62_012580"; orig_transcript_id "gnl|WGS:JAAVVJ|G4P62_T020805"; product "5'-nucleotidase domain-containing protein 3-like"; protein_id "KAF7224156.1"; exon_number "6";
CM025011.1	Genbank	CDS	24321837	24321897	.	+	0	gene_id "G4P62_012580"; transcript_id "gnl|WGS:JAAVVJ|G4P62_T020805"; gbkey "CDS"; locus_tag "G4P62_012580"; orig_transcript_id "gnl|WGS:JAAVVJ|G4P62_T020805"; product "5'-nucleotidase domain-containing protein 3-like"; protein_id "KAF7224156.1"; exon_number "7";
CM025011.1	Genbank	CDS	24322018	24322120	.	+	2	gene_id "G4P62_012580"; transcript_id "gnl|WGS:JAAVVJ|G4P62_T020805"; gbkey "CDS"; locus_tag "G4P62_012580"; orig_transcript_id "gnl|WGS:JAAVVJ|G4P62_T020805"; product "5'-nucleotidase domain-containing protein 3-like"; protein_id "KAF7224156.1"; exon_number "8";
CM025011.1	Genbank	CDS	24323210	24323311	.	+	1	gene_id "G4P62_012580"; transcript_id "gnl|WGS:JAAVVJ|G4P62_T020805"; gbkey "CDS"; locus_tag "G4P62_012580"; orig_transcript_id "gnl|WGS:JAAVVJ|G4P62_T020805"; product "5'-nucleotidase domain-containing protein 3-like"; protein_id "KAF7224156.1"; exon_number "9";
CM025011.1	Genbank	CDS	24323395	24323476	.	+	1	gene_id "G4P62_012580"; transcript_id "gnl|WGS:JAAVVJ|G4P62_T020805"; gbkey "CDS"; locus_tag "G4P62_012580"; orig_transcript_id "gnl|WGS:JAAVVJ|G4P62_T020805"; product "5'-nucleotidase domain-containing protein 3-like"; protein_id "KAF7224156.1"; exon_number "10";
CM025011.1	Genbank	CDS	24323553	24323639	.	+	0	gene_id "G4P62_012580"; transcript_id "gnl|WGS:JAAVVJ|G4P62_T020805"; gbkey "CDS"; locus_tag "G4P62_012580"; orig_transcript_id "gnl|WGS:JAAVVJ|G4P62_T020805"; product "5'-nucleotidase domain-containing protein 3-like"; protein_id "KAF7224156.1"; exon_number "11";
CM025011.1	Genbank	CDS	24328107	24328247	.	+	0	gene_id "G4P62_012580"; transcript_id "gnl|WGS:JAAVVJ|G4P62_T020805"; gbkey "CDS"; locus_tag "G4P62_012580"; orig_transcript_id "gnl|WGS:JAAVVJ|G4P62_T020805"; product "5'-nucleotidase domain-containing protein 3-like"; protein_id "KAF7224156.1"; exon_number "12";
CM025011.1	Genbank	CDS	24328361	24328425	.	+	0	gene_id "G4P62_012580"; transcript_id "gnl|WGS:JAAVVJ|G4P62_T020805"; gbkey "CDS"; locus_tag "G4P62_012580"; orig_transcript_id "gnl|WGS:JAAVVJ|G4P62_T020805"; product "5'-nucleotidase domain-containing protein 3-like"; protein_id "KAF7224156.1"; exon_number "13";
CM025011.1	Genbank	CDS	24328518	24328755	.	+	1	gene_id "G4P62_012580"; transcript_id "gnl|WGS:JAAVVJ|G4P62_T020805"; gbkey "CDS"; locus_tag "G4P62_012580"; orig_transcript_id "gnl|WGS:JAAVVJ|G4P62_T020805"; product "5'-nucleotidase domain-containing protein 3-like"; protein_id "KAF7224156.1"; exon_number "14";
CM025011.1	Genbank	start_codon	24317902	24317904	.	+	0	gene_id "G4P62_012580"; transcript_id "gnl|WGS:JAAVVJ|G4P62_T020805"; gbkey "CDS"; locus_tag "G4P62_012580"; orig_transcript_id "gnl|WGS:JAAVVJ|G4P62_T020805"; product "5'-nucleotidase domain-containing protein 3-like"; protein_id "KAF7224156.1"; exon_number "1";
CM025011.1	Genbank	stop_codon	24328756	24328758	.	+	0	gene_id "G4P62_012580"; transcript_id "gnl|WGS:JAAVVJ|G4P62_T020805"; gbkey "CDS"; locus_tag "G4P62_012580"; orig_transcript_id "gnl|WGS:JAAVVJ|G4P62_T020805"; product "5'-nucleotidase domain-containing protein 3-like"; protein_id "KAF7224156.1"; exon_number "14";
CM025011.1	Genbank	gene	24346969	24413714	.	-	.	gene_id "G4P62_012579"; transcript_id ""; description "potassium voltage-gated channel subfamily D"; gbkey "Gene"; gene_biotype "protein_coding"; locus_tag "G4P62_012579"; note "LOC107388594";
CM025011.1	Genbank	transcript	24346969	24413714	.	-	.	gene_id "G4P62_012579"; transcript_id "gnl|WGS:JAAVVJ|G4P62_T020804"; gbkey "mRNA"; locus_tag "G4P62_012579"; orig_protein_id "gnl|WGS:JAAVVJ|G4P62_P020804"; orig_transcript_id "gnl|WGS:JAAVVJ|G4P62_T020804"; product "potassium voltage-gated channel subfamily D member 2-like"; transcript_biotype "mRNA";
CM025011.1	Genbank	exon	24412603	24413714	.	-	.	gene_id "G4P62_012579"; transcript_id "gnl|WGS:JAAVVJ|G4P62_T020804"; locus_tag "G4P62_012579"; orig_protein_id "gnl|WGS:JAAVVJ|G4P62_P020804"; orig_transcript_id "gnl|WGS:JAAVVJ|G4P62_T020804"; product "potassium voltage-gated channel subfamily D member 2-like"; transcript_biotype "mRNA"; exon_number "1";
CM025011.1	Genbank	exon	24387421	24387561	.	-	.	gene_id "G4P62_012579"; transcript_id "gnl|WGS:JAAVVJ|G4P62_T020804"; locus_tag "G4P62_012579"; orig_protein_id "gnl|WGS:JAAVVJ|G4P62_P020804"; orig_transcript_id "gnl|WGS:JAAVVJ|G4P62_T020804"; product "potassium voltage-gated channel subfamily D member 2-like"; transcript_biotype "mRNA"; exon_number "2";
CM025011.1	Genbank	exon	24352057	24352186	.	-	.	gene_id "G4P62_012579"; transcript_id "gnl|WGS:JAAVVJ|G4P62_T020804"; locus_tag "G4P62_012579"; orig_protein_id "gnl|WGS:JAAVVJ|G4P62_P020804"; orig_transcript_id "gnl|WGS:JAAVVJ|G4P62_T020804"; product "potassium voltage-gated channel subfamily D member 2-like"; transcript_biotype "mRNA"; exon_number "3";
CM025011.1	Genbank	exon	24351022	24351120	.	-	.	gene_id "G4P62_012579"; transcript_id "gnl|WGS:JAAVVJ|G4P62_T020804"; locus_tag "G4P62_012579"; orig_protein_id "gnl|WGS:JAAVVJ|G4P62_P020804"; orig_transcript_id "gnl|WGS:JAAVVJ|G4P62_T020804"; product "potassium voltage-gated channel subfamily D member 2-like"; transcript_biotype "mRNA"; exon_number "4";
CM025011.1	Genbank	exon	24349941	24350161	.	-	.	gene_id "G4P62_012579"; transcript_id "gnl|WGS:JAAVVJ|G4P62_T020804"; locus_tag "G4P62_012579"; orig_protein_id "gnl|WGS:JAAVVJ|G4P62_P020804"; orig_transcript_id "gnl|WGS:JAAVVJ|G4P62_T020804"; product "potassium voltage-gated channel subfamily D member 2-like"; transcript_biotype "mRNA"; exon_number "5";
CM025011.1	Genbank	exon	24346969	24347140	.	-	.	gene_id "G4P62_012579"; transcript_id "gnl|WGS:JAAVVJ|G4P62_T020804"; locus_tag "G4P62_012579"; orig_protein_id "gnl|WGS:JAAVVJ|G4P62_P020804"; orig_transcript_id "gnl|WGS:JAAVVJ|G4P62_T020804"; product "potassium voltage-gated channel subfamily D member 2-like"; transcript_biotype "mRNA"; exon_number "6";
CM025011.1	Genbank	CDS	24412603	24413714	.	-	0	gene_id "G4P62_012579"; transcript_id "gnl|WGS:JAAVVJ|G4P62_T020804"; gbkey "CDS"; locus_tag "G4P62_012579"; orig_transcript_id "gnl|WGS:JAAVVJ|G4P62_T020804"; product "potassium voltage-gated channel subfamily D member 2-like"; protein_id "KAF7224155.1"; exon_number "1";
CM025011.1	Genbank	CDS	24387421	24387561	.	-	1	gene_id "G4P62_012579"; transcript_id "gnl|WGS:JAAVVJ|G4P62_T020804"; gbkey "CDS"; locus_tag "G4P62_012579"; orig_transcript_id "gnl|WGS:JAAVVJ|G4P62_T020804"; product "potassium voltage-gated channel subfamily D member 2-like"; protein_id "KAF7224155.1"; exon_number "2";
CM025011.1	Genbank	CDS	24352057	24352186	.	-	1	gene_id "G4P62_012579"; transcript_id "gnl|WGS:JAAVVJ|G4P62_T020804"; gbkey "CDS"; locus_tag "G4P62_012579"; orig_transcript_id "gnl|WGS:JAAVVJ|G4P62_T020804"; product "potassium voltage-gated channel subfamily D member 2-like"; protein_id "KAF7224155.1"; exon_number "3";
CM025011.1	Genbank	CDS	24351022	24351120	.	-	0	gene_id "G4P62_012579"; transcript_id "gnl|WGS:JAAVVJ|G4P62_T020804"; gbkey "CDS"; locus_tag "G4P62_012579"; orig_transcript_id "gnl|WGS:JAAVVJ|G4P62_T020804"; product "potassium voltage-gated channel subfamily D member 2-like"; protein_id "KAF7224155.1"; exon_number "4";
CM025011.1	Genbank	CDS	24349941	24350161	.	-	0	gene_id "G4P62_012579"; transcript_id "gnl|WGS:JAAVVJ|G4P62_T020804"; gbkey "CDS"; locus_tag "G4P62_012579"; orig_transcript_id "gnl|WGS:JAAVVJ|G4P62_T020804"; product "potassium voltage-gated channel subfamily D member 2-like"; protein_id "KAF7224155.1"; exon_number "5";
CM025011.1	Genbank	CDS	24346972	24347140	.	-	1	gene_id "G4P62_012579"; transcript_id "gnl|WGS:JAAVVJ|G4P62_T020804"; gbkey "CDS"; locus_tag "G4P62_012579"; orig_transcript_id "gnl|WGS:JAAVVJ|G4P62_T020804"; product "potassium voltage-gated channel subfamily D member 2-like"; protein_id "KAF7224155.1"; exon_number "6";
CM025011.1	Genbank	start_codon	24413712	24413714	.	-	0	gene_id "G4P62_012579"; transcript_id "gnl|WGS:JAAVVJ|G4P62_T020804"; gbkey "CDS"; locus_tag "G4P62_012579"; orig_transcript_id "gnl|WGS:JAAVVJ|G4P62_T020804"; product "potassium voltage-gated channel subfamily D member 2-like"; protein_id "KAF7224155.1"; exon_number "1";
CM025011.1	Genbank	stop_codon	24346969	24346971	.	-	0	gene_id "G4P62_012579"; transcript_id "gnl|WGS:JAAVVJ|G4P62_T020804"; gbkey "CDS"; locus_tag "G4P62_012579"; orig_transcript_id "gnl|WGS:JAAVVJ|G4P62_T020804"; product "potassium voltage-gated channel subfamily D member 2-like"; protein_id "KAF7224155.1"; exon_number "6";
CM025011.1	Genbank	gene	24445636	24467565	.	-	.	gene_id "G4P62_012578"; transcript_id ""; description "filamin-C-like isoform X1"; gbkey "Gene"; gene_biotype "protein_coding"; locus_tag "G4P62_012578"; note "LOC107388592";
CM025011.1	Genbank	transcript	24445636	24467565	.	-	.	gene_id "G4P62_012578"; transcript_id "gnl|WGS:JAAVVJ|G4P62_T020803"; gbkey "mRNA"; locus_tag "G4P62_012578"; note "transcript variant X2"; orig_protein_id "gnl|WGS:JAAVVJ|G4P62_P020803"; orig_transcript_id "gnl|WGS:JAAVVJ|G4P62_T020803"; product "filamin-C-like"; transcript_biotype "mRNA";
CM025011.1	Genbank	exon	24466884	24467565	.	-	.	gene_id "G4P62_012578"; transcript_id "gnl|WGS:JAAVVJ|G4P62_T020803"; locus_tag "G4P62_012578"; note "transcript variant X2"; orig_protein_id "gnl|WGS:JAAVVJ|G4P62_P020803"; orig_transcript_id "gnl|WGS:JAAVVJ|G4P62_T020803"; product "filamin-C-like"; transcript_biotype "mRNA"; exon_number "1";
CM025011.1	Genbank	exon	24464810	24465058	.	-	.	gene_id "G4P62_012578"; transcript_id "gnl|WGS:JAAVVJ|G4P62_T020803"; locus_tag "G4P62_012578"; note "transcript variant X2"; orig_protein_id "gnl|WGS:JAAVVJ|G4P62_P020803"; orig_transcript_id "gnl|WGS:JAAVVJ|G4P62_T020803"; product "filamin-C-like"; transcript_biotype "mRNA"; exon_number "2";
CM025011.1	Genbank	exon	24462626	24462723	.	-	.	gene_id "G4P62_012578"; transcript_id "gnl|WGS:JAAVVJ|G4P62_T020803"; locus_tag "G4P62_012578"; note "transcript variant X2"; orig_protein_id "gnl|WGS:JAAVVJ|G4P62_P020803"; orig_transcript_id "gnl|WGS:JAAVVJ|G4P62_T020803"; product "filamin-C-like"; transcript_biotype "mRNA"; exon_number "3";
CM025011.1	Genbank	exon	24461460	24461610	.	-	.	gene_id "G4P62_012578"; transcript_id "gnl|WGS:JAAVVJ|G4P62_T020803"; locus_tag "G4P62_012578"; note "transcript variant X2"; orig_protein_id "gnl|WGS:JAAVVJ|G4P62_P020803"; orig_transcript_id "gnl|WGS:JAAVVJ|G4P62_T020803"; product "filamin-C-like"; transcript_biotype "mRNA"; exon_number "4";
CM025011.1	Genbank	exon	24461064	24461182	.	-	.	gene_id "G4P62_012578"; transcript_id "gnl|WGS:JAAVVJ|G4P62_T020803"; locus_tag "G4P62_012578"; note "transcript variant X2"; orig_protein_id "gnl|WGS:JAAVVJ|G4P62_P020803"; orig_transcript_id "gnl|WGS:JAAVVJ|G4P62_T020803"; product "filamin-C-like"; transcript_biotype "mRNA"; exon_number "5";
CM025011.1	Genbank	exon	24460897	24460974	.	-	.	gene_id "G4P62_012578"; transcript_id "gnl|WGS:JAAVVJ|G4P62_T020803"; locus_tag "G4P62_012578"; note "transcript variant X2"; orig_protein_id "gnl|WGS:JAAVVJ|G4P62_P020803"; orig_transcript_id "gnl|WGS:JAAVVJ|G4P62_T020803"; product "filamin-C-like"; transcript_biotype "mRNA"; exon_number "6";
CM025011.1	Genbank	exon	24460640	24460802	.	-	.	gene_id "G4P62_012578"; transcript_id "gnl|WGS:JAAVVJ|G4P62_T020803"; locus_tag "G4P62_012578"; note "transcript variant X2"; orig_protein_id "gnl|WGS:JAAVVJ|G4P62_P020803"; orig_transcript_id "gnl|WGS:JAAVVJ|G4P62_T020803"; product "filamin-C-like"; transcript_biotype "mRNA"; exon_number "7";
CM025011.1	Genbank	exon	24459772	24459972	.	-	.	gene_id "G4P62_012578"; transcript_id "gnl|WGS:JAAVVJ|G4P62_T020803"; locus_tag "G4P62_012578"; note "transcript variant X2"; orig_protein_id "gnl|WGS:JAAVVJ|G4P62_P020803"; orig_transcript_id "gnl|WGS:JAAVVJ|G4P62_T020803"; product "filamin-C-like"; transcript_biotype "mRNA"; exon_number "8";
CM025011.1	Genbank	exon	24458761	24458898	.	-	.	gene_id "G4P62_012578"; transcript_id "gnl|WGS:JAAVVJ|G4P62_T020803"; locus_tag "G4P62_012578"; note "transcript variant X2"; orig_protein_id "gnl|WGS:JAAVVJ|G4P62_P020803"; orig_transcript_id "gnl|WGS:JAAVVJ|G4P62_T020803"; product "filamin-C-like"; transcript_biotype "mRNA"; exon_number "9";
CM025011.1	Genbank	exon	24458449	24458575	.	-	.	gene_id "G4P62_012578"; transcript_id "gnl|WGS:JAAVVJ|G4P62_T020803"; locus_tag "G4P62_012578"; note "transcript variant X2"; orig_protein_id "gnl|WGS:JAAVVJ|G4P62_P020803"; orig_transcript_id "gnl|WGS:JAAVVJ|G4P62_T020803"; product "filamin-C-like"; transcript_biotype "mRNA"; exon_number "10";
CM025011.1	Genbank	exon	24458075	24458211	.	-	.	gene_id "G4P62_012578"; transcript_id "gnl|WGS:JAAVVJ|G4P62_T020803"; locus_tag "G4P62_012578"; note "transcript variant X2"; orig_protein_id "gnl|WGS:JAAVVJ|G4P62_P020803"; orig_transcript_id "gnl|WGS:JAAVVJ|G4P62_T020803"; product "filamin-C-like"; transcript_biotype "mRNA"; exon_number "11";
CM025011.1	Genbank	exon	24457770	24457963	.	-	.	gene_id "G4P62_012578"; transcript_id "gnl|WGS:JAAVVJ|G4P62_T020803"; locus_tag "G4P62_012578"; note "transcript variant X2"; orig_protein_id "gnl|WGS:JAAVVJ|G4P62_P020803"; orig_transcript_id "gnl|WGS:JAAVVJ|G4P62_T020803"; product "filamin-C-like"; transcript_biotype "mRNA"; exon_number "12";
CM025011.1	Genbank	exon	24457588	24457701	.	-	.	gene_id "G4P62_012578"; transcript_id "gnl|WGS:JAAVVJ|G4P62_T020803"; locus_tag "G4P62_012578"; note "transcript variant X2"; orig_protein_id "gnl|WGS:JAAVVJ|G4P62_P020803"; orig_transcript_id "gnl|WGS:JAAVVJ|G4P62_T020803"; product "filamin-C-like"; transcript_biotype "mRNA"; exon_number "13";
CM025011.1	Genbank	exon	24457333	24457476	.	-	.	gene_id "G4P62_012578"; transcript_id "gnl|WGS:JAAVVJ|G4P62_T020803"; locus_tag "G4P62_012578"; note "transcript variant X2"; orig_protein_id "gnl|WGS:JAAVVJ|G4P62_P020803"; orig_transcript_id "gnl|WGS:JAAVVJ|G4P62_T020803"; product "filamin-C-like"; transcript_biotype "mRNA"; exon_number "14";
CM025011.1	Genbank	exon	24457069	24457192	.	-	.	gene_id "G4P62_012578"; transcript_id "gnl|WGS:JAAVVJ|G4P62_T020803"; locus_tag "G4P62_012578"; note "transcript variant X2"; orig_protein_id "gnl|WGS:JAAVVJ|G4P62_P020803"; orig_transcript_id "gnl|WGS:JAAVVJ|G4P62_T020803"; product "filamin-C-like"; transcript_biotype "mRNA"; exon_number "15";
CM025011.1	Genbank	exon	24456630	24456790	.	-	.	gene_id "G4P62_012578"; transcript_id "gnl|WGS:JAAVVJ|G4P62_T020803"; locus_tag "G4P62_012578"; note "transcript variant X2"; orig_protein_id "gnl|WGS:JAAVVJ|G4P62_P020803"; orig_transcript_id "gnl|WGS:JAAVVJ|G4P62_T020803"; product "filamin-C-like"; transcript_biotype "mRNA"; exon_number "16";
CM025011.1	Genbank	exon	24456462	24456552	.	-	.	gene_id "G4P62_012578"; transcript_id "gnl|WGS:JAAVVJ|G4P62_T020803"; locus_tag "G4P62_012578"; note "transcript variant X2"; orig_protein_id "gnl|WGS:JAAVVJ|G4P62_P020803"; orig_transcript_id "gnl|WGS:JAAVVJ|G4P62_T020803"; product "filamin-C-like"; transcript_biotype "mRNA"; exon_number "17";
CM025011.1	Genbank	exon	24456192	24456361	.	-	.	gene_id "G4P62_012578"; transcript_id "gnl|WGS:JAAVVJ|G4P62_T020803"; locus_tag "G4P62_012578"; note "transcript variant X2"; orig_protein_id "gnl|WGS:JAAVVJ|G4P62_P020803"; orig_transcript_id "gnl|WGS:JAAVVJ|G4P62_T020803"; product "filamin-C-like"; transcript_biotype "mRNA"; exon_number "18";
CM025011.1	Genbank	exon	24455984	24456101	.	-	.	gene_id "G4P62_012578"; transcript_id "gnl|WGS:JAAVVJ|G4P62_T020803"; locus_tag "G4P62_012578"; note "transcript variant X2"; orig_protein_id "gnl|WGS:JAAVVJ|G4P62_P020803"; orig_transcript_id "gnl|WGS:JAAVVJ|G4P62_T020803"; product "filamin-C-like"; transcript_biotype "mRNA"; exon_number "19";
CM025011.1	Genbank	exon	24455639	24455901	.	-	.	gene_id "G4P62_012578"; transcript_id "gnl|WGS:JAAVVJ|G4P62_T020803"; locus_tag "G4P62_012578"; note "transcript variant X2"; orig_protein_id "gnl|WGS:JAAVVJ|G4P62_P020803"; orig_transcript_id "gnl|WGS:JAAVVJ|G4P62_T020803"; product "filamin-C-like"; transcript_biotype "mRNA"; exon_number "20";
CM025011.1	Genbank	exon	24454947	24455544	.	-	.	gene_id "G4P62_012578"; transcript_id "gnl|WGS:JAAVVJ|G4P62_T020803"; locus_tag "G4P62_012578"; note "transcript variant X2"; orig_protein_id "gnl|WGS:JAAVVJ|G4P62_P020803"; orig_transcript_id "gnl|WGS:JAAVVJ|G4P62_T020803"; product "filamin-C-like"; transcript_biotype "mRNA"; exon_number "21";
CM025011.1	Genbank	exon	24454614	24454787	.	-	.	gene_id "G4P62_012578"; transcript_id "gnl|WGS:JAAVVJ|G4P62_T020803"; locus_tag "G4P62_012578"; note "transcript variant X2"; orig_protein_id "gnl|WGS:JAAVVJ|G4P62_P020803"; orig_transcript_id "gnl|WGS:JAAVVJ|G4P62_T020803"; product "filamin-C-like"; transcript_biotype "mRNA"; exon_number "22";
CM025011.1	Genbank	exon	24453719	24453881	.	-	.	gene_id "G4P62_012578"; transcript_id "gnl|WGS:JAAVVJ|G4P62_T020803"; locus_tag "G4P62_012578"; note "transcript variant X2"; orig_protein_id "gnl|WGS:JAAVVJ|G4P62_P020803"; orig_transcript_id "gnl|WGS:JAAVVJ|G4P62_T020803"; product "filamin-C-like"; transcript_biotype "mRNA"; exon_number "23";
CM025011.1	Genbank	exon	24453273	24453601	.	-	.	gene_id "G4P62_012578"; transcript_id "gnl|WGS:JAAVVJ|G4P62_T020803"; locus_tag "G4P62_012578"; note "transcript variant X2"; orig_protein_id "gnl|WGS:JAAVVJ|G4P62_P020803"; orig_transcript_id "gnl|WGS:JAAVVJ|G4P62_T020803"; product "filamin-C-like"; transcript_biotype "mRNA"; exon_number "24";
CM025011.1	Genbank	exon	24453069	24453192	.	-	.	gene_id "G4P62_012578"; transcript_id "gnl|WGS:JAAVVJ|G4P62_T020803"; locus_tag "G4P62_012578"; note "transcript variant X2"; orig_protein_id "gnl|WGS:JAAVVJ|G4P62_P020803"; orig_transcript_id "gnl|WGS:JAAVVJ|G4P62_T020803"; product "filamin-C-like"; transcript_biotype "mRNA"; exon_number "25";
CM025011.1	Genbank	exon	24452723	24452879	.	-	.	gene_id "G4P62_012578"; transcript_id "gnl|WGS:JAAVVJ|G4P62_T020803"; locus_tag "G4P62_012578"; note "transcript variant X2"; orig_protein_id "gnl|WGS:JAAVVJ|G4P62_P020803"; orig_transcript_id "gnl|WGS:JAAVVJ|G4P62_T020803"; product "filamin-C-like"; transcript_biotype "mRNA"; exon_number "26";
CM025011.1	Genbank	exon	24452443	24452632	.	-	.	gene_id "G4P62_012578"; transcript_id "gnl|WGS:JAAVVJ|G4P62_T020803"; locus_tag "G4P62_012578"; note "transcript variant X2"; orig_protein_id "gnl|WGS:JAAVVJ|G4P62_P020803"; orig_transcript_id "gnl|WGS:JAAVVJ|G4P62_T020803"; product "filamin-C-like"; transcript_biotype "mRNA"; exon_number "27";
CM025011.1	Genbank	exon	24451961	24452226	.	-	.	gene_id "G4P62_012578"; transcript_id "gnl|WGS:JAAVVJ|G4P62_T020803"; locus_tag "G4P62_012578"; note "transcript variant X2"; orig_protein_id "gnl|WGS:JAAVVJ|G4P62_P020803"; orig_transcript_id "gnl|WGS:JAAVVJ|G4P62_T020803"; product "filamin-C-like"; transcript_biotype "mRNA"; exon_number "28";
CM025011.1	Genbank	exon	24451779	24451878	.	-	.	gene_id "G4P62_012578"; transcript_id "gnl|WGS:JAAVVJ|G4P62_T020803"; locus_tag "G4P62_012578"; note "transcript variant X2"; orig_protein_id "gnl|WGS:JAAVVJ|G4P62_P020803"; orig_transcript_id "gnl|WGS:JAAVVJ|G4P62_T020803"; product "filamin-C-like"; transcript_biotype "mRNA"; exon_number "29";
CM025011.1	Genbank	exon	24451397	24451537	.	-	.	gene_id "G4P62_012578"; transcript_id "gnl|WGS:JAAVVJ|G4P62_T020803"; locus_tag "G4P62_012578"; note "transcript variant X2"; orig_protein_id "gnl|WGS:JAAVVJ|G4P62_P020803"; orig_transcript_id "gnl|WGS:JAAVVJ|G4P62_T020803"; product "filamin-C-like"; transcript_biotype "mRNA"; exon_number "30";
CM025011.1	Genbank	exon	24451144	24451272	.	-	.	gene_id "G4P62_012578"; transcript_id "gnl|WGS:JAAVVJ|G4P62_T020803"; locus_tag "G4P62_012578"; note "transcript variant X2"; orig_protein_id "gnl|WGS:JAAVVJ|G4P62_P020803"; orig_transcript_id "gnl|WGS:JAAVVJ|G4P62_T020803"; product "filamin-C-like"; transcript_biotype "mRNA"; exon_number "31";
CM025011.1	Genbank	exon	24450874	24451047	.	-	.	gene_id "G4P62_012578"; transcript_id "gnl|WGS:JAAVVJ|G4P62_T020803"; locus_tag "G4P62_012578"; note "transcript variant X2"; orig_protein_id "gnl|WGS:JAAVVJ|G4P62_P020803"; orig_transcript_id "gnl|WGS:JAAVVJ|G4P62_T020803"; product "filamin-C-like"; transcript_biotype "mRNA"; exon_number "32";
CM025011.1	Genbank	exon	24450600	24450764	.	-	.	gene_id "G4P62_012578"; transcript_id "gnl|WGS:JAAVVJ|G4P62_T020803"; locus_tag "G4P62_012578"; note "transcript variant X2"; orig_protein_id "gnl|WGS:JAAVVJ|G4P62_P020803"; orig_transcript_id "gnl|WGS:JAAVVJ|G4P62_T020803"; product "filamin-C-like"; transcript_biotype "mRNA"; exon_number "33";
CM025011.1	Genbank	exon	24450242	24450445	.	-	.	gene_id "G4P62_012578"; transcript_id "gnl|WGS:JAAVVJ|G4P62_T020803"; locus_tag "G4P62_012578"; note "transcript variant X2"; orig_protein_id "gnl|WGS:JAAVVJ|G4P62_P020803"; orig_transcript_id "gnl|WGS:JAAVVJ|G4P62_T020803"; product "filamin-C-like"; transcript_biotype "mRNA"; exon_number "34";
CM025011.1	Genbank	exon	24450008	24450160	.	-	.	gene_id "G4P62_012578"; transcript_id "gnl|WGS:JAAVVJ|G4P62_T020803"; locus_tag "G4P62_012578"; note "transcript variant X2"; orig_protein_id "gnl|WGS:JAAVVJ|G4P62_P020803"; orig_transcript_id "gnl|WGS:JAAVVJ|G4P62_T020803"; product "filamin-C-like"; transcript_biotype "mRNA"; exon_number "35";
CM025011.1	Genbank	exon	24449800	24449922	.	-	.	gene_id "G4P62_012578"; transcript_id "gnl|WGS:JAAVVJ|G4P62_T020803"; locus_tag "G4P62_012578"; note "transcript variant X2"; orig_protein_id "gnl|WGS:JAAVVJ|G4P62_P020803"; orig_transcript_id "gnl|WGS:JAAVVJ|G4P62_T020803"; product "filamin-C-like"; transcript_biotype "mRNA"; exon_number "36";
CM025011.1	Genbank	exon	24449432	24449683	.	-	.	gene_id "G4P62_012578"; transcript_id "gnl|WGS:JAAVVJ|G4P62_T020803"; locus_tag "G4P62_012578"; note "transcript variant X2"; orig_protein_id "gnl|WGS:JAAVVJ|G4P62_P020803"; orig_transcript_id "gnl|WGS:JAAVVJ|G4P62_T020803"; product "filamin-C-like"; transcript_biotype "mRNA"; exon_number "37";
CM025011.1	Genbank	exon	24449077	24449346	.	-	.	gene_id "G4P62_012578"; transcript_id "gnl|WGS:JAAVVJ|G4P62_T020803"; locus_tag "G4P62_012578"; note "transcript variant X2"; orig_protein_id "gnl|WGS:JAAVVJ|G4P62_P020803"; orig_transcript_id "gnl|WGS:JAAVVJ|G4P62_T020803"; product "filamin-C-like"; transcript_biotype "mRNA"; exon_number "38";
CM025011.1	Genbank	exon	24448645	24448782	.	-	.	gene_id "G4P62_012578"; transcript_id "gnl|WGS:JAAVVJ|G4P62_T020803"; locus_tag "G4P62_012578"; note "transcript variant X2"; orig_protein_id "gnl|WGS:JAAVVJ|G4P62_P020803"; orig_transcript_id "gnl|WGS:JAAVVJ|G4P62_T020803"; product "filamin-C-like"; transcript_biotype "mRNA"; exon_number "39";
CM025011.1	Genbank	exon	24448378	24448493	.	-	.	gene_id "G4P62_012578"; transcript_id "gnl|WGS:JAAVVJ|G4P62_T020803"; locus_tag "G4P62_012578"; note "transcript variant X2"; orig_protein_id "gnl|WGS:JAAVVJ|G4P62_P020803"; orig_transcript_id "gnl|WGS:JAAVVJ|G4P62_T020803"; product "filamin-C-like"; transcript_biotype "mRNA"; exon_number "40";
CM025011.1	Genbank	exon	24447489	24447621	.	-	.	gene_id "G4P62_012578"; transcript_id "gnl|WGS:JAAVVJ|G4P62_T020803"; locus_tag "G4P62_012578"; note "transcript variant X2"; orig_protein_id "gnl|WGS:JAAVVJ|G4P62_P020803"; orig_transcript_id "gnl|WGS:JAAVVJ|G4P62_T020803"; product "filamin-C-like"; transcript_biotype "mRNA"; exon_number "41";
CM025011.1	Genbank	exon	24447209	24447385	.	-	.	gene_id "G4P62_012578"; transcript_id "gnl|WGS:JAAVVJ|G4P62_T020803"; locus_tag "G4P62_012578"; note "transcript variant X2"; orig_protein_id "gnl|WGS:JAAVVJ|G4P62_P020803"; orig_transcript_id "gnl|WGS:JAAVVJ|G4P62_T020803"; product "filamin-C-like"; transcript_biotype "mRNA"; exon_number "42";
CM025011.1	Genbank	exon	24446901	24447119	.	-	.	gene_id "G4P62_012578"; transcript_id "gnl|WGS:JAAVVJ|G4P62_T020803"; locus_tag "G4P62_012578"; note "transcript variant X2"; orig_protein_id "gnl|WGS:JAAVVJ|G4P62_P020803"; orig_transcript_id "gnl|WGS:JAAVVJ|G4P62_T020803"; product "filamin-C-like"; transcript_biotype "mRNA"; exon_number "43";
CM025011.1	Genbank	exon	24446371	24446592	.	-	.	gene_id "G4P62_012578"; transcript_id "gnl|WGS:JAAVVJ|G4P62_T020803"; locus_tag "G4P62_012578"; note "transcript variant X2"; orig_protein_id "gnl|WGS:JAAVVJ|G4P62_P020803"; orig_transcript_id "gnl|WGS:JAAVVJ|G4P62_T020803"; product "filamin-C-like"; transcript_biotype "mRNA"; exon_number "44";
CM025011.1	Genbank	exon	24445636	24446287	.	-	.	gene_id "G4P62_012578"; transcript_id "gnl|WGS:JAAVVJ|G4P62_T020803"; locus_tag "G4P62_012578"; note "transcript variant X2"; orig_protein_id "gnl|WGS:JAAVVJ|G4P62_P020803"; orig_transcript_id "gnl|WGS:JAAVVJ|G4P62_T020803"; product "filamin-C-like"; transcript_biotype "mRNA"; exon_number "45";
CM025011.1	Genbank	CDS	24466884	24467256	.	-	0	gene_id "G4P62_012578"; transcript_id "gnl|WGS:JAAVVJ|G4P62_T020803"; gbkey "CDS"; locus_tag "G4P62_012578"; orig_transcript_id "gnl|WGS:JAAVVJ|G4P62_T020803"; product "transcript variant X2"; protein_id "KAF7224154.1"; exon_number "1";
CM025011.1	Genbank	CDS	24464810	24465058	.	-	2	gene_id "G4P62_012578"; transcript_id "gnl|WGS:JAAVVJ|G4P62_T020803"; gbkey "CDS"; locus_tag "G4P62_012578"; orig_transcript_id "gnl|WGS:JAAVVJ|G4P62_T020803"; product "transcript variant X2"; protein_id "KAF7224154.1"; exon_number "2";
CM025011.1	Genbank	CDS	24462626	24462723	.	-	2	gene_id "G4P62_012578"; transcript_id "gnl|WGS:JAAVVJ|G4P62_T020803"; gbkey "CDS"; locus_tag "G4P62_012578"; orig_transcript_id "gnl|WGS:JAAVVJ|G4P62_T020803"; product "transcript variant X2"; protein_id "KAF7224154.1"; exon_number "3";
CM025011.1	Genbank	CDS	24461460	24461610	.	-	0	gene_id "G4P62_012578"; transcript_id "gnl|WGS:JAAVVJ|G4P62_T020803"; gbkey "CDS"; locus_tag "G4P62_012578"; orig_transcript_id "gnl|WGS:JAAVVJ|G4P62_T020803"; product "transcript variant X2"; protein_id "KAF7224154.1"; exon_number "4";
CM025011.1	Genbank	CDS	24461064	24461182	.	-	2	gene_id "G4P62_012578"; transcript_id "gnl|WGS:JAAVVJ|G4P62_T020803"; gbkey "CDS"; locus_tag "G4P62_012578"; orig_transcript_id "gnl|WGS:JAAVVJ|G4P62_T020803"; product "transcript variant X2"; protein_id "KAF7224154.1"; exon_number "5";
CM025011.1	Genbank	CDS	24460897	24460974	.	-	0	gene_id "G4P62_012578"; transcript_id "gnl|WGS:JAAVVJ|G4P62_T020803"; gbkey "CDS"; locus_tag "G4P62_012578"; orig_transcript_id "gnl|WGS:JAAVVJ|G4P62_T020803"; product "transcript variant X2"; protein_id "KAF7224154.1"; exon_number "6";
CM025011.1	Genbank	CDS	24460640	24460802	.	-	0	gene_id "G4P62_012578"; transcript_id "gnl|WGS:JAAVVJ|G4P62_T020803"; gbkey "CDS"; locus_tag "G4P62_012578"; orig_transcript_id "gnl|WGS:JAAVVJ|G4P62_T020803"; product "transcript variant X2"; protein_id "KAF7224154.1"; exon_number "7";
CM025011.1	Genbank	CDS	24459772	24459972	.	-	2	gene_id "G4P62_012578"; transcript_id "gnl|WGS:JAAVVJ|G4P62_T020803"; gbkey "CDS"; locus_tag "G4P62_012578"; orig_transcript_id "gnl|WGS:JAAVVJ|G4P62_T020803"; product "transcript variant X2"; protein_id "KAF7224154.1"; exon_number "8";
CM025011.1	Genbank	CDS	24458761	24458898	.	-	2	gene_id "G4P62_012578"; transcript_id "gnl|WGS:JAAVVJ|G4P62_T020803"; gbkey "CDS"; locus_tag "G4P62_012578"; orig_transcript_id "gnl|WGS:JAAVVJ|G4P62_T020803"; product "transcript variant X2"; protein_id "KAF7224154.1"; exon_number "9";
CM025011.1	Genbank	CDS	24458449	24458575	.	-	2	gene_id "G4P62_012578"; transcript_id "gnl|WGS:JAAVVJ|G4P62_T020803"; gbkey "CDS"; locus_tag "G4P62_012578"; orig_transcript_id "gnl|WGS:JAAVVJ|G4P62_T020803"; product "transcript variant X2"; protein_id "KAF7224154.1"; exon_number "10";
CM025011.1	Genbank	CDS	24458075	24458211	.	-	1	gene_id "G4P62_012578"; transcript_id "gnl|WGS:JAAVVJ|G4P62_T020803"; gbkey "CDS"; locus_tag "G4P62_012578"; orig_transcript_id "gnl|WGS:JAAVVJ|G4P62_T020803"; product "transcript variant X2"; protein_id "KAF7224154.1"; exon_number "11";
CM025011.1	Genbank	CDS	24457770	24457963	.	-	2	gene_id "G4P62_012578"; transcript_id "gnl|WGS:JAAVVJ|G4P62_T020803"; gbkey "CDS"; locus_tag "G4P62_012578"; orig_transcript_id "gnl|WGS:JAAVVJ|G4P62_T020803"; product "transcript variant X2"; protein_id "KAF7224154.1"; exon_number "12";
CM025011.1	Genbank	CDS	24457588	24457701	.	-	0	gene_id "G4P62_012578"; transcript_id "gnl|WGS:JAAVVJ|G4P62_T020803"; gbkey "CDS"; locus_tag "G4P62_012578"; orig_transcript_id "gnl|WGS:JAAVVJ|G4P62_T020803"; product "transcript variant X2"; protein_id "KAF7224154.1"; exon_number "13";
CM025011.1	Genbank	CDS	24457333	24457476	.	-	0	gene_id "G4P62_012578"; transcript_id "gnl|WGS:JAAVVJ|G4P62_T020803"; gbkey "CDS"; locus_tag "G4P62_012578"; orig_transcript_id "gnl|WGS:JAAVVJ|G4P62_T020803"; product "transcript variant X2"; protein_id "KAF7224154.1"; exon_number "14";
CM025011.1	Genbank	CDS	24457069	24457192	.	-	0	gene_id "G4P62_012578"; transcript_id "gnl|WGS:JAAVVJ|G4P62_T020803"; gbkey "CDS"; locus_tag "G4P62_012578"; orig_transcript_id "gnl|WGS:JAAVVJ|G4P62_T020803"; product "transcript variant X2"; protein_id "KAF7224154.1"; exon_number "15";
CM025011.1	Genbank	CDS	24456630	24456790	.	-	2	gene_id "G4P62_012578"; transcript_id "gnl|WGS:JAAVVJ|G4P62_T020803"; gbkey "CDS"; locus_tag "G4P62_012578"; orig_transcript_id "gnl|WGS:JAAVVJ|G4P62_T020803"; product "transcript variant X2"; protein_id "KAF7224154.1"; exon_number "16";
CM025011.1	Genbank	CDS	24456462	24456552	.	-	0	gene_id "G4P62_012578"; transcript_id "gnl|WGS:JAAVVJ|G4P62_T020803"; gbkey "CDS"; locus_tag "G4P62_012578"; orig_transcript_id "gnl|WGS:JAAVVJ|G4P62_T020803"; product "transcript variant X2"; protein_id "KAF7224154.1"; exon_number "17";
CM025011.1	Genbank	CDS	24456192	24456361	.	-	2	gene_id "G4P62_012578"; transcript_id "gnl|WGS:JAAVVJ|G4P62_T020803"; gbkey "CDS"; locus_tag "G4P62_012578"; orig_transcript_id "gnl|WGS:JAAVVJ|G4P62_T020803"; product "transcript variant X2"; protein_id "KAF7224154.1"; exon_number "18";
CM025011.1	Genbank	CDS	24455984	24456101	.	-	0	gene_id "G4P62_012578"; transcript_id "gnl|WGS:JAAVVJ|G4P62_T020803"; gbkey "CDS"; locus_tag "G4P62_012578"; orig_transcript_id "gnl|WGS:JAAVVJ|G4P62_T020803"; product "transcript variant X2"; protein_id "KAF7224154.1"; exon_number "19";
CM025011.1	Genbank	CDS	24455639	24455901	.	-	2	gene_id "G4P62_012578"; transcript_id "gnl|WGS:JAAVVJ|G4P62_T020803"; gbkey "CDS"; locus_tag "G4P62_012578"; orig_transcript_id "gnl|WGS:JAAVVJ|G4P62_T020803"; product "transcript variant X2"; protein_id "KAF7224154.1"; exon_number "20";
CM025011.1	Genbank	CDS	24454947	24455544	.	-	0	gene_id "G4P62_012578"; transcript_id "gnl|WGS:JAAVVJ|G4P62_T020803"; gbkey "CDS"; locus_tag "G4P62_012578"; orig_transcript_id "gnl|WGS:JAAVVJ|G4P62_T020803"; product "transcript variant X2"; protein_id "KAF7224154.1"; exon_number "21";
CM025011.1	Genbank	CDS	24454614	24454787	.	-	2	gene_id "G4P62_012578"; transcript_id "gnl|WGS:JAAVVJ|G4P62_T020803"; gbkey "CDS"; locus_tag "G4P62_012578"; orig_transcript_id "gnl|WGS:JAAVVJ|G4P62_T020803"; product "transcript variant X2"; protein_id "KAF7224154.1"; exon_number "22";
CM025011.1	Genbank	CDS	24453719	24453881	.	-	2	gene_id "G4P62_012578"; transcript_id "gnl|WGS:JAAVVJ|G4P62_T020803"; gbkey "CDS"; locus_tag "G4P62_012578"; orig_transcript_id "gnl|WGS:JAAVVJ|G4P62_T020803"; product "transcript variant X2"; protein_id "KAF7224154.1"; exon_number "23";
CM025011.1	Genbank	CDS	24453273	24453601	.	-	1	gene_id "G4P62_012578"; transcript_id "gnl|WGS:JAAVVJ|G4P62_T020803"; gbkey "CDS"; locus_tag "G4P62_012578"; orig_transcript_id "gnl|WGS:JAAVVJ|G4P62_T020803"; product "transcript variant X2"; protein_id "KAF7224154.1"; exon_number "24";
CM025011.1	Genbank	CDS	24453069	24453192	.	-	2	gene_id "G4P62_012578"; transcript_id "gnl|WGS:JAAVVJ|G4P62_T020803"; gbkey "CDS"; locus_tag "G4P62_012578"; orig_transcript_id "gnl|WGS:JAAVVJ|G4P62_T020803"; product "transcript variant X2"; protein_id "KAF7224154.1"; exon_number "25";
CM025011.1	Genbank	CDS	24452723	24452879	.	-	1	gene_id "G4P62_012578"; transcript_id "gnl|WGS:JAAVVJ|G4P62_T020803"; gbkey "CDS"; locus_tag "G4P62_012578"; orig_transcript_id "gnl|WGS:JAAVVJ|G4P62_T020803"; product "transcript variant X2"; protein_id "KAF7224154.1"; exon_number "26";
CM025011.1	Genbank	CDS	24452443	24452632	.	-	0	gene_id "G4P62_012578"; transcript_id "gnl|WGS:JAAVVJ|G4P62_T020803"; gbkey "CDS"; locus_tag "G4P62_012578"; orig_transcript_id "gnl|WGS:JAAVVJ|G4P62_T020803"; product "transcript variant X2"; protein_id "KAF7224154.1"; exon_number "27";
CM025011.1	Genbank	CDS	24451961	24452226	.	-	2	gene_id "G4P62_012578"; transcript_id "gnl|WGS:JAAVVJ|G4P62_T020803"; gbkey "CDS"; locus_tag "G4P62_012578"; orig_transcript_id "gnl|WGS:JAAVVJ|G4P62_T020803"; product "transcript variant X2"; protein_id "KAF7224154.1"; exon_number "28";
CM025011.1	Genbank	CDS	24451779	24451878	.	-	0	gene_id "G4P62_012578"; transcript_id "gnl|WGS:JAAVVJ|G4P62_T020803"; gbkey "CDS"; locus_tag "G4P62_012578"; orig_transcript_id "gnl|WGS:JAAVVJ|G4P62_T020803"; product "transcript variant X2"; protein_id "KAF7224154.1"; exon_number "29";
CM025011.1	Genbank	CDS	24451397	24451537	.	-	2	gene_id "G4P62_012578"; transcript_id "gnl|WGS:JAAVVJ|G4P62_T020803"; gbkey "CDS"; locus_tag "G4P62_012578"; orig_transcript_id "gnl|WGS:JAAVVJ|G4P62_T020803"; product "transcript variant X2"; protein_id "KAF7224154.1"; exon_number "30";
CM025011.1	Genbank	CDS	24451144	24451272	.	-	2	gene_id "G4P62_012578"; transcript_id "gnl|WGS:JAAVVJ|G4P62_T020803"; gbkey "CDS"; locus_tag "G4P62_012578"; orig_transcript_id "gnl|WGS:JAAVVJ|G4P62_T020803"; product "transcript variant X2"; protein_id "KAF7224154.1"; exon_number "31";
CM025011.1	Genbank	CDS	24450874	24451047	.	-	2	gene_id "G4P62_012578"; transcript_id "gnl|WGS:JAAVVJ|G4P62_T020803"; gbkey "CDS"; locus_tag "G4P62_012578"; orig_transcript_id "gnl|WGS:JAAVVJ|G4P62_T020803"; product "transcript variant X2"; protein_id "KAF7224154.1"; exon_number "32";
CM025011.1	Genbank	CDS	24450600	24450764	.	-	2	gene_id "G4P62_012578"; transcript_id "gnl|WGS:JAAVVJ|G4P62_T020803"; gbkey "CDS"; locus_tag "G4P62_012578"; orig_transcript_id "gnl|WGS:JAAVVJ|G4P62_T020803"; product "transcript variant X2"; protein_id "KAF7224154.1"; exon_number "33";
CM025011.1	Genbank	CDS	24450242	24450445	.	-	2	gene_id "G4P62_012578"; transcript_id "gnl|WGS:JAAVVJ|G4P62_T020803"; gbkey "CDS"; locus_tag "G4P62_012578"; orig_transcript_id "gnl|WGS:JAAVVJ|G4P62_T020803"; product "transcript variant X2"; protein_id "KAF7224154.1"; exon_number "34";
CM025011.1	Genbank	CDS	24450008	24450160	.	-	2	gene_id "G4P62_012578"; transcript_id "gnl|WGS:JAAVVJ|G4P62_T020803"; gbkey "CDS"; locus_tag "G4P62_012578"; orig_transcript_id "gnl|WGS:JAAVVJ|G4P62_T020803"; product "transcript variant X2"; protein_id "KAF7224154.1"; exon_number "35";
CM025011.1	Genbank	CDS	24449800	24449922	.	-	2	gene_id "G4P62_012578"; transcript_id "gnl|WGS:JAAVVJ|G4P62_T020803"; gbkey "CDS"; locus_tag "G4P62_012578"; orig_transcript_id "gnl|WGS:JAAVVJ|G4P62_T020803"; product "transcript variant X2"; protein_id "KAF7224154.1"; exon_number "36";
CM025011.1	Genbank	CDS	24449432	24449683	.	-	2	gene_id "G4P62_012578"; transcript_id "gnl|WGS:JAAVVJ|G4P62_T020803"; gbkey "CDS"; locus_tag "G4P62_012578"; orig_transcript_id "gnl|WGS:JAAVVJ|G4P62_T020803"; product "transcript variant X2"; protein_id "KAF7224154.1"; exon_number "37";
CM025011.1	Genbank	CDS	24449077	24449346	.	-	2	gene_id "G4P62_012578"; transcript_id "gnl|WGS:JAAVVJ|G4P62_T020803"; gbkey "CDS"; locus_tag "G4P62_012578"; orig_transcript_id "gnl|WGS:JAAVVJ|G4P62_T020803"; product "transcript variant X2"; protein_id "KAF7224154.1"; exon_number "38";
CM025011.1	Genbank	CDS	24448645	24448782	.	-	2	gene_id "G4P62_012578"; transcript_id "gnl|WGS:JAAVVJ|G4P62_T020803"; gbkey "CDS"; locus_tag "G4P62_012578"; orig_transcript_id "gnl|WGS:JAAVVJ|G4P62_T020803"; product "transcript variant X2"; protein_id "KAF7224154.1"; exon_number "39";
CM025011.1	Genbank	CDS	24448378	24448493	.	-	2	gene_id "G4P62_012578"; transcript_id "gnl|WGS:JAAVVJ|G4P62_T020803"; gbkey "CDS"; locus_tag "G4P62_012578"; orig_transcript_id "gnl|WGS:JAAVVJ|G4P62_T020803"; product "transcript variant X2"; protein_id "KAF7224154.1"; exon_number "40";
CM025011.1	Genbank	CDS	24447489	24447621	.	-	0	gene_id "G4P62_012578"; transcript_id "gnl|WGS:JAAVVJ|G4P62_T020803"; gbkey "CDS"; locus_tag "G4P62_012578"; orig_transcript_id "gnl|WGS:JAAVVJ|G4P62_T020803"; product "transcript variant X2"; protein_id "KAF7224154.1"; exon_number "41";
CM025011.1	Genbank	CDS	24447209	24447385	.	-	2	gene_id "G4P62_012578"; transcript_id "gnl|WGS:JAAVVJ|G4P62_T020803"; gbkey "CDS"; locus_tag "G4P62_012578"; orig_transcript_id "gnl|WGS:JAAVVJ|G4P62_T020803"; product "transcript variant X2"; protein_id "KAF7224154.1"; exon_number "42";
CM025011.1	Genbank	CDS	24446901	24447119	.	-	2	gene_id "G4P62_012578"; transcript_id "gnl|WGS:JAAVVJ|G4P62_T020803"; gbkey "CDS"; locus_tag "G4P62_012578"; orig_transcript_id "gnl|WGS:JAAVVJ|G4P62_T020803"; product "transcript variant X2"; protein_id "KAF7224154.1"; exon_number "43";
CM025011.1	Genbank	CDS	24446371	24446592	.	-	2	gene_id "G4P62_012578"; transcript_id "gnl|WGS:JAAVVJ|G4P62_T020803"; gbkey "CDS"; locus_tag "G4P62_012578"; orig_transcript_id "gnl|WGS:JAAVVJ|G4P62_T020803"; product "transcript variant X2"; protein_id "KAF7224154.1"; exon_number "44";
CM025011.1	Genbank	CDS	24446103	24446287	.	-	2	gene_id "G4P62_012578"; transcript_id "gnl|WGS:JAAVVJ|G4P62_T020803"; gbkey "CDS"; locus_tag "G4P62_012578"; orig_transcript_id "gnl|WGS:JAAVVJ|G4P62_T020803"; product "transcript variant X2"; protein_id "KAF7224154.1"; exon_number "45";
CM025011.1	Genbank	start_codon	24467254	24467256	.	-	0	gene_id "G4P62_012578"; transcript_id "gnl|WGS:JAAVVJ|G4P62_T020803"; gbkey "CDS"; locus_tag "G4P62_012578"; orig_transcript_id "gnl|WGS:JAAVVJ|G4P62_T020803"; product "transcript variant X2"; protein_id "KAF7224154.1"; exon_number "1";
CM025011.1	Genbank	stop_codon	24446100	24446102	.	-	0	gene_id "G4P62_012578"; transcript_id "gnl|WGS:JAAVVJ|G4P62_T020803"; gbkey "CDS"; locus_tag "G4P62_012578"; orig_transcript_id "gnl|WGS:JAAVVJ|G4P62_T020803"; product "transcript variant X2"; protein_id "KAF7224154.1"; exon_number "45";
CM025011.1	Genbank	transcript	24445636	24467565	.	-	.	gene_id "G4P62_012578"; transcript_id "gnl|WGS:JAAVVJ|G4P62_T020802"; gbkey "mRNA"; locus_tag "G4P62_012578"; note "transcript variant X1"; orig_protein_id "gnl|WGS:JAAVVJ|G4P62_P020802"; orig_transcript_id "gnl|WGS:JAAVVJ|G4P62_T020802"; product "filamin-C-like"; transcript_biotype "mRNA";
CM025011.1	Genbank	exon	24466884	24467565	.	-	.	gene_id "G4P62_012578"; transcript_id "gnl|WGS:JAAVVJ|G4P62_T020802"; locus_tag "G4P62_012578"; note "transcript variant X1"; orig_protein_id "gnl|WGS:JAAVVJ|G4P62_P020802"; orig_transcript_id "gnl|WGS:JAAVVJ|G4P62_T020802"; product "filamin-C-like"; transcript_biotype "mRNA"; exon_number "1";
CM025011.1	Genbank	exon	24464810	24465058	.	-	.	gene_id "G4P62_012578"; transcript_id "gnl|WGS:JAAVVJ|G4P62_T020802"; locus_tag "G4P62_012578"; note "transcript variant X1"; orig_protein_id "gnl|WGS:JAAVVJ|G4P62_P020802"; orig_transcript_id "gnl|WGS:JAAVVJ|G4P62_T020802"; product "filamin-C-like"; transcript_biotype "mRNA"; exon_number "2";
CM025011.1	Genbank	exon	24462626	24462723	.	-	.	gene_id "G4P62_012578"; transcript_id "gnl|WGS:JAAVVJ|G4P62_T020802"; locus_tag "G4P62_012578"; note "transcript variant X1"; orig_protein_id "gnl|WGS:JAAVVJ|G4P62_P020802"; orig_transcript_id "gnl|WGS:JAAVVJ|G4P62_T020802"; product "filamin-C-like"; transcript_biotype "mRNA"; exon_number "3";
CM025011.1	Genbank	exon	24461460	24461610	.	-	.	gene_id "G4P62_012578"; transcript_id "gnl|WGS:JAAVVJ|G4P62_T020802"; locus_tag "G4P62_012578"; note "transcript variant X1"; orig_protein_id "gnl|WGS:JAAVVJ|G4P62_P020802"; orig_transcript_id "gnl|WGS:JAAVVJ|G4P62_T020802"; product "filamin-C-like"; transcript_biotype "mRNA"; exon_number "4";
CM025011.1	Genbank	exon	24461064	24461182	.	-	.	gene_id "G4P62_012578"; transcript_id "gnl|WGS:JAAVVJ|G4P62_T020802"; locus_tag "G4P62_012578"; note "transcript variant X1"; orig_protein_id "gnl|WGS:JAAVVJ|G4P62_P020802"; orig_transcript_id "gnl|WGS:JAAVVJ|G4P62_T020802"; product "filamin-C-like"; transcript_biotype "mRNA"; exon_number "5";
CM025011.1	Genbank	exon	24460897	24460974	.	-	.	gene_id "G4P62_012578"; transcript_id "gnl|WGS:JAAVVJ|G4P62_T020802"; locus_tag "G4P62_012578"; note "transcript variant X1"; orig_protein_id "gnl|WGS:JAAVVJ|G4P62_P020802"; orig_transcript_id "gnl|WGS:JAAVVJ|G4P62_T020802"; product "filamin-C-like"; transcript_biotype "mRNA"; exon_number "6";
CM025011.1	Genbank	exon	24460640	24460802	.	-	.	gene_id "G4P62_012578"; transcript_id "gnl|WGS:JAAVVJ|G4P62_T020802"; locus_tag "G4P62_012578"; note "transcript variant X1"; orig_protein_id "gnl|WGS:JAAVVJ|G4P62_P020802"; orig_transcript_id "gnl|WGS:JAAVVJ|G4P62_T020802"; product "filamin-C-like"; transcript_biotype "mRNA"; exon_number "7";
CM025011.1	Genbank	exon	24459772	24459972	.	-	.	gene_id "G4P62_012578"; transcript_id "gnl|WGS:JAAVVJ|G4P62_T020802"; locus_tag "G4P62_012578"; note "transcript variant X1"; orig_protein_id "gnl|WGS:JAAVVJ|G4P62_P020802"; orig_transcript_id "gnl|WGS:JAAVVJ|G4P62_T020802"; product "filamin-C-like"; transcript_biotype "mRNA"; exon_number "8";
CM025011.1	Genbank	exon	24459490	24459606	.	-	.	gene_id "G4P62_012578"; transcript_id "gnl|WGS:JAAVVJ|G4P62_T020802"; locus_tag "G4P62_012578"; note "transcript variant X1"; orig_protein_id "gnl|WGS:JAAVVJ|G4P62_P020802"; orig_transcript_id "gnl|WGS:JAAVVJ|G4P62_T020802"; product "filamin-C-like"; transcript_biotype "mRNA"; exon_number "9";
CM025011.1	Genbank	exon	24458761	24458898	.	-	.	gene_id "G4P62_012578"; transcript_id "gnl|WGS:JAAVVJ|G4P62_T020802"; locus_tag "G4P62_012578"; note "transcript variant X1"; orig_protein_id "gnl|WGS:JAAVVJ|G4P62_P020802"; orig_transcript_id "gnl|WGS:JAAVVJ|G4P62_T020802"; product "filamin-C-like"; transcript_biotype "mRNA"; exon_number "10";
CM025011.1	Genbank	exon	24458449	24458575	.	-	.	gene_id "G4P62_012578"; transcript_id "gnl|WGS:JAAVVJ|G4P62_T020802"; locus_tag "G4P62_012578"; note "transcript variant X1"; orig_protein_id "gnl|WGS:JAAVVJ|G4P62_P020802"; orig_transcript_id "gnl|WGS:JAAVVJ|G4P62_T020802"; product "filamin-C-like"; transcript_biotype "mRNA"; exon_number "11";
CM025011.1	Genbank	exon	24458075	24458211	.	-	.	gene_id "G4P62_012578"; transcript_id "gnl|WGS:JAAVVJ|G4P62_T020802"; locus_tag "G4P62_012578"; note "transcript variant X1"; orig_protein_id "gnl|WGS:JAAVVJ|G4P62_P020802"; orig_transcript_id "gnl|WGS:JAAVVJ|G4P62_T020802"; product "filamin-C-like"; transcript_biotype "mRNA"; exon_number "12";
CM025011.1	Genbank	exon	24457770	24457963	.	-	.	gene_id "G4P62_012578"; transcript_id "gnl|WGS:JAAVVJ|G4P62_T020802"; locus_tag "G4P62_012578"; note "transcript variant X1"; orig_protein_id "gnl|WGS:JAAVVJ|G4P62_P020802"; orig_transcript_id "gnl|WGS:JAAVVJ|G4P62_T020802"; product "filamin-C-like"; transcript_biotype "mRNA"; exon_number "13";
CM025011.1	Genbank	exon	24457588	24457701	.	-	.	gene_id "G4P62_012578"; transcript_id "gnl|WGS:JAAVVJ|G4P62_T020802"; locus_tag "G4P62_012578"; note "transcript variant X1"; orig_protein_id "gnl|WGS:JAAVVJ|G4P62_P020802"; orig_transcript_id "gnl|WGS:JAAVVJ|G4P62_T020802"; product "filamin-C-like"; transcript_biotype "mRNA"; exon_number "14";
CM025011.1	Genbank	exon	24457333	24457476	.	-	.	gene_id "G4P62_012578"; transcript_id "gnl|WGS:JAAVVJ|G4P62_T020802"; locus_tag "G4P62_012578"; note "transcript variant X1"; orig_protein_id "gnl|WGS:JAAVVJ|G4P62_P020802"; orig_transcript_id "gnl|WGS:JAAVVJ|G4P62_T020802"; product "filamin-C-like"; transcript_biotype "mRNA"; exon_number "15";
CM025011.1	Genbank	exon	24457069	24457192	.	-	.	gene_id "G4P62_012578"; transcript_id "gnl|WGS:JAAVVJ|G4P62_T020802"; locus_tag "G4P62_012578"; note "transcript variant X1"; orig_protein_id "gnl|WGS:JAAVVJ|G4P62_P020802"; orig_transcript_id "gnl|WGS:JAAVVJ|G4P62_T020802"; product "filamin-C-like"; transcript_biotype "mRNA"; exon_number "16";
CM025011.1	Genbank	exon	24456630	24456790	.	-	.	gene_id "G4P62_012578"; transcript_id "gnl|WGS:JAAVVJ|G4P62_T020802"; locus_tag "G4P62_012578"; note "transcript variant X1"; orig_protein_id "gnl|WGS:JAAVVJ|G4P62_P020802"; orig_transcript_id "gnl|WGS:JAAVVJ|G4P62_T020802"; product "filamin-C-like"; transcript_biotype "mRNA"; exon_number "17";
CM025011.1	Genbank	exon	24456462	24456552	.	-	.	gene_id "G4P62_012578"; transcript_id "gnl|WGS:JAAVVJ|G4P62_T020802"; locus_tag "G4P62_012578"; note "transcript variant X1"; orig_protein_id "gnl|WGS:JAAVVJ|G4P62_P020802"; orig_transcript_id "gnl|WGS:JAAVVJ|G4P62_T020802"; product "filamin-C-like"; transcript_biotype "mRNA"; exon_number "18";
CM025011.1	Genbank	exon	24456192	24456361	.	-	.	gene_id "G4P62_012578"; transcript_id "gnl|WGS:JAAVVJ|G4P62_T020802"; locus_tag "G4P62_012578"; note "transcript variant X1"; orig_protein_id "gnl|WGS:JAAVVJ|G4P62_P020802"; orig_transcript_id "gnl|WGS:JAAVVJ|G4P62_T020802"; product "filamin-C-like"; transcript_biotype "mRNA"; exon_number "19";
CM025011.1	Genbank	exon	24455984	24456101	.	-	.	gene_id "G4P62_012578"; transcript_id "gnl|WGS:JAAVVJ|G4P62_T020802"; locus_tag "G4P62_012578"; note "transcript variant X1"; orig_protein_id "gnl|WGS:JAAVVJ|G4P62_P020802"; orig_transcript_id "gnl|WGS:JAAVVJ|G4P62_T020802"; product "filamin-C-like"; transcript_biotype "mRNA"; exon_number "20";
CM025011.1	Genbank	exon	24455639	24455901	.	-	.	gene_id "G4P62_012578"; transcript_id "gnl|WGS:JAAVVJ|G4P62_T020802"; locus_tag "G4P62_012578"; note "transcript variant X1"; orig_protein_id "gnl|WGS:JAAVVJ|G4P62_P020802"; orig_transcript_id "gnl|WGS:JAAVVJ|G4P62_T020802"; product "filamin-C-like"; transcript_biotype "mRNA"; exon_number "21";
CM025011.1	Genbank	exon	24454947	24455544	.	-	.	gene_id "G4P62_012578"; transcript_id "gnl|WGS:JAAVVJ|G4P62_T020802"; locus_tag "G4P62_012578"; note "transcript variant X1"; orig_protein_id "gnl|WGS:JAAVVJ|G4P62_P020802"; orig_transcript_id "gnl|WGS:JAAVVJ|G4P62_T020802"; product "filamin-C-like"; transcript_biotype "mRNA"; exon_number "22";
CM025011.1	Genbank	exon	24454614	24454787	.	-	.	gene_id "G4P62_012578"; transcript_id "gnl|WGS:JAAVVJ|G4P62_T020802"; locus_tag "G4P62_012578"; note "transcript variant X1"; orig_protein_id "gnl|WGS:JAAVVJ|G4P62_P020802"; orig_transcript_id "gnl|WGS:JAAVVJ|G4P62_T020802"; product "filamin-C-like"; transcript_biotype "mRNA"; exon_number "23";
CM025011.1	Genbank	exon	24453719	24453881	.	-	.	gene_id "G4P62_012578"; transcript_id "gnl|WGS:JAAVVJ|G4P62_T020802"; locus_tag "G4P62_012578"; note "transcript variant X1"; orig_protein_id "gnl|WGS:JAAVVJ|G4P62_P020802"; orig_transcript_id "gnl|WGS:JAAVVJ|G4P62_T020802"; product "filamin-C-like"; transcript_biotype "mRNA"; exon_number "24";
CM025011.1	Genbank	exon	24453273	24453601	.	-	.	gene_id "G4P62_012578"; transcript_id "gnl|WGS:JAAVVJ|G4P62_T020802"; locus_tag "G4P62_012578"; note "transcript variant X1"; orig_protein_id "gnl|WGS:JAAVVJ|G4P62_P020802"; orig_transcript_id "gnl|WGS:JAAVVJ|G4P62_T020802"; product "filamin-C-like"; transcript_biotype "mRNA"; exon_number "25";
CM025011.1	Genbank	exon	24453069	24453192	.	-	.	gene_id "G4P62_012578"; transcript_id "gnl|WGS:JAAVVJ|G4P62_T020802"; locus_tag "G4P62_012578"; note "transcript variant X1"; orig_protein_id "gnl|WGS:JAAVVJ|G4P62_P020802"; orig_transcript_id "gnl|WGS:JAAVVJ|G4P62_T020802"; product "filamin-C-like"; transcript_biotype "mRNA"; exon_number "26";
CM025011.1	Genbank	exon	24452723	24452879	.	-	.	gene_id "G4P62_012578"; transcript_id "gnl|WGS:JAAVVJ|G4P62_T020802"; locus_tag "G4P62_012578"; note "transcript variant X1"; orig_protein_id "gnl|WGS:JAAVVJ|G4P62_P020802"; orig_transcript_id "gnl|WGS:JAAVVJ|G4P62_T020802"; product "filamin-C-like"; transcript_biotype "mRNA"; exon_number "27";
CM025011.1	Genbank	exon	24452443	24452632	.	-	.	gene_id "G4P62_012578"; transcript_id "gnl|WGS:JAAVVJ|G4P62_T020802"; locus_tag "G4P62_012578"; note "transcript variant X1"; orig_protein_id "gnl|WGS:JAAVVJ|G4P62_P020802"; orig_transcript_id "gnl|WGS:JAAVVJ|G4P62_T020802"; product "filamin-C-like"; transcript_biotype "mRNA"; exon_number "28";
CM025011.1	Genbank	exon	24451961	24452226	.	-	.	gene_id "G4P62_012578"; transcript_id "gnl|WGS:JAAVVJ|G4P62_T020802"; locus_tag "G4P62_012578"; note "transcript variant X1"; orig_protein_id "gnl|WGS:JAAVVJ|G4P62_P020802"; orig_transcript_id "gnl|WGS:JAAVVJ|G4P62_T020802"; product "filamin-C-like"; transcript_biotype "mRNA"; exon_number "29";
CM025011.1	Genbank	exon	24451779	24451878	.	-	.	gene_id "G4P62_012578"; transcript_id "gnl|WGS:JAAVVJ|G4P62_T020802"; locus_tag "G4P62_012578"; note "transcript variant X1"; orig_protein_id "gnl|WGS:JAAVVJ|G4P62_P020802"; orig_transcript_id "gnl|WGS:JAAVVJ|G4P62_T020802"; product "filamin-C-like"; transcript_biotype "mRNA"; exon_number "30";
CM025011.1	Genbank	exon	24451397	24451537	.	-	.	gene_id "G4P62_012578"; transcript_id "gnl|WGS:JAAVVJ|G4P62_T020802"; locus_tag "G4P62_012578"; note "transcript variant X1"; orig_protein_id "gnl|WGS:JAAVVJ|G4P62_P020802"; orig_transcript_id "gnl|WGS:JAAVVJ|G4P62_T020802"; product "filamin-C-like"; transcript_biotype "mRNA"; exon_number "31";
CM025011.1	Genbank	exon	24451144	24451272	.	-	.	gene_id "G4P62_012578"; transcript_id "gnl|WGS:JAAVVJ|G4P62_T020802"; locus_tag "G4P62_012578"; note "transcript variant X1"; orig_protein_id "gnl|WGS:JAAVVJ|G4P62_P020802"; orig_transcript_id "gnl|WGS:JAAVVJ|G4P62_T020802"; product "filamin-C-like"; transcript_biotype "mRNA"; exon_number "32";
CM025011.1	Genbank	exon	24450874	24451047	.	-	.	gene_id "G4P62_012578"; transcript_id "gnl|WGS:JAAVVJ|G4P62_T020802"; locus_tag "G4P62_012578"; note "transcript variant X1"; orig_protein_id "gnl|WGS:JAAVVJ|G4P62_P020802"; orig_transcript_id "gnl|WGS:JAAVVJ|G4P62_T020802"; product "filamin-C-like"; transcript_biotype "mRNA"; exon_number "33";
CM025011.1	Genbank	exon	24450600	24450764	.	-	.	gene_id "G4P62_012578"; transcript_id "gnl|WGS:JAAVVJ|G4P62_T020802"; locus_tag "G4P62_012578"; note "transcript variant X1"; orig_protein_id "gnl|WGS:JAAVVJ|G4P62_P020802"; orig_transcript_id "gnl|WGS:JAAVVJ|G4P62_T020802"; product "filamin-C-like"; transcript_biotype "mRNA"; exon_number "34";
CM025011.1	Genbank	exon	24450242	24450445	.	-	.	gene_id "G4P62_012578"; transcript_id "gnl|WGS:JAAVVJ|G4P62_T020802"; locus_tag "G4P62_012578"; note "transcript variant X1"; orig_protein_id "gnl|WGS:JAAVVJ|G4P62_P020802"; orig_transcript_id "gnl|WGS:JAAVVJ|G4P62_T020802"; product "filamin-C-like"; transcript_biotype "mRNA"; exon_number "35";
CM025011.1	Genbank	exon	24450008	24450160	.	-	.	gene_id "G4P62_012578"; transcript_id "gnl|WGS:JAAVVJ|G4P62_T020802"; locus_tag "G4P62_012578"; note "transcript variant X1"; orig_protein_id "gnl|WGS:JAAVVJ|G4P62_P020802"; orig_transcript_id "gnl|WGS:JAAVVJ|G4P62_T020802"; product "filamin-C-like"; transcript_biotype "mRNA"; exon_number "36";
CM025011.1	Genbank	exon	24449800	24449922	.	-	.	gene_id "G4P62_012578"; transcript_id "gnl|WGS:JAAVVJ|G4P62_T020802"; locus_tag "G4P62_012578"; note "transcript variant X1"; orig_protein_id "gnl|WGS:JAAVVJ|G4P62_P020802"; orig_transcript_id "gnl|WGS:JAAVVJ|G4P62_T020802"; product "filamin-C-like"; transcript_biotype "mRNA"; exon_number "37";
CM025011.1	Genbank	exon	24449432	24449683	.	-	.	gene_id "G4P62_012578"; transcript_id "gnl|WGS:JAAVVJ|G4P62_T020802"; locus_tag "G4P62_012578"; note "transcript variant X1"; orig_protein_id "gnl|WGS:JAAVVJ|G4P62_P020802"; orig_transcript_id "gnl|WGS:JAAVVJ|G4P62_T020802"; product "filamin-C-like"; transcript_biotype "mRNA"; exon_number "38";
CM025011.1	Genbank	exon	24449077	24449346	.	-	.	gene_id "G4P62_012578"; transcript_id "gnl|WGS:JAAVVJ|G4P62_T020802"; locus_tag "G4P62_012578"; note "transcript variant X1"; orig_protein_id "gnl|WGS:JAAVVJ|G4P62_P020802"; orig_transcript_id "gnl|WGS:JAAVVJ|G4P62_T020802"; product "filamin-C-like"; transcript_biotype "mRNA"; exon_number "39";
CM025011.1	Genbank	exon	24448645	24448782	.	-	.	gene_id "G4P62_012578"; transcript_id "gnl|WGS:JAAVVJ|G4P62_T020802"; locus_tag "G4P62_012578"; note "transcript variant X1"; orig_protein_id "gnl|WGS:JAAVVJ|G4P62_P020802"; orig_transcript_id "gnl|WGS:JAAVVJ|G4P62_T020802"; product "filamin-C-like"; transcript_biotype "mRNA"; exon_number "40";
CM025011.1	Genbank	exon	24448378	24448493	.	-	.	gene_id "G4P62_012578"; transcript_id "gnl|WGS:JAAVVJ|G4P62_T020802"; locus_tag "G4P62_012578"; note "transcript variant X1"; orig_protein_id "gnl|WGS:JAAVVJ|G4P62_P020802"; orig_transcript_id "gnl|WGS:JAAVVJ|G4P62_T020802"; product "filamin-C-like"; transcript_biotype "mRNA"; exon_number "41";
CM025011.1	Genbank	exon	24447489	24447621	.	-	.	gene_id "G4P62_012578"; transcript_id "gnl|WGS:JAAVVJ|G4P62_T020802"; locus_tag "G4P62_012578"; note "transcript variant X1"; orig_protein_id "gnl|WGS:JAAVVJ|G4P62_P020802"; orig_transcript_id "gnl|WGS:JAAVVJ|G4P62_T020802"; product "filamin-C-like"; transcript_biotype "mRNA"; exon_number "42";
CM025011.1	Genbank	exon	24447209	24447385	.	-	.	gene_id "G4P62_012578"; transcript_id "gnl|WGS:JAAVVJ|G4P62_T020802"; locus_tag "G4P62_012578"; note "transcript variant X1"; orig_protein_id "gnl|WGS:JAAVVJ|G4P62_P020802"; orig_transcript_id "gnl|WGS:JAAVVJ|G4P62_T020802"; product "filamin-C-like"; transcript_biotype "mRNA"; exon_number "43";
CM025011.1	Genbank	exon	24446901	24447119	.	-	.	gene_id "G4P62_012578"; transcript_id "gnl|WGS:JAAVVJ|G4P62_T020802"; locus_tag "G4P62_012578"; note "transcript variant X1"; orig_protein_id "gnl|WGS:JAAVVJ|G4P62_P020802"; orig_transcript_id "gnl|WGS:JAAVVJ|G4P62_T020802"; product "filamin-C-like"; transcript_biotype "mRNA"; exon_number "44";
CM025011.1	Genbank	exon	24446371	24446592	.	-	.	gene_id "G4P62_012578"; transcript_id "gnl|WGS:JAAVVJ|G4P62_T020802"; locus_tag "G4P62_012578"; note "transcript variant X1"; orig_protein_id "gnl|WGS:JAAVVJ|G4P62_P020802"; orig_transcript_id "gnl|WGS:JAAVVJ|G4P62_T020802"; product "filamin-C-like"; transcript_biotype "mRNA"; exon_number "45";
CM025011.1	Genbank	exon	24445636	24446287	.	-	.	gene_id "G4P62_012578"; transcript_id "gnl|WGS:JAAVVJ|G4P62_T020802"; locus_tag "G4P62_012578"; note "transcript variant X1"; orig_protein_id "gnl|WGS:JAAVVJ|G4P62_P020802"; orig_transcript_id "gnl|WGS:JAAVVJ|G4P62_T020802"; product "filamin-C-like"; transcript_biotype "mRNA"; exon_number "46";
CM025011.1	Genbank	CDS	24466884	24467256	.	-	0	gene_id "G4P62_012578"; transcript_id "gnl|WGS:JAAVVJ|G4P62_T020802"; gbkey "CDS"; locus_tag "G4P62_012578"; orig_transcript_id "gnl|WGS:JAAVVJ|G4P62_T020802"; product "transcript variant X1"; protein_id "KAF7224153.1"; exon_number "1";
CM025011.1	Genbank	CDS	24464810	24465058	.	-	2	gene_id "G4P62_012578"; transcript_id "gnl|WGS:JAAVVJ|G4P62_T020802"; gbkey "CDS"; locus_tag "G4P62_012578"; orig_transcript_id "gnl|WGS:JAAVVJ|G4P62_T020802"; product "transcript variant X1"; protein_id "KAF7224153.1"; exon_number "2";
CM025011.1	Genbank	CDS	24462626	24462723	.	-	2	gene_id "G4P62_012578"; transcript_id "gnl|WGS:JAAVVJ|G4P62_T020802"; gbkey "CDS"; locus_tag "G4P62_012578"; orig_transcript_id "gnl|WGS:JAAVVJ|G4P62_T020802"; product "transcript variant X1"; protein_id "KAF7224153.1"; exon_number "3";
CM025011.1	Genbank	CDS	24461460	24461610	.	-	0	gene_id "G4P62_012578"; transcript_id "gnl|WGS:JAAVVJ|G4P62_T020802"; gbkey "CDS"; locus_tag "G4P62_012578"; orig_transcript_id "gnl|WGS:JAAVVJ|G4P62_T020802"; product "transcript variant X1"; protein_id "KAF7224153.1"; exon_number "4";
CM025011.1	Genbank	CDS	24461064	24461182	.	-	2	gene_id "G4P62_012578"; transcript_id "gnl|WGS:JAAVVJ|G4P62_T020802"; gbkey "CDS"; locus_tag "G4P62_012578"; orig_transcript_id "gnl|WGS:JAAVVJ|G4P62_T020802"; product "transcript variant X1"; protein_id "KAF7224153.1"; exon_number "5";
CM025011.1	Genbank	CDS	24460897	24460974	.	-	0	gene_id "G4P62_012578"; transcript_id "gnl|WGS:JAAVVJ|G4P62_T020802"; gbkey "CDS"; locus_tag "G4P62_012578"; orig_transcript_id "gnl|WGS:JAAVVJ|G4P62_T020802"; product "transcript variant X1"; protein_id "KAF7224153.1"; exon_number "6";
CM025011.1	Genbank	CDS	24460640	24460802	.	-	0	gene_id "G4P62_012578"; transcript_id "gnl|WGS:JAAVVJ|G4P62_T020802"; gbkey "CDS"; locus_tag "G4P62_012578"; orig_transcript_id "gnl|WGS:JAAVVJ|G4P62_T020802"; product "transcript variant X1"; protein_id "KAF7224153.1"; exon_number "7";
CM025011.1	Genbank	CDS	24459772	24459972	.	-	2	gene_id "G4P62_012578"; transcript_id "gnl|WGS:JAAVVJ|G4P62_T020802"; gbkey "CDS"; locus_tag "G4P62_012578"; orig_transcript_id "gnl|WGS:JAAVVJ|G4P62_T020802"; product "transcript variant X1"; protein_id "KAF7224153.1"; exon_number "8";
CM025011.1	Genbank	CDS	24459490	24459606	.	-	2	gene_id "G4P62_012578"; transcript_id "gnl|WGS:JAAVVJ|G4P62_T020802"; gbkey "CDS"; locus_tag "G4P62_012578"; orig_transcript_id "gnl|WGS:JAAVVJ|G4P62_T020802"; product "transcript variant X1"; protein_id "KAF7224153.1"; exon_number "9";
CM025011.1	Genbank	CDS	24458761	24458898	.	-	2	gene_id "G4P62_012578"; transcript_id "gnl|WGS:JAAVVJ|G4P62_T020802"; gbkey "CDS"; locus_tag "G4P62_012578"; orig_transcript_id "gnl|WGS:JAAVVJ|G4P62_T020802"; product "transcript variant X1"; protein_id "KAF7224153.1"; exon_number "10";
CM025011.1	Genbank	CDS	24458449	24458575	.	-	2	gene_id "G4P62_012578"; transcript_id "gnl|WGS:JAAVVJ|G4P62_T020802"; gbkey "CDS"; locus_tag "G4P62_012578"; orig_transcript_id "gnl|WGS:JAAVVJ|G4P62_T020802"; product "transcript variant X1"; protein_id "KAF7224153.1"; exon_number "11";
CM025011.1	Genbank	CDS	24458075	24458211	.	-	1	gene_id "G4P62_012578"; transcript_id "gnl|WGS:JAAVVJ|G4P62_T020802"; gbkey "CDS"; locus_tag "G4P62_012578"; orig_transcript_id "gnl|WGS:JAAVVJ|G4P62_T020802"; product "transcript variant X1"; protein_id "KAF7224153.1"; exon_number "12";
CM025011.1	Genbank	CDS	24457770	24457963	.	-	2	gene_id "G4P62_012578"; transcript_id "gnl|WGS:JAAVVJ|G4P62_T020802"; gbkey "CDS"; locus_tag "G4P62_012578"; orig_transcript_id "gnl|WGS:JAAVVJ|G4P62_T020802"; product "transcript variant X1"; protein_id "KAF7224153.1"; exon_number "13";
CM025011.1	Genbank	CDS	24457588	24457701	.	-	0	gene_id "G4P62_012578"; transcript_id "gnl|WGS:JAAVVJ|G4P62_T020802"; gbkey "CDS"; locus_tag "G4P62_012578"; orig_transcript_id "gnl|WGS:JAAVVJ|G4P62_T020802"; product "transcript variant X1"; protein_id "KAF7224153.1"; exon_number "14";
CM025011.1	Genbank	CDS	24457333	24457476	.	-	0	gene_id "G4P62_012578"; transcript_id "gnl|WGS:JAAVVJ|G4P62_T020802"; gbkey "CDS"; locus_tag "G4P62_012578"; orig_transcript_id "gnl|WGS:JAAVVJ|G4P62_T020802"; product "transcript variant X1"; protein_id "KAF7224153.1"; exon_number "15";
CM025011.1	Genbank	CDS	24457069	24457192	.	-	0	gene_id "G4P62_012578"; transcript_id "gnl|WGS:JAAVVJ|G4P62_T020802"; gbkey "CDS"; locus_tag "G4P62_012578"; orig_transcript_id "gnl|WGS:JAAVVJ|G4P62_T020802"; product "transcript variant X1"; protein_id "KAF7224153.1"; exon_number "16";
CM025011.1	Genbank	CDS	24456630	24456790	.	-	2	gene_id "G4P62_012578"; transcript_id "gnl|WGS:JAAVVJ|G4P62_T020802"; gbkey "CDS"; locus_tag "G4P62_012578"; orig_transcript_id "gnl|WGS:JAAVVJ|G4P62_T020802"; product "transcript variant X1"; protein_id "KAF7224153.1"; exon_number "17";
CM025011.1	Genbank	CDS	24456462	24456552	.	-	0	gene_id "G4P62_012578"; transcript_id "gnl|WGS:JAAVVJ|G4P62_T020802"; gbkey "CDS"; locus_tag "G4P62_012578"; orig_transcript_id "gnl|WGS:JAAVVJ|G4P62_T020802"; product "transcript variant X1"; protein_id "KAF7224153.1"; exon_number "18";
CM025011.1	Genbank	CDS	24456192	24456361	.	-	2	gene_id "G4P62_012578"; transcript_id "gnl|WGS:JAAVVJ|G4P62_T020802"; gbkey "CDS"; locus_tag "G4P62_012578"; orig_transcript_id "gnl|WGS:JAAVVJ|G4P62_T020802"; product "transcript variant X1"; protein_id "KAF7224153.1"; exon_number "19";
CM025011.1	Genbank	CDS	24455984	24456101	.	-	0	gene_id "G4P62_012578"; transcript_id "gnl|WGS:JAAVVJ|G4P62_T020802"; gbkey "CDS"; locus_tag "G4P62_012578"; orig_transcript_id "gnl|WGS:JAAVVJ|G4P62_T020802"; product "transcript variant X1"; protein_id "KAF7224153.1"; exon_number "20";
CM025011.1	Genbank	CDS	24455639	24455901	.	-	2	gene_id "G4P62_012578"; transcript_id "gnl|WGS:JAAVVJ|G4P62_T020802"; gbkey "CDS"; locus_tag "G4P62_012578"; orig_transcript_id "gnl|WGS:JAAVVJ|G4P62_T020802"; product "transcript variant X1"; protein_id "KAF7224153.1"; exon_number "21";
CM025011.1	Genbank	CDS	24454947	24455544	.	-	0	gene_id "G4P62_012578"; transcript_id "gnl|WGS:JAAVVJ|G4P62_T020802"; gbkey "CDS"; locus_tag "G4P62_012578"; orig_transcript_id "gnl|WGS:JAAVVJ|G4P62_T020802"; product "transcript variant X1"; protein_id "KAF7224153.1"; exon_number "22";
CM025011.1	Genbank	CDS	24454614	24454787	.	-	2	gene_id "G4P62_012578"; transcript_id "gnl|WGS:JAAVVJ|G4P62_T020802"; gbkey "CDS"; locus_tag "G4P62_012578"; orig_transcript_id "gnl|WGS:JAAVVJ|G4P62_T020802"; product "transcript variant X1"; protein_id "KAF7224153.1"; exon_number "23";
CM025011.1	Genbank	CDS	24453719	24453881	.	-	2	gene_id "G4P62_012578"; transcript_id "gnl|WGS:JAAVVJ|G4P62_T020802"; gbkey "CDS"; locus_tag "G4P62_012578"; orig_transcript_id "gnl|WGS:JAAVVJ|G4P62_T020802"; product "transcript variant X1"; protein_id "KAF7224153.1"; exon_number "24";
CM025011.1	Genbank	CDS	24453273	24453601	.	-	1	gene_id "G4P62_012578"; transcript_id "gnl|WGS:JAAVVJ|G4P62_T020802"; gbkey "CDS"; locus_tag "G4P62_012578"; orig_transcript_id "gnl|WGS:JAAVVJ|G4P62_T020802"; product "transcript variant X1"; protein_id "KAF7224153.1"; exon_number "25";
CM025011.1	Genbank	CDS	24453069	24453192	.	-	2	gene_id "G4P62_012578"; transcript_id "gnl|WGS:JAAVVJ|G4P62_T020802"; gbkey "CDS"; locus_tag "G4P62_012578"; orig_transcript_id "gnl|WGS:JAAVVJ|G4P62_T020802"; product "transcript variant X1"; protein_id "KAF7224153.1"; exon_number "26";
CM025011.1	Genbank	CDS	24452723	24452879	.	-	1	gene_id "G4P62_012578"; transcript_id "gnl|WGS:JAAVVJ|G4P62_T020802"; gbkey "CDS"; locus_tag "G4P62_012578"; orig_transcript_id "gnl|WGS:JAAVVJ|G4P62_T020802"; product "transcript variant X1"; protein_id "KAF7224153.1"; exon_number "27";
CM025011.1	Genbank	CDS	24452443	24452632	.	-	0	gene_id "G4P62_012578"; transcript_id "gnl|WGS:JAAVVJ|G4P62_T020802"; gbkey "CDS"; locus_tag "G4P62_012578"; orig_transcript_id "gnl|WGS:JAAVVJ|G4P62_T020802"; product "transcript variant X1"; protein_id "KAF7224153.1"; exon_number "28";
CM025011.1	Genbank	CDS	24451961	24452226	.	-	2	gene_id "G4P62_012578"; transcript_id "gnl|WGS:JAAVVJ|G4P62_T020802"; gbkey "CDS"; locus_tag "G4P62_012578"; orig_transcript_id "gnl|WGS:JAAVVJ|G4P62_T020802"; product "transcript variant X1"; protein_id "KAF7224153.1"; exon_number "29";
CM025011.1	Genbank	CDS	24451779	24451878	.	-	0	gene_id "G4P62_012578"; transcript_id "gnl|WGS:JAAVVJ|G4P62_T020802"; gbkey "CDS"; locus_tag "G4P62_012578"; orig_transcript_id "gnl|WGS:JAAVVJ|G4P62_T020802"; product "transcript variant X1"; protein_id "KAF7224153.1"; exon_number "30";
CM025011.1	Genbank	CDS	24451397	24451537	.	-	2	gene_id "G4P62_012578"; transcript_id "gnl|WGS:JAAVVJ|G4P62_T020802"; gbkey "CDS"; locus_tag "G4P62_012578"; orig_transcript_id "gnl|WGS:JAAVVJ|G4P62_T020802"; product "transcript variant X1"; protein_id "KAF7224153.1"; exon_number "31";
CM025011.1	Genbank	CDS	24451144	24451272	.	-	2	gene_id "G4P62_012578"; transcript_id "gnl|WGS:JAAVVJ|G4P62_T020802"; gbkey "CDS"; locus_tag "G4P62_012578"; orig_transcript_id "gnl|WGS:JAAVVJ|G4P62_T020802"; product "transcript variant X1"; protein_id "KAF7224153.1"; exon_number "32";
CM025011.1	Genbank	CDS	24450874	24451047	.	-	2	gene_id "G4P62_012578"; transcript_id "gnl|WGS:JAAVVJ|G4P62_T020802"; gbkey "CDS"; locus_tag "G4P62_012578"; orig_transcript_id "gnl|WGS:JAAVVJ|G4P62_T020802"; product "transcript variant X1"; protein_id "KAF7224153.1"; exon_number "33";
CM025011.1	Genbank	CDS	24450600	24450764	.	-	2	gene_id "G4P62_012578"; transcript_id "gnl|WGS:JAAVVJ|G4P62_T020802"; gbkey "CDS"; locus_tag "G4P62_012578"; orig_transcript_id "gnl|WGS:JAAVVJ|G4P62_T020802"; product "transcript variant X1"; protein_id "KAF7224153.1"; exon_number "34";
CM025011.1	Genbank	CDS	24450242	24450445	.	-	2	gene_id "G4P62_012578"; transcript_id "gnl|WGS:JAAVVJ|G4P62_T020802"; gbkey "CDS"; locus_tag "G4P62_012578"; orig_transcript_id "gnl|WGS:JAAVVJ|G4P62_T020802"; product "transcript variant X1"; protein_id "KAF7224153.1"; exon_number "35";
CM025011.1	Genbank	CDS	24450008	24450160	.	-	2	gene_id "G4P62_012578"; transcript_id "gnl|WGS:JAAVVJ|G4P62_T020802"; gbkey "CDS"; locus_tag "G4P62_012578"; orig_transcript_id "gnl|WGS:JAAVVJ|G4P62_T020802"; product "transcript variant X1"; protein_id "KAF7224153.1"; exon_number "36";
CM025011.1	Genbank	CDS	24449800	24449922	.	-	2	gene_id "G4P62_012578"; transcript_id "gnl|WGS:JAAVVJ|G4P62_T020802"; gbkey "CDS"; locus_tag "G4P62_012578"; orig_transcript_id "gnl|WGS:JAAVVJ|G4P62_T020802"; product "transcript variant X1"; protein_id "KAF7224153.1"; exon_number "37";
CM025011.1	Genbank	CDS	24449432	24449683	.	-	2	gene_id "G4P62_012578"; transcript_id "gnl|WGS:JAAVVJ|G4P62_T020802"; gbkey "CDS"; locus_tag "G4P62_012578"; orig_transcript_id "gnl|WGS:JAAVVJ|G4P62_T020802"; product "transcript variant X1"; protein_id "KAF7224153.1"; exon_number "38";
CM025011.1	Genbank	CDS	24449077	24449346	.	-	2	gene_id "G4P62_012578"; transcript_id "gnl|WGS:JAAVVJ|G4P62_T020802"; gbkey "CDS"; locus_tag "G4P62_012578"; orig_transcript_id "gnl|WGS:JAAVVJ|G4P62_T020802"; product "transcript variant X1"; protein_id "KAF7224153.1"; exon_number "39";
CM025011.1	Genbank	CDS	24448645	24448782	.	-	2	gene_id "G4P62_012578"; transcript_id "gnl|WGS:JAAVVJ|G4P62_T020802"; gbkey "CDS"; locus_tag "G4P62_012578"; orig_transcript_id "gnl|WGS:JAAVVJ|G4P62_T020802"; product "transcript variant X1"; protein_id "KAF7224153.1"; exon_number "40";
CM025011.1	Genbank	CDS	24448378	24448493	.	-	2	gene_id "G4P62_012578"; transcript_id "gnl|WGS:JAAVVJ|G4P62_T020802"; gbkey "CDS"; locus_tag "G4P62_012578"; orig_transcript_id "gnl|WGS:JAAVVJ|G4P62_T020802"; product "transcript variant X1"; protein_id "KAF7224153.1"; exon_number "41";
CM025011.1	Genbank	CDS	24447489	24447621	.	-	0	gene_id "G4P62_012578"; transcript_id "gnl|WGS:JAAVVJ|G4P62_T020802"; gbkey "CDS"; locus_tag "G4P62_012578"; orig_transcript_id "gnl|WGS:JAAVVJ|G4P62_T020802"; product "transcript variant X1"; protein_id "KAF7224153.1"; exon_number "42";
CM025011.1	Genbank	CDS	24447209	24447385	.	-	2	gene_id "G4P62_012578"; transcript_id "gnl|WGS:JAAVVJ|G4P62_T020802"; gbkey "CDS"; locus_tag "G4P62_012578"; orig_transcript_id "gnl|WGS:JAAVVJ|G4P62_T020802"; product "transcript variant X1"; protein_id "KAF7224153.1"; exon_number "43";
CM025011.1	Genbank	CDS	24446901	24447119	.	-	2	gene_id "G4P62_012578"; transcript_id "gnl|WGS:JAAVVJ|G4P62_T020802"; gbkey "CDS"; locus_tag "G4P62_012578"; orig_transcript_id "gnl|WGS:JAAVVJ|G4P62_T020802"; product "transcript variant X1"; protein_id "KAF7224153.1"; exon_number "44";
CM025011.1	Genbank	CDS	24446371	24446592	.	-	2	gene_id "G4P62_012578"; transcript_id "gnl|WGS:JAAVVJ|G4P62_T020802"; gbkey "CDS"; locus_tag "G4P62_012578"; orig_transcript_id "gnl|WGS:JAAVVJ|G4P62_T020802"; product "transcript variant X1"; protein_id "KAF7224153.1"; exon_number "45";
CM025011.1	Genbank	CDS	24446103	24446287	.	-	2	gene_id "G4P62_012578"; transcript_id "gnl|WGS:JAAVVJ|G4P62_T020802"; gbkey "CDS"; locus_tag "G4P62_012578"; orig_transcript_id "gnl|WGS:JAAVVJ|G4P62_T020802"; product "transcript variant X1"; protein_id "KAF7224153.1"; exon_number "46";
CM025011.1	Genbank	start_codon	24467254	24467256	.	-	0	gene_id "G4P62_012578"; transcript_id "gnl|WGS:JAAVVJ|G4P62_T020802"; gbkey "CDS"; locus_tag "G4P62_012578"; orig_transcript_id "gnl|WGS:JAAVVJ|G4P62_T020802"; product "transcript variant X1"; protein_id "KAF7224153.1"; exon_number "1";
CM025011.1	Genbank	stop_codon	24446100	24446102	.	-	0	gene_id "G4P62_012578"; transcript_id "gnl|WGS:JAAVVJ|G4P62_T020802"; gbkey "CDS"; locus_tag "G4P62_012578"; orig_transcript_id "gnl|WGS:JAAVVJ|G4P62_T020802"; product "transcript variant X1"; protein_id "KAF7224153.1"; exon_number "46";
CM025011.1	Genbank	gene	24476642	24483002	.	-	.	gene_id "G4P62_012577"; transcript_id ""; description "uncharacterized protein LOC107388590 isoform X1"; gbkey "Gene"; gene_biotype "protein_coding"; locus_tag "G4P62_012577"; note "LOC107388590";
CM025011.1	Genbank	transcript	24476642	24483002	.	-	.	gene_id "G4P62_012577"; transcript_id "gnl|WGS:JAAVVJ|G4P62_T020800"; gbkey "mRNA"; locus_tag "G4P62_012577"; note "transcript variant X1"; orig_protein_id "gnl|WGS:JAAVVJ|G4P62_P020800"; orig_transcript_id "gnl|WGS:JAAVVJ|G4P62_T020800"; product "uncharacterized LOC107388590"; transcript_biotype "mRNA";
CM025011.1	Genbank	exon	24482774	24483002	.	-	.	gene_id "G4P62_012577"; transcript_id "gnl|WGS:JAAVVJ|G4P62_T020800"; locus_tag "G4P62_012577"; note "transcript variant X1"; orig_protein_id "gnl|WGS:JAAVVJ|G4P62_P020800"; orig_transcript_id "gnl|WGS:JAAVVJ|G4P62_T020800"; product "uncharacterized LOC107388590"; transcript_biotype "mRNA"; exon_number "1";
CM025011.1	Genbank	exon	24482177	24482453	.	-	.	gene_id "G4P62_012577"; transcript_id "gnl|WGS:JAAVVJ|G4P62_T020800"; locus_tag "G4P62_012577"; note "transcript variant X1"; orig_protein_id "gnl|WGS:JAAVVJ|G4P62_P020800"; orig_transcript_id "gnl|WGS:JAAVVJ|G4P62_T020800"; product "uncharacterized LOC107388590"; transcript_biotype "mRNA"; exon_number "2";
CM025011.1	Genbank	exon	24481944	24482075	.	-	.	gene_id "G4P62_012577"; transcript_id "gnl|WGS:JAAVVJ|G4P62_T020800"; locus_tag "G4P62_012577"; note "transcript variant X1"; orig_protein_id "gnl|WGS:JAAVVJ|G4P62_P020800"; orig_transcript_id "gnl|WGS:JAAVVJ|G4P62_T020800"; product "uncharacterized LOC107388590"; transcript_biotype "mRNA"; exon_number "3";
CM025011.1	Genbank	exon	24480072	24480184	.	-	.	gene_id "G4P62_012577"; transcript_id "gnl|WGS:JAAVVJ|G4P62_T020800"; locus_tag "G4P62_012577"; note "transcript variant X1"; orig_protein_id "gnl|WGS:JAAVVJ|G4P62_P020800"; orig_transcript_id "gnl|WGS:JAAVVJ|G4P62_T020800"; product "uncharacterized LOC107388590"; transcript_biotype "mRNA"; exon_number "4";
CM025011.1	Genbank	exon	24476642	24478875	.	-	.	gene_id "G4P62_012577"; transcript_id "gnl|WGS:JAAVVJ|G4P62_T020800"; locus_tag "G4P62_012577"; note "transcript variant X1"; orig_protein_id "gnl|WGS:JAAVVJ|G4P62_P020800"; orig_transcript_id "gnl|WGS:JAAVVJ|G4P62_T020800"; product "uncharacterized LOC107388590"; transcript_biotype "mRNA"; exon_number "5";
CM025011.1	Genbank	CDS	24482774	24482859	.	-	0	gene_id "G4P62_012577"; transcript_id "gnl|WGS:JAAVVJ|G4P62_T020800"; gbkey "CDS"; locus_tag "G4P62_012577"; orig_transcript_id "gnl|WGS:JAAVVJ|G4P62_T020800"; product "transcript variant X1"; protein_id "KAF7224151.1"; exon_number "1";
CM025011.1	Genbank	CDS	24482177	24482453	.	-	1	gene_id "G4P62_012577"; transcript_id "gnl|WGS:JAAVVJ|G4P62_T020800"; gbkey "CDS"; locus_tag "G4P62_012577"; orig_transcript_id "gnl|WGS:JAAVVJ|G4P62_T020800"; product "transcript variant X1"; protein_id "KAF7224151.1"; exon_number "2";
CM025011.1	Genbank	CDS	24481944	24482075	.	-	0	gene_id "G4P62_012577"; transcript_id "gnl|WGS:JAAVVJ|G4P62_T020800"; gbkey "CDS"; locus_tag "G4P62_012577"; orig_transcript_id "gnl|WGS:JAAVVJ|G4P62_T020800"; product "transcript variant X1"; protein_id "KAF7224151.1"; exon_number "3";
CM025011.1	Genbank	CDS	24480072	24480184	.	-	0	gene_id "G4P62_012577"; transcript_id "gnl|WGS:JAAVVJ|G4P62_T020800"; gbkey "CDS"; locus_tag "G4P62_012577"; orig_transcript_id "gnl|WGS:JAAVVJ|G4P62_T020800"; product "transcript variant X1"; protein_id "KAF7224151.1"; exon_number "4";
CM025011.1	Genbank	CDS	24478866	24478875	.	-	1	gene_id "G4P62_012577"; transcript_id "gnl|WGS:JAAVVJ|G4P62_T020800"; gbkey "CDS"; locus_tag "G4P62_012577"; orig_transcript_id "gnl|WGS:JAAVVJ|G4P62_T020800"; product "transcript variant X1"; protein_id "KAF7224151.1"; exon_number "5";
CM025011.1	Genbank	start_codon	24482857	24482859	.	-	0	gene_id "G4P62_012577"; transcript_id "gnl|WGS:JAAVVJ|G4P62_T020800"; gbkey "CDS"; locus_tag "G4P62_012577"; orig_transcript_id "gnl|WGS:JAAVVJ|G4P62_T020800"; product "transcript variant X1"; protein_id "KAF7224151.1"; exon_number "1";
CM025011.1	Genbank	stop_codon	24478863	24478865	.	-	0	gene_id "G4P62_012577"; transcript_id "gnl|WGS:JAAVVJ|G4P62_T020800"; gbkey "CDS"; locus_tag "G4P62_012577"; orig_transcript_id "gnl|WGS:JAAVVJ|G4P62_T020800"; product "transcript variant X1"; protein_id "KAF7224151.1"; exon_number "5";
CM025011.1	Genbank	transcript	24476642	24482997	.	-	.	gene_id "G4P62_012577"; transcript_id "gnl|WGS:JAAVVJ|G4P62_T020801"; gbkey "mRNA"; locus_tag "G4P62_012577"; note "transcript variant X2"; orig_protein_id "gnl|WGS:JAAVVJ|G4P62_P020801"; orig_transcript_id "gnl|WGS:JAAVVJ|G4P62_T020801"; product "uncharacterized LOC107388590"; transcript_biotype "mRNA";
CM025011.1	Genbank	exon	24482774	24482997	.	-	.	gene_id "G4P62_012577"; transcript_id "gnl|WGS:JAAVVJ|G4P62_T020801"; locus_tag "G4P62_012577"; note "transcript variant X2"; orig_protein_id "gnl|WGS:JAAVVJ|G4P62_P020801"; orig_transcript_id "gnl|WGS:JAAVVJ|G4P62_T020801"; product "uncharacterized LOC107388590"; transcript_biotype "mRNA"; exon_number "1";
CM025011.1	Genbank	exon	24482177	24482453	.	-	.	gene_id "G4P62_012577"; transcript_id "gnl|WGS:JAAVVJ|G4P62_T020801"; locus_tag "G4P62_012577"; note "transcript variant X2"; orig_protein_id "gnl|WGS:JAAVVJ|G4P62_P020801"; orig_transcript_id "gnl|WGS:JAAVVJ|G4P62_T020801"; product "uncharacterized LOC107388590"; transcript_biotype "mRNA"; exon_number "2";
CM025011.1	Genbank	exon	24481944	24482075	.	-	.	gene_id "G4P62_012577"; transcript_id "gnl|WGS:JAAVVJ|G4P62_T020801"; locus_tag "G4P62_012577"; note "transcript variant X2"; orig_protein_id "gnl|WGS:JAAVVJ|G4P62_P020801"; orig_transcript_id "gnl|WGS:JAAVVJ|G4P62_T020801"; product "uncharacterized LOC107388590"; transcript_biotype "mRNA"; exon_number "3";
CM025011.1	Genbank	exon	24476642	24478875	.	-	.	gene_id "G4P62_012577"; transcript_id "gnl|WGS:JAAVVJ|G4P62_T020801"; locus_tag "G4P62_012577"; note "transcript variant X2"; orig_protein_id "gnl|WGS:JAAVVJ|G4P62_P020801"; orig_transcript_id "gnl|WGS:JAAVVJ|G4P62_T020801"; product "uncharacterized LOC107388590"; transcript_biotype "mRNA"; exon_number "4";
CM025011.1	Genbank	CDS	24482774	24482859	.	-	0	gene_id "G4P62_012577"; transcript_id "gnl|WGS:JAAVVJ|G4P62_T020801"; gbkey "CDS"; locus_tag "G4P62_012577"; orig_transcript_id "gnl|WGS:JAAVVJ|G4P62_T020801"; product "transcript variant X2"; protein_id "KAF7224152.1"; exon_number "1";
CM025011.1	Genbank	CDS	24482177	24482453	.	-	1	gene_id "G4P62_012577"; transcript_id "gnl|WGS:JAAVVJ|G4P62_T020801"; gbkey "CDS"; locus_tag "G4P62_012577"; orig_transcript_id "gnl|WGS:JAAVVJ|G4P62_T020801"; product "transcript variant X2"; protein_id "KAF7224152.1"; exon_number "2";
CM025011.1	Genbank	CDS	24481944	24482075	.	-	0	gene_id "G4P62_012577"; transcript_id "gnl|WGS:JAAVVJ|G4P62_T020801"; gbkey "CDS"; locus_tag "G4P62_012577"; orig_transcript_id "gnl|WGS:JAAVVJ|G4P62_T020801"; product "transcript variant X2"; protein_id "KAF7224152.1"; exon_number "3";
CM025011.1	Genbank	CDS	24478780	24478875	.	-	0	gene_id "G4P62_012577"; transcript_id "gnl|WGS:JAAVVJ|G4P62_T020801"; gbkey "CDS"; locus_tag "G4P62_012577"; orig_transcript_id "gnl|WGS:JAAVVJ|G4P62_T020801"; product "transcript variant X2"; protein_id "KAF7224152.1"; exon_number "4";
CM025011.1	Genbank	start_codon	24482857	24482859	.	-	0	gene_id "G4P62_012577"; transcript_id "gnl|WGS:JAAVVJ|G4P62_T020801"; gbkey "CDS"; locus_tag "G4P62_012577"; orig_transcript_id "gnl|WGS:JAAVVJ|G4P62_T020801"; product "transcript variant X2"; protein_id "KAF7224152.1"; exon_number "1";
CM025011.1	Genbank	stop_codon	24478777	24478779	.	-	0	gene_id "G4P62_012577"; transcript_id "gnl|WGS:JAAVVJ|G4P62_T020801"; gbkey "CDS"; locus_tag "G4P62_012577"; orig_transcript_id "gnl|WGS:JAAVVJ|G4P62_T020801"; product "transcript variant X2"; protein_id "KAF7224152.1"; exon_number "4";
CM025011.1	Genbank	gene	24483668	24484609	.	-	.	gene_id "G4P62_012576"; transcript_id ""; description "sarcolemmal membrane-associated protein-like"; gbkey "Gene"; gene_biotype "protein_coding"; locus_tag "G4P62_012576"; note "LOC107388591";
CM025011.1	Genbank	transcript	24483668	24484467	.	-	.	gene_id "G4P62_012576"; transcript_id "gnl|WGS:JAAVVJ|G4P62_T020799"; gbkey "mRNA"; locus_tag "G4P62_012576"; orig_protein_id "gnl|WGS:JAAVVJ|G4P62_P020799"; orig_transcript_id "gnl|WGS:JAAVVJ|G4P62_T020799"; product "sarcolemmal membrane-associated protein-like"; transcript_biotype "mRNA";
CM025011.1	Genbank	exon	24483860	24484467	.	-	.	gene_id "G4P62_012576"; transcript_id "gnl|WGS:JAAVVJ|G4P62_T020799"; locus_tag "G4P62_012576"; orig_protein_id "gnl|WGS:JAAVVJ|G4P62_P020799"; orig_transcript_id "gnl|WGS:JAAVVJ|G4P62_T020799"; product "sarcolemmal membrane-associated protein-like"; transcript_biotype "mRNA"; exon_number "1";
CM025011.1	Genbank	exon	24483668	24483813	.	-	.	gene_id "G4P62_012576"; transcript_id "gnl|WGS:JAAVVJ|G4P62_T020799"; locus_tag "G4P62_012576"; orig_protein_id "gnl|WGS:JAAVVJ|G4P62_P020799"; orig_transcript_id "gnl|WGS:JAAVVJ|G4P62_T020799"; product "sarcolemmal membrane-associated protein-like"; transcript_biotype "mRNA"; exon_number "2";
CM025011.1	Genbank	CDS	24484168	24484467	.	-	0	gene_id "G4P62_012576"; transcript_id "gnl|WGS:JAAVVJ|G4P62_T020799"; gbkey "CDS"; locus_tag "G4P62_012576"; orig_transcript_id "gnl|WGS:JAAVVJ|G4P62_T020799"; product "sarcolemmal membrane-associated protein-like"; protein_id "KAF7224150.1"; exon_number "1";
CM025011.1	Genbank	start_codon	24484465	24484467	.	-	0	gene_id "G4P62_012576"; transcript_id "gnl|WGS:JAAVVJ|G4P62_T020799"; gbkey "CDS"; locus_tag "G4P62_012576"; orig_transcript_id "gnl|WGS:JAAVVJ|G4P62_T020799"; product "sarcolemmal membrane-associated protein-like"; protein_id "KAF7224150.1"; exon_number "1";
CM025011.1	Genbank	stop_codon	24484165	24484167	.	-	0	gene_id "G4P62_012576"; transcript_id "gnl|WGS:JAAVVJ|G4P62_T020799"; gbkey "CDS"; locus_tag "G4P62_012576"; orig_transcript_id "gnl|WGS:JAAVVJ|G4P62_T020799"; product "sarcolemmal membrane-associated protein-like"; protein_id "KAF7224150.1"; exon_number "1";
CM025011.1	Genbank	gene	24485871	24542609	.	-	.	gene_id "G4P62_012575"; transcript_id ""; description "coiled-coil domain-containing protein 136-like"; gbkey "Gene"; gene_biotype "protein_coding"; locus_tag "G4P62_012575"; note "LOC107388589";
CM025011.1	Genbank	transcript	24485871	24542609	.	-	.	gene_id "G4P62_012575"; transcript_id "gnl|WGS:JAAVVJ|G4P62_T020795"; gbkey "mRNA"; locus_tag "G4P62_012575"; note "transcript variant X3"; orig_protein_id "gnl|WGS:JAAVVJ|G4P62_P020795"; orig_transcript_id "gnl|WGS:JAAVVJ|G4P62_T020795"; product "coiled-coil domain-containing protein 136-like"; transcript_biotype "mRNA";
CM025011.1	Genbank	exon	24542593	24542609	.	-	.	gene_id "G4P62_012575"; transcript_id "gnl|WGS:JAAVVJ|G4P62_T020795"; locus_tag "G4P62_012575"; note "transcript variant X3"; orig_protein_id "gnl|WGS:JAAVVJ|G4P62_P020795"; orig_transcript_id "gnl|WGS:JAAVVJ|G4P62_T020795"; product "coiled-coil domain-containing protein 136-like"; transcript_biotype "mRNA"; exon_number "1";
CM025011.1	Genbank	exon	24531622	24531762	.	-	.	gene_id "G4P62_012575"; transcript_id "gnl|WGS:JAAVVJ|G4P62_T020795"; locus_tag "G4P62_012575"; note "transcript variant X3"; orig_protein_id "gnl|WGS:JAAVVJ|G4P62_P020795"; orig_transcript_id "gnl|WGS:JAAVVJ|G4P62_T020795"; product "coiled-coil domain-containing protein 136-like"; transcript_biotype "mRNA"; exon_number "2";
CM025011.1	Genbank	exon	24496808	24497116	.	-	.	gene_id "G4P62_012575"; transcript_id "gnl|WGS:JAAVVJ|G4P62_T020795"; locus_tag "G4P62_012575"; note "transcript variant X3"; orig_protein_id "gnl|WGS:JAAVVJ|G4P62_P020795"; orig_transcript_id "gnl|WGS:JAAVVJ|G4P62_T020795"; product "coiled-coil domain-containing protein 136-like"; transcript_biotype "mRNA"; exon_number "3";
CM025011.1	Genbank	exon	24485871	24485995	.	-	.	gene_id "G4P62_012575"; transcript_id "gnl|WGS:JAAVVJ|G4P62_T020795"; locus_tag "G4P62_012575"; note "transcript variant X3"; orig_protein_id "gnl|WGS:JAAVVJ|G4P62_P020795"; orig_transcript_id "gnl|WGS:JAAVVJ|G4P62_T020795"; product "coiled-coil domain-containing protein 136-like"; transcript_biotype "mRNA"; exon_number "4";
CM025011.1	Genbank	CDS	24531622	24531673	.	-	0	gene_id "G4P62_012575"; transcript_id "gnl|WGS:JAAVVJ|G4P62_T020795"; gbkey "CDS"; locus_tag "G4P62_012575"; orig_transcript_id "gnl|WGS:JAAVVJ|G4P62_T020795"; product "transcript variant X3"; protein_id "KAF7224146.1"; exon_number "2";
CM025011.1	Genbank	CDS	24496808	24497116	.	-	2	gene_id "G4P62_012575"; transcript_id "gnl|WGS:JAAVVJ|G4P62_T020795"; gbkey "CDS"; locus_tag "G4P62_012575"; orig_transcript_id "gnl|WGS:JAAVVJ|G4P62_T020795"; product "transcript variant X3"; protein_id "KAF7224146.1"; exon_number "3";
CM025011.1	Genbank	CDS	24485889	24485995	.	-	2	gene_id "G4P62_012575"; transcript_id "gnl|WGS:JAAVVJ|G4P62_T020795"; gbkey "CDS"; locus_tag "G4P62_012575"; orig_transcript_id "gnl|WGS:JAAVVJ|G4P62_T020795"; product "transcript variant X3"; protein_id "KAF7224146.1"; exon_number "4";
CM025011.1	Genbank	start_codon	24531671	24531673	.	-	0	gene_id "G4P62_012575"; transcript_id "gnl|WGS:JAAVVJ|G4P62_T020795"; gbkey "CDS"; locus_tag "G4P62_012575"; orig_transcript_id "gnl|WGS:JAAVVJ|G4P62_T020795"; product "transcript variant X3"; protein_id "KAF7224146.1"; exon_number "2";
CM025011.1	Genbank	stop_codon	24485886	24485888	.	-	0	gene_id "G4P62_012575"; transcript_id "gnl|WGS:JAAVVJ|G4P62_T020795"; gbkey "CDS"; locus_tag "G4P62_012575"; orig_transcript_id "gnl|WGS:JAAVVJ|G4P62_T020795"; product "transcript variant X3"; protein_id "KAF7224146.1"; exon_number "4";
CM025011.1	Genbank	transcript	24485871	24532038	.	-	.	gene_id "G4P62_012575"; transcript_id "gnl|WGS:JAAVVJ|G4P62_T020796"; gbkey "mRNA"; locus_tag "G4P62_012575"; note "transcript variant X1"; orig_protein_id "gnl|WGS:JAAVVJ|G4P62_P020796"; orig_transcript_id "gnl|WGS:JAAVVJ|G4P62_T020796"; product "coiled-coil domain-containing protein 136-like"; transcript_biotype "mRNA";
CM025011.1	Genbank	exon	24531851	24532038	.	-	.	gene_id "G4P62_012575"; transcript_id "gnl|WGS:JAAVVJ|G4P62_T020796"; locus_tag "G4P62_012575"; note "transcript variant X1"; orig_protein_id "gnl|WGS:JAAVVJ|G4P62_P020796"; orig_transcript_id "gnl|WGS:JAAVVJ|G4P62_T020796"; product "coiled-coil domain-containing protein 136-like"; transcript_biotype "mRNA"; exon_number "1";
CM025011.1	Genbank	exon	24531622	24531762	.	-	.	gene_id "G4P62_012575"; transcript_id "gnl|WGS:JAAVVJ|G4P62_T020796"; locus_tag "G4P62_012575"; note "transcript variant X1"; orig_protein_id "gnl|WGS:JAAVVJ|G4P62_P020796"; orig_transcript_id "gnl|WGS:JAAVVJ|G4P62_T020796"; product "coiled-coil domain-containing protein 136-like"; transcript_biotype "mRNA"; exon_number "2";
CM025011.1	Genbank	exon	24515644	24515681	.	-	.	gene_id "G4P62_012575"; transcript_id "gnl|WGS:JAAVVJ|G4P62_T020796"; locus_tag "G4P62_012575"; note "transcript variant X1"; orig_protein_id "gnl|WGS:JAAVVJ|G4P62_P020796"; orig_transcript_id "gnl|WGS:JAAVVJ|G4P62_T020796"; product "coiled-coil domain-containing protein 136-like"; transcript_biotype "mRNA"; exon_number "3";
CM025011.1	Genbank	exon	24496808	24497116	.	-	.	gene_id "G4P62_012575"; transcript_id "gnl|WGS:JAAVVJ|G4P62_T020796"; locus_tag "G4P62_012575"; note "transcript variant X1"; orig_protein_id "gnl|WGS:JAAVVJ|G4P62_P020796"; orig_transcript_id "gnl|WGS:JAAVVJ|G4P62_T020796"; product "coiled-coil domain-containing protein 136-like"; transcript_biotype "mRNA"; exon_number "4";
CM025011.1	Genbank	exon	24485871	24485995	.	-	.	gene_id "G4P62_012575"; transcript_id "gnl|WGS:JAAVVJ|G4P62_T020796"; locus_tag "G4P62_012575"; note "transcript variant X1"; orig_protein_id "gnl|WGS:JAAVVJ|G4P62_P020796"; orig_transcript_id "gnl|WGS:JAAVVJ|G4P62_T020796"; product "coiled-coil domain-containing protein 136-like"; transcript_biotype "mRNA"; exon_number "5";
CM025011.1	Genbank	CDS	24531851	24532023	.	-	0	gene_id "G4P62_012575"; transcript_id "gnl|WGS:JAAVVJ|G4P62_T020796"; gbkey "CDS"; locus_tag "G4P62_012575"; orig_transcript_id "gnl|WGS:JAAVVJ|G4P62_T020796"; product "transcript variant X1"; protein_id "KAF7224147.1"; exon_number "1";
CM025011.1	Genbank	CDS	24531622	24531762	.	-	1	gene_id "G4P62_012575"; transcript_id "gnl|WGS:JAAVVJ|G4P62_T020796"; gbkey "CDS"; locus_tag "G4P62_012575"; orig_transcript_id "gnl|WGS:JAAVVJ|G4P62_T020796"; product "transcript variant X1"; protein_id "KAF7224147.1"; exon_number "2";
CM025011.1	Genbank	CDS	24515644	24515681	.	-	1	gene_id "G4P62_012575"; transcript_id "gnl|WGS:JAAVVJ|G4P62_T020796"; gbkey "CDS"; locus_tag "G4P62_012575"; orig_transcript_id "gnl|WGS:JAAVVJ|G4P62_T020796"; product "transcript variant X1"; protein_id "KAF7224147.1"; exon_number "3";
CM025011.1	Genbank	CDS	24496808	24497116	.	-	2	gene_id "G4P62_012575"; transcript_id "gnl|WGS:JAAVVJ|G4P62_T020796"; gbkey "CDS"; locus_tag "G4P62_012575"; orig_transcript_id "gnl|WGS:JAAVVJ|G4P62_T020796"; product "transcript variant X1"; protein_id "KAF7224147.1"; exon_number "4";
CM025011.1	Genbank	CDS	24485889	24485995	.	-	2	gene_id "G4P62_012575"; transcript_id "gnl|WGS:JAAVVJ|G4P62_T020796"; gbkey "CDS"; locus_tag "G4P62_012575"; orig_transcript_id "gnl|WGS:JAAVVJ|G4P62_T020796"; product "transcript variant X1"; protein_id "KAF7224147.1"; exon_number "5";
CM025011.1	Genbank	start_codon	24532021	24532023	.	-	0	gene_id "G4P62_012575"; transcript_id "gnl|WGS:JAAVVJ|G4P62_T020796"; gbkey "CDS"; locus_tag "G4P62_012575"; orig_transcript_id "gnl|WGS:JAAVVJ|G4P62_T020796"; product "transcript variant X1"; protein_id "KAF7224147.1"; exon_number "1";
CM025011.1	Genbank	stop_codon	24485886	24485888	.	-	0	gene_id "G4P62_012575"; transcript_id "gnl|WGS:JAAVVJ|G4P62_T020796"; gbkey "CDS"; locus_tag "G4P62_012575"; orig_transcript_id "gnl|WGS:JAAVVJ|G4P62_T020796"; product "transcript variant X1"; protein_id "KAF7224147.1"; exon_number "5";
CM025011.1	Genbank	transcript	24485871	24531967	.	-	.	gene_id "G4P62_012575"; transcript_id "gnl|WGS:JAAVVJ|G4P62_T020797"; gbkey "mRNA"; locus_tag "G4P62_012575"; note "transcript variant X4"; orig_protein_id "gnl|WGS:JAAVVJ|G4P62_P020797"; orig_transcript_id "gnl|WGS:JAAVVJ|G4P62_T020797"; product "coiled-coil domain-containing protein 136-like"; transcript_biotype "mRNA";
CM025011.1	Genbank	exon	24531815	24531967	.	-	.	gene_id "G4P62_012575"; transcript_id "gnl|WGS:JAAVVJ|G4P62_T020797"; locus_tag "G4P62_012575"; note "transcript variant X4"; orig_protein_id "gnl|WGS:JAAVVJ|G4P62_P020797"; orig_transcript_id "gnl|WGS:JAAVVJ|G4P62_T020797"; product "coiled-coil domain-containing protein 136-like"; transcript_biotype "mRNA"; exon_number "1";
CM025011.1	Genbank	exon	24531622	24531696	.	-	.	gene_id "G4P62_012575"; transcript_id "gnl|WGS:JAAVVJ|G4P62_T020797"; locus_tag "G4P62_012575"; note "transcript variant X4"; orig_protein_id "gnl|WGS:JAAVVJ|G4P62_P020797"; orig_transcript_id "gnl|WGS:JAAVVJ|G4P62_T020797"; product "coiled-coil domain-containing protein 136-like"; transcript_biotype "mRNA"; exon_number "2";
CM025011.1	Genbank	exon	24496808	24497116	.	-	.	gene_id "G4P62_012575"; transcript_id "gnl|WGS:JAAVVJ|G4P62_T020797"; locus_tag "G4P62_012575"; note "transcript variant X4"; orig_protein_id "gnl|WGS:JAAVVJ|G4P62_P020797"; orig_transcript_id "gnl|WGS:JAAVVJ|G4P62_T020797"; product "coiled-coil domain-containing protein 136-like"; transcript_biotype "mRNA"; exon_number "3";
CM025011.1	Genbank	exon	24485871	24485995	.	-	.	gene_id "G4P62_012575"; transcript_id "gnl|WGS:JAAVVJ|G4P62_T020797"; locus_tag "G4P62_012575"; note "transcript variant X4"; orig_protein_id "gnl|WGS:JAAVVJ|G4P62_P020797"; orig_transcript_id "gnl|WGS:JAAVVJ|G4P62_T020797"; product "coiled-coil domain-containing protein 136-like"; transcript_biotype "mRNA"; exon_number "4";
CM025011.1	Genbank	CDS	24531622	24531673	.	-	0	gene_id "G4P62_012575"; transcript_id "gnl|WGS:JAAVVJ|G4P62_T020797"; gbkey "CDS"; locus_tag "G4P62_012575"; orig_transcript_id "gnl|WGS:JAAVVJ|G4P62_T020797"; product "transcript variant X4"; protein_id "KAF7224148.1"; exon_number "2";
CM025011.1	Genbank	CDS	24496808	24497116	.	-	2	gene_id "G4P62_012575"; transcript_id "gnl|WGS:JAAVVJ|G4P62_T020797"; gbkey "CDS"; locus_tag "G4P62_012575"; orig_transcript_id "gnl|WGS:JAAVVJ|G4P62_T020797"; product "transcript variant X4"; protein_id "KAF7224148.1"; exon_number "3";
CM025011.1	Genbank	CDS	24485889	24485995	.	-	2	gene_id "G4P62_012575"; transcript_id "gnl|WGS:JAAVVJ|G4P62_T020797"; gbkey "CDS"; locus_tag "G4P62_012575"; orig_transcript_id "gnl|WGS:JAAVVJ|G4P62_T020797"; product "transcript variant X4"; protein_id "KAF7224148.1"; exon_number "4";
CM025011.1	Genbank	start_codon	24531671	24531673	.	-	0	gene_id "G4P62_012575"; transcript_id "gnl|WGS:JAAVVJ|G4P62_T020797"; gbkey "CDS"; locus_tag "G4P62_012575"; orig_transcript_id "gnl|WGS:JAAVVJ|G4P62_T020797"; product "transcript variant X4"; protein_id "KAF7224148.1"; exon_number "2";
CM025011.1	Genbank	stop_codon	24485886	24485888	.	-	0	gene_id "G4P62_012575"; transcript_id "gnl|WGS:JAAVVJ|G4P62_T020797"; gbkey "CDS"; locus_tag "G4P62_012575"; orig_transcript_id "gnl|WGS:JAAVVJ|G4P62_T020797"; product "transcript variant X4"; protein_id "KAF7224148.1"; exon_number "4";
CM025011.1	Genbank	transcript	24485871	24531966	.	-	.	gene_id "G4P62_012575"; transcript_id "gnl|WGS:JAAVVJ|G4P62_T020798"; gbkey "mRNA"; locus_tag "G4P62_012575"; note "transcript variant X2"; orig_protein_id "gnl|WGS:JAAVVJ|G4P62_P020798"; orig_transcript_id "gnl|WGS:JAAVVJ|G4P62_T020798"; product "coiled-coil domain-containing protein 136-like"; transcript_biotype "mRNA";
CM025011.1	Genbank	exon	24531622	24531966	.	-	.	gene_id "G4P62_012575"; transcript_id "gnl|WGS:JAAVVJ|G4P62_T020798"; locus_tag "G4P62_012575"; note "transcript variant X2"; orig_protein_id "gnl|WGS:JAAVVJ|G4P62_P020798"; orig_transcript_id "gnl|WGS:JAAVVJ|G4P62_T020798"; product "coiled-coil domain-containing protein 136-like"; transcript_biotype "mRNA"; exon_number "1";
CM025011.1	Genbank	exon	24496808	24497116	.	-	.	gene_id "G4P62_012575"; transcript_id "gnl|WGS:JAAVVJ|G4P62_T020798"; locus_tag "G4P62_012575"; note "transcript variant X2"; orig_protein_id "gnl|WGS:JAAVVJ|G4P62_P020798"; orig_transcript_id "gnl|WGS:JAAVVJ|G4P62_T020798"; product "coiled-coil domain-containing protein 136-like"; transcript_biotype "mRNA"; exon_number "2";
CM025011.1	Genbank	exon	24485871	24485995	.	-	.	gene_id "G4P62_012575"; transcript_id "gnl|WGS:JAAVVJ|G4P62_T020798"; locus_tag "G4P62_012575"; note "transcript variant X2"; orig_protein_id "gnl|WGS:JAAVVJ|G4P62_P020798"; orig_transcript_id "gnl|WGS:JAAVVJ|G4P62_T020798"; product "coiled-coil domain-containing protein 136-like"; transcript_biotype "mRNA"; exon_number "3";
CM025011.1	Genbank	CDS	24531622	24531673	.	-	0	gene_id "G4P62_012575"; transcript_id "gnl|WGS:JAAVVJ|G4P62_T020798"; gbkey "CDS"; locus_tag "G4P62_012575"; orig_transcript_id "gnl|WGS:JAAVVJ|G4P62_T020798"; product "transcript variant X2"; protein_id "KAF7224149.1"; exon_number "1";
CM025011.1	Genbank	CDS	24496808	24497116	.	-	2	gene_id "G4P62_012575"; transcript_id "gnl|WGS:JAAVVJ|G4P62_T020798"; gbkey "CDS"; locus_tag "G4P62_012575"; orig_transcript_id "gnl|WGS:JAAVVJ|G4P62_T020798"; product "transcript variant X2"; protein_id "KAF7224149.1"; exon_number "2";
CM025011.1	Genbank	CDS	24485889	24485995	.	-	2	gene_id "G4P62_012575"; transcript_id "gnl|WGS:JAAVVJ|G4P62_T020798"; gbkey "CDS"; locus_tag "G4P62_012575"; orig_transcript_id "gnl|WGS:JAAVVJ|G4P62_T020798"; product "transcript variant X2"; protein_id "KAF7224149.1"; exon_number "3";
CM025011.1	Genbank	start_codon	24531671	24531673	.	-	0	gene_id "G4P62_012575"; transcript_id "gnl|WGS:JAAVVJ|G4P62_T020798"; gbkey "CDS"; locus_tag "G4P62_012575"; orig_transcript_id "gnl|WGS:JAAVVJ|G4P62_T020798"; product "transcript variant X2"; protein_id "KAF7224149.1"; exon_number "1";
CM025011.1	Genbank	stop_codon	24485886	24485888	.	-	0	gene_id "G4P62_012575"; transcript_id "gnl|WGS:JAAVVJ|G4P62_T020798"; gbkey "CDS"; locus_tag "G4P62_012575"; orig_transcript_id "gnl|WGS:JAAVVJ|G4P62_T020798"; product "transcript variant X2"; protein_id "KAF7224149.1"; exon_number "3";
CM025011.1	Genbank	gene	24549122	24569003	.	+	.	gene_id "G4P62_012574"; transcript_id ""; description "FYVE RhoGEF and PH domain-containing protein"; gbkey "Gene"; gene_biotype "protein_coding"; locus_tag "G4P62_012574"; note "LOC107388588";
CM025011.1	Genbank	transcript	24549122	24569003	.	+	.	gene_id "G4P62_012574"; transcript_id "gnl|WGS:JAAVVJ|G4P62_T020794"; gbkey "mRNA"; locus_tag "G4P62_012574"; note "RhoGEF and PH domain-containing protein 6-like"; orig_protein_id "gnl|WGS:JAAVVJ|G4P62_P020794"; orig_transcript_id "gnl|WGS:JAAVVJ|G4P62_T020794"; product "FYVE"; transcript_biotype "mRNA";
CM025011.1	Genbank	exon	24549122	24549342	.	+	.	gene_id "G4P62_012574"; transcript_id "gnl|WGS:JAAVVJ|G4P62_T020794"; locus_tag "G4P62_012574"; note "RhoGEF and PH domain-containing protein 6-like"; orig_protein_id "gnl|WGS:JAAVVJ|G4P62_P020794"; orig_transcript_id "gnl|WGS:JAAVVJ|G4P62_T020794"; product "FYVE"; transcript_biotype "mRNA"; exon_number "1";
CM025011.1	Genbank	exon	24550068	24551958	.	+	.	gene_id "G4P62_012574"; transcript_id "gnl|WGS:JAAVVJ|G4P62_T020794"; locus_tag "G4P62_012574"; note "RhoGEF and PH domain-containing protein 6-like"; orig_protein_id "gnl|WGS:JAAVVJ|G4P62_P020794"; orig_transcript_id "gnl|WGS:JAAVVJ|G4P62_T020794"; product "FYVE"; transcript_biotype "mRNA"; exon_number "2";
CM025011.1	Genbank	exon	24556230	24556347	.	+	.	gene_id "G4P62_012574"; transcript_id "gnl|WGS:JAAVVJ|G4P62_T020794"; locus_tag "G4P62_012574"; note "RhoGEF and PH domain-containing protein 6-like"; orig_protein_id "gnl|WGS:JAAVVJ|G4P62_P020794"; orig_transcript_id "gnl|WGS:JAAVVJ|G4P62_T020794"; product "FYVE"; transcript_biotype "mRNA"; exon_number "3";
CM025011.1	Genbank	exon	24557264	24557331	.	+	.	gene_id "G4P62_012574"; transcript_id "gnl|WGS:JAAVVJ|G4P62_T020794"; locus_tag "G4P62_012574"; note "RhoGEF and PH domain-containing protein 6-like"; orig_protein_id "gnl|WGS:JAAVVJ|G4P62_P020794"; orig_transcript_id "gnl|WGS:JAAVVJ|G4P62_T020794"; product "FYVE"; transcript_biotype "mRNA"; exon_number "4";
CM025011.1	Genbank	exon	24559743	24559773	.	+	.	gene_id "G4P62_012574"; transcript_id "gnl|WGS:JAAVVJ|G4P62_T020794"; locus_tag "G4P62_012574"; note "RhoGEF and PH domain-containing protein 6-like"; orig_protein_id "gnl|WGS:JAAVVJ|G4P62_P020794"; orig_transcript_id "gnl|WGS:JAAVVJ|G4P62_T020794"; product "FYVE"; transcript_biotype "mRNA"; exon_number "5";
CM025011.1	Genbank	exon	24561536	24561687	.	+	.	gene_id "G4P62_012574"; transcript_id "gnl|WGS:JAAVVJ|G4P62_T020794"; locus_tag "G4P62_012574"; note "RhoGEF and PH domain-containing protein 6-like"; orig_protein_id "gnl|WGS:JAAVVJ|G4P62_P020794"; orig_transcript_id "gnl|WGS:JAAVVJ|G4P62_T020794"; product "FYVE"; transcript_biotype "mRNA"; exon_number "6";
CM025011.1	Genbank	exon	24561929	24562085	.	+	.	gene_id "G4P62_012574"; transcript_id "gnl|WGS:JAAVVJ|G4P62_T020794"; locus_tag "G4P62_012574"; note "RhoGEF and PH domain-containing protein 6-like"; orig_protein_id "gnl|WGS:JAAVVJ|G4P62_P020794"; orig_transcript_id "gnl|WGS:JAAVVJ|G4P62_T020794"; product "FYVE"; transcript_biotype "mRNA"; exon_number "7";
CM025011.1	Genbank	exon	24562229	24562316	.	+	.	gene_id "G4P62_012574"; transcript_id "gnl|WGS:JAAVVJ|G4P62_T020794"; locus_tag "G4P62_012574"; note "RhoGEF and PH domain-containing protein 6-like"; orig_protein_id "gnl|WGS:JAAVVJ|G4P62_P020794"; orig_transcript_id "gnl|WGS:JAAVVJ|G4P62_T020794"; product "FYVE"; transcript_biotype "mRNA"; exon_number "8";
CM025011.1	Genbank	exon	24562802	24562852	.	+	.	gene_id "G4P62_012574"; transcript_id "gnl|WGS:JAAVVJ|G4P62_T020794"; locus_tag "G4P62_012574"; note "RhoGEF and PH domain-containing protein 6-like"; orig_protein_id "gnl|WGS:JAAVVJ|G4P62_P020794"; orig_transcript_id "gnl|WGS:JAAVVJ|G4P62_T020794"; product "FYVE"; transcript_biotype "mRNA"; exon_number "9";
CM025011.1	Genbank	exon	24562925	24562983	.	+	.	gene_id "G4P62_012574"; transcript_id "gnl|WGS:JAAVVJ|G4P62_T020794"; locus_tag "G4P62_012574"; note "RhoGEF and PH domain-containing protein 6-like"; orig_protein_id "gnl|WGS:JAAVVJ|G4P62_P020794"; orig_transcript_id "gnl|WGS:JAAVVJ|G4P62_T020794"; product "FYVE"; transcript_biotype "mRNA"; exon_number "10";
CM025011.1	Genbank	exon	24563076	24563150	.	+	.	gene_id "G4P62_012574"; transcript_id "gnl|WGS:JAAVVJ|G4P62_T020794"; locus_tag "G4P62_012574"; note "RhoGEF and PH domain-containing protein 6-like"; orig_protein_id "gnl|WGS:JAAVVJ|G4P62_P020794"; orig_transcript_id "gnl|WGS:JAAVVJ|G4P62_T020794"; product "FYVE"; transcript_biotype "mRNA"; exon_number "11";
CM025011.1	Genbank	exon	24563348	24563416	.	+	.	gene_id "G4P62_012574"; transcript_id "gnl|WGS:JAAVVJ|G4P62_T020794"; locus_tag "G4P62_012574"; note "RhoGEF and PH domain-containing protein 6-like"; orig_protein_id "gnl|WGS:JAAVVJ|G4P62_P020794"; orig_transcript_id "gnl|WGS:JAAVVJ|G4P62_T020794"; product "FYVE"; transcript_biotype "mRNA"; exon_number "12";
CM025011.1	Genbank	exon	24563644	24563727	.	+	.	gene_id "G4P62_012574"; transcript_id "gnl|WGS:JAAVVJ|G4P62_T020794"; locus_tag "G4P62_012574"; note "RhoGEF and PH domain-containing protein 6-like"; orig_protein_id "gnl|WGS:JAAVVJ|G4P62_P020794"; orig_transcript_id "gnl|WGS:JAAVVJ|G4P62_T020794"; product "FYVE"; transcript_biotype "mRNA"; exon_number "13";
CM025011.1	Genbank	exon	24563818	24563897	.	+	.	gene_id "G4P62_012574"; transcript_id "gnl|WGS:JAAVVJ|G4P62_T020794"; locus_tag "G4P62_012574"; note "RhoGEF and PH domain-containing protein 6-like"; orig_protein_id "gnl|WGS:JAAVVJ|G4P62_P020794"; orig_transcript_id "gnl|WGS:JAAVVJ|G4P62_T020794"; product "FYVE"; transcript_biotype "mRNA"; exon_number "14";
CM025011.1	Genbank	exon	24566911	24567013	.	+	.	gene_id "G4P62_012574"; transcript_id "gnl|WGS:JAAVVJ|G4P62_T020794"; locus_tag "G4P62_012574"; note "RhoGEF and PH domain-containing protein 6-like"; orig_protein_id "gnl|WGS:JAAVVJ|G4P62_P020794"; orig_transcript_id "gnl|WGS:JAAVVJ|G4P62_T020794"; product "FYVE"; transcript_biotype "mRNA"; exon_number "15";
CM025011.1	Genbank	exon	24567110	24567262	.	+	.	gene_id "G4P62_012574"; transcript_id "gnl|WGS:JAAVVJ|G4P62_T020794"; locus_tag "G4P62_012574"; note "RhoGEF and PH domain-containing protein 6-like"; orig_protein_id "gnl|WGS:JAAVVJ|G4P62_P020794"; orig_transcript_id "gnl|WGS:JAAVVJ|G4P62_T020794"; product "FYVE"; transcript_biotype "mRNA"; exon_number "16";
CM025011.1	Genbank	exon	24567449	24567551	.	+	.	gene_id "G4P62_012574"; transcript_id "gnl|WGS:JAAVVJ|G4P62_T020794"; locus_tag "G4P62_012574"; note "RhoGEF and PH domain-containing protein 6-like"; orig_protein_id "gnl|WGS:JAAVVJ|G4P62_P020794"; orig_transcript_id "gnl|WGS:JAAVVJ|G4P62_T020794"; product "FYVE"; transcript_biotype "mRNA"; exon_number "17";
CM025011.1	Genbank	exon	24567665	24567759	.	+	.	gene_id "G4P62_012574"; transcript_id "gnl|WGS:JAAVVJ|G4P62_T020794"; locus_tag "G4P62_012574"; note "RhoGEF and PH domain-containing protein 6-like"; orig_protein_id "gnl|WGS:JAAVVJ|G4P62_P020794"; orig_transcript_id "gnl|WGS:JAAVVJ|G4P62_T020794"; product "FYVE"; transcript_biotype "mRNA"; exon_number "18";
CM025011.1	Genbank	exon	24567951	24568079	.	+	.	gene_id "G4P62_012574"; transcript_id "gnl|WGS:JAAVVJ|G4P62_T020794"; locus_tag "G4P62_012574"; note "RhoGEF and PH domain-containing protein 6-like"; orig_protein_id "gnl|WGS:JAAVVJ|G4P62_P020794"; orig_transcript_id "gnl|WGS:JAAVVJ|G4P62_T020794"; product "FYVE"; transcript_biotype "mRNA"; exon_number "19";
CM025011.1	Genbank	exon	24568186	24568325	.	+	.	gene_id "G4P62_012574"; transcript_id "gnl|WGS:JAAVVJ|G4P62_T020794"; locus_tag "G4P62_012574"; note "RhoGEF and PH domain-containing protein 6-like"; orig_protein_id "gnl|WGS:JAAVVJ|G4P62_P020794"; orig_transcript_id "gnl|WGS:JAAVVJ|G4P62_T020794"; product "FYVE"; transcript_biotype "mRNA"; exon_number "20";
CM025011.1	Genbank	exon	24568408	24569003	.	+	.	gene_id "G4P62_012574"; transcript_id "gnl|WGS:JAAVVJ|G4P62_T020794"; locus_tag "G4P62_012574"; note "RhoGEF and PH domain-containing protein 6-like"; orig_protein_id "gnl|WGS:JAAVVJ|G4P62_P020794"; orig_transcript_id "gnl|WGS:JAAVVJ|G4P62_T020794"; product "FYVE"; transcript_biotype "mRNA"; exon_number "21";
CM025011.1	Genbank	CDS	24549333	24549342	.	+	0	gene_id "G4P62_012574"; transcript_id "gnl|WGS:JAAVVJ|G4P62_T020794"; gbkey "CDS"; locus_tag "G4P62_012574"; orig_transcript_id "gnl|WGS:JAAVVJ|G4P62_T020794"; product "RhoGEF and PH domain-containing protein 6-like"; protein_id "KAF7224145.1"; exon_number "1";
CM025011.1	Genbank	CDS	24550068	24551958	.	+	2	gene_id "G4P62_012574"; transcript_id "gnl|WGS:JAAVVJ|G4P62_T020794"; gbkey "CDS"; locus_tag "G4P62_012574"; orig_transcript_id "gnl|WGS:JAAVVJ|G4P62_T020794"; product "RhoGEF and PH domain-containing protein 6-like"; protein_id "KAF7224145.1"; exon_number "2";
CM025011.1	Genbank	CDS	24556230	24556347	.	+	1	gene_id "G4P62_012574"; transcript_id "gnl|WGS:JAAVVJ|G4P62_T020794"; gbkey "CDS"; locus_tag "G4P62_012574"; orig_transcript_id "gnl|WGS:JAAVVJ|G4P62_T020794"; product "RhoGEF and PH domain-containing protein 6-like"; protein_id "KAF7224145.1"; exon_number "3";
CM025011.1	Genbank	CDS	24557264	24557331	.	+	0	gene_id "G4P62_012574"; transcript_id "gnl|WGS:JAAVVJ|G4P62_T020794"; gbkey "CDS"; locus_tag "G4P62_012574"; orig_transcript_id "gnl|WGS:JAAVVJ|G4P62_T020794"; product "RhoGEF and PH domain-containing protein 6-like"; protein_id "KAF7224145.1"; exon_number "4";
CM025011.1	Genbank	CDS	24559743	24559773	.	+	1	gene_id "G4P62_012574"; transcript_id "gnl|WGS:JAAVVJ|G4P62_T020794"; gbkey "CDS"; locus_tag "G4P62_012574"; orig_transcript_id "gnl|WGS:JAAVVJ|G4P62_T020794"; product "RhoGEF and PH domain-containing protein 6-like"; protein_id "KAF7224145.1"; exon_number "5";
CM025011.1	Genbank	CDS	24561536	24561687	.	+	0	gene_id "G4P62_012574"; transcript_id "gnl|WGS:JAAVVJ|G4P62_T020794"; gbkey "CDS"; locus_tag "G4P62_012574"; orig_transcript_id "gnl|WGS:JAAVVJ|G4P62_T020794"; product "RhoGEF and PH domain-containing protein 6-like"; protein_id "KAF7224145.1"; exon_number "6";
CM025011.1	Genbank	CDS	24561929	24562085	.	+	1	gene_id "G4P62_012574"; transcript_id "gnl|WGS:JAAVVJ|G4P62_T020794"; gbkey "CDS"; locus_tag "G4P62_012574"; orig_transcript_id "gnl|WGS:JAAVVJ|G4P62_T020794"; product "RhoGEF and PH domain-containing protein 6-like"; protein_id "KAF7224145.1"; exon_number "7";
CM025011.1	Genbank	CDS	24562229	24562316	.	+	0	gene_id "G4P62_012574"; transcript_id "gnl|WGS:JAAVVJ|G4P62_T020794"; gbkey "CDS"; locus_tag "G4P62_012574"; orig_transcript_id "gnl|WGS:JAAVVJ|G4P62_T020794"; product "RhoGEF and PH domain-containing protein 6-like"; protein_id "KAF7224145.1"; exon_number "8";
CM025011.1	Genbank	CDS	24562802	24562852	.	+	2	gene_id "G4P62_012574"; transcript_id "gnl|WGS:JAAVVJ|G4P62_T020794"; gbkey "CDS"; locus_tag "G4P62_012574"; orig_transcript_id "gnl|WGS:JAAVVJ|G4P62_T020794"; product "RhoGEF and PH domain-containing protein 6-like"; protein_id "KAF7224145.1"; exon_number "9";
CM025011.1	Genbank	CDS	24562925	24562983	.	+	2	gene_id "G4P62_012574"; transcript_id "gnl|WGS:JAAVVJ|G4P62_T020794"; gbkey "CDS"; locus_tag "G4P62_012574"; orig_transcript_id "gnl|WGS:JAAVVJ|G4P62_T020794"; product "RhoGEF and PH domain-containing protein 6-like"; protein_id "KAF7224145.1"; exon_number "10";
CM025011.1	Genbank	CDS	24563076	24563150	.	+	0	gene_id "G4P62_012574"; transcript_id "gnl|WGS:JAAVVJ|G4P62_T020794"; gbkey "CDS"; locus_tag "G4P62_012574"; orig_transcript_id "gnl|WGS:JAAVVJ|G4P62_T020794"; product "RhoGEF and PH domain-containing protein 6-like"; protein_id "KAF7224145.1"; exon_number "11";
CM025011.1	Genbank	CDS	24563348	24563416	.	+	0	gene_id "G4P62_012574"; transcript_id "gnl|WGS:JAAVVJ|G4P62_T020794"; gbkey "CDS"; locus_tag "G4P62_012574"; orig_transcript_id "gnl|WGS:JAAVVJ|G4P62_T020794"; product "RhoGEF and PH domain-containing protein 6-like"; protein_id "KAF7224145.1"; exon_number "12";
CM025011.1	Genbank	CDS	24563644	24563727	.	+	0	gene_id "G4P62_012574"; transcript_id "gnl|WGS:JAAVVJ|G4P62_T020794"; gbkey "CDS"; locus_tag "G4P62_012574"; orig_transcript_id "gnl|WGS:JAAVVJ|G4P62_T020794"; product "RhoGEF and PH domain-containing protein 6-like"; protein_id "KAF7224145.1"; exon_number "13";
CM025011.1	Genbank	CDS	24563818	24563897	.	+	0	gene_id "G4P62_012574"; transcript_id "gnl|WGS:JAAVVJ|G4P62_T020794"; gbkey "CDS"; locus_tag "G4P62_012574"; orig_transcript_id "gnl|WGS:JAAVVJ|G4P62_T020794"; product "RhoGEF and PH domain-containing protein 6-like"; protein_id "KAF7224145.1"; exon_number "14";
CM025011.1	Genbank	CDS	24566911	24567013	.	+	1	gene_id "G4P62_012574"; transcript_id "gnl|WGS:JAAVVJ|G4P62_T020794"; gbkey "CDS"; locus_tag "G4P62_012574"; orig_transcript_id "gnl|WGS:JAAVVJ|G4P62_T020794"; product "RhoGEF and PH domain-containing protein 6-like"; protein_id "KAF7224145.1"; exon_number "15";
CM025011.1	Genbank	CDS	24567110	24567262	.	+	0	gene_id "G4P62_012574"; transcript_id "gnl|WGS:JAAVVJ|G4P62_T020794"; gbkey "CDS"; locus_tag "G4P62_012574"; orig_transcript_id "gnl|WGS:JAAVVJ|G4P62_T020794"; product "RhoGEF and PH domain-containing protein 6-like"; protein_id "KAF7224145.1"; exon_number "16";
CM025011.1	Genbank	CDS	24567449	24567551	.	+	0	gene_id "G4P62_012574"; transcript_id "gnl|WGS:JAAVVJ|G4P62_T020794"; gbkey "CDS"; locus_tag "G4P62_012574"; orig_transcript_id "gnl|WGS:JAAVVJ|G4P62_T020794"; product "RhoGEF and PH domain-containing protein 6-like"; protein_id "KAF7224145.1"; exon_number "17";
CM025011.1	Genbank	CDS	24567665	24567759	.	+	2	gene_id "G4P62_012574"; transcript_id "gnl|WGS:JAAVVJ|G4P62_T020794"; gbkey "CDS"; locus_tag "G4P62_012574"; orig_transcript_id "gnl|WGS:JAAVVJ|G4P62_T020794"; product "RhoGEF and PH domain-containing protein 6-like"; protein_id "KAF7224145.1"; exon_number "18";
CM025011.1	Genbank	CDS	24567951	24568079	.	+	0	gene_id "G4P62_012574"; transcript_id "gnl|WGS:JAAVVJ|G4P62_T020794"; gbkey "CDS"; locus_tag "G4P62_012574"; orig_transcript_id "gnl|WGS:JAAVVJ|G4P62_T020794"; product "RhoGEF and PH domain-containing protein 6-like"; protein_id "KAF7224145.1"; exon_number "19";
CM025011.1	Genbank	CDS	24568186	24568325	.	+	0	gene_id "G4P62_012574"; transcript_id "gnl|WGS:JAAVVJ|G4P62_T020794"; gbkey "CDS"; locus_tag "G4P62_012574"; orig_transcript_id "gnl|WGS:JAAVVJ|G4P62_T020794"; product "RhoGEF and PH domain-containing protein 6-like"; protein_id "KAF7224145.1"; exon_number "20";
CM025011.1	Genbank	CDS	24568408	24568441	.	+	1	gene_id "G4P62_012574"; transcript_id "gnl|WGS:JAAVVJ|G4P62_T020794"; gbkey "CDS"; locus_tag "G4P62_012574"; orig_transcript_id "gnl|WGS:JAAVVJ|G4P62_T020794"; product "RhoGEF and PH domain-containing protein 6-like"; protein_id "KAF7224145.1"; exon_number "21";
CM025011.1	Genbank	start_codon	24549333	24549335	.	+	0	gene_id "G4P62_012574"; transcript_id "gnl|WGS:JAAVVJ|G4P62_T020794"; gbkey "CDS"; locus_tag "G4P62_012574"; orig_transcript_id "gnl|WGS:JAAVVJ|G4P62_T020794"; product "RhoGEF and PH domain-containing protein 6-like"; protein_id "KAF7224145.1"; exon_number "1";
CM025011.1	Genbank	stop_codon	24568442	24568444	.	+	0	gene_id "G4P62_012574"; transcript_id "gnl|WGS:JAAVVJ|G4P62_T020794"; gbkey "CDS"; locus_tag "G4P62_012574"; orig_transcript_id "gnl|WGS:JAAVVJ|G4P62_T020794"; product "RhoGEF and PH domain-containing protein 6-like"; protein_id "KAF7224145.1"; exon_number "21";
CM025011.1	Genbank	gene	24580475	24587075	.	+	.	gene_id "G4P62_012573"; transcript_id ""; description "nuclear receptor subfamily 2 group C member"; gbkey "Gene"; gene_biotype "protein_coding"; locus_tag "G4P62_012573"; note "LOC107388586";
CM025011.1	Genbank	transcript	24580475	24587075	.	+	.	gene_id "G4P62_012573"; transcript_id "gnl|WGS:JAAVVJ|G4P62_T020793"; gbkey "mRNA"; locus_tag "G4P62_012573"; note "transcript variant X2"; orig_protein_id "gnl|WGS:JAAVVJ|G4P62_P020793"; orig_transcript_id "gnl|WGS:JAAVVJ|G4P62_T020793"; product "nuclear receptor subfamily 2 group C member 1-like"; transcript_biotype "mRNA";
CM025011.1	Genbank	exon	24580475	24580773	.	+	.	gene_id "G4P62_012573"; transcript_id "gnl|WGS:JAAVVJ|G4P62_T020793"; locus_tag "G4P62_012573"; note "transcript variant X2"; orig_protein_id "gnl|WGS:JAAVVJ|G4P62_P020793"; orig_transcript_id "gnl|WGS:JAAVVJ|G4P62_T020793"; product "nuclear receptor subfamily 2 group C member 1-like"; transcript_biotype "mRNA"; exon_number "1";
CM025011.1	Genbank	exon	24582968	24583120	.	+	.	gene_id "G4P62_012573"; transcript_id "gnl|WGS:JAAVVJ|G4P62_T020793"; locus_tag "G4P62_012573"; note "transcript variant X2"; orig_protein_id "gnl|WGS:JAAVVJ|G4P62_P020793"; orig_transcript_id "gnl|WGS:JAAVVJ|G4P62_T020793"; product "nuclear receptor subfamily 2 group C member 1-like"; transcript_biotype "mRNA"; exon_number "2";
CM025011.1	Genbank	exon	24583224	24583457	.	+	.	gene_id "G4P62_012573"; transcript_id "gnl|WGS:JAAVVJ|G4P62_T020793"; locus_tag "G4P62_012573"; note "transcript variant X2"; orig_protein_id "gnl|WGS:JAAVVJ|G4P62_P020793"; orig_transcript_id "gnl|WGS:JAAVVJ|G4P62_T020793"; product "nuclear receptor subfamily 2 group C member 1-like"; transcript_biotype "mRNA"; exon_number "3";
CM025011.1	Genbank	exon	24583607	24583685	.	+	.	gene_id "G4P62_012573"; transcript_id "gnl|WGS:JAAVVJ|G4P62_T020793"; locus_tag "G4P62_012573"; note "transcript variant X2"; orig_protein_id "gnl|WGS:JAAVVJ|G4P62_P020793"; orig_transcript_id "gnl|WGS:JAAVVJ|G4P62_T020793"; product "nuclear receptor subfamily 2 group C member 1-like"; transcript_biotype "mRNA"; exon_number "4";
CM025011.1	Genbank	exon	24583770	24583949	.	+	.	gene_id "G4P62_012573"; transcript_id "gnl|WGS:JAAVVJ|G4P62_T020793"; locus_tag "G4P62_012573"; note "transcript variant X2"; orig_protein_id "gnl|WGS:JAAVVJ|G4P62_P020793"; orig_transcript_id "gnl|WGS:JAAVVJ|G4P62_T020793"; product "nuclear receptor subfamily 2 group C member 1-like"; transcript_biotype "mRNA"; exon_number "5";
CM025011.1	Genbank	exon	24584038	24584188	.	+	.	gene_id "G4P62_012573"; transcript_id "gnl|WGS:JAAVVJ|G4P62_T020793"; locus_tag "G4P62_012573"; note "transcript variant X2"; orig_protein_id "gnl|WGS:JAAVVJ|G4P62_P020793"; orig_transcript_id "gnl|WGS:JAAVVJ|G4P62_T020793"; product "nuclear receptor subfamily 2 group C member 1-like"; transcript_biotype "mRNA"; exon_number "6";
CM025011.1	Genbank	exon	24584395	24584491	.	+	.	gene_id "G4P62_012573"; transcript_id "gnl|WGS:JAAVVJ|G4P62_T020793"; locus_tag "G4P62_012573"; note "transcript variant X2"; orig_protein_id "gnl|WGS:JAAVVJ|G4P62_P020793"; orig_transcript_id "gnl|WGS:JAAVVJ|G4P62_T020793"; product "nuclear receptor subfamily 2 group C member 1-like"; transcript_biotype "mRNA"; exon_number "7";
CM025011.1	Genbank	exon	24584581	24584765	.	+	.	gene_id "G4P62_012573"; transcript_id "gnl|WGS:JAAVVJ|G4P62_T020793"; locus_tag "G4P62_012573"; note "transcript variant X2"; orig_protein_id "gnl|WGS:JAAVVJ|G4P62_P020793"; orig_transcript_id "gnl|WGS:JAAVVJ|G4P62_T020793"; product "nuclear receptor subfamily 2 group C member 1-like"; transcript_biotype "mRNA"; exon_number "8";
CM025011.1	Genbank	exon	24585057	24585210	.	+	.	gene_id "G4P62_012573"; transcript_id "gnl|WGS:JAAVVJ|G4P62_T020793"; locus_tag "G4P62_012573"; note "transcript variant X2"; orig_protein_id "gnl|WGS:JAAVVJ|G4P62_P020793"; orig_transcript_id "gnl|WGS:JAAVVJ|G4P62_T020793"; product "nuclear receptor subfamily 2 group C member 1-like"; transcript_biotype "mRNA"; exon_number "9";
CM025011.1	Genbank	exon	24585305	24585426	.	+	.	gene_id "G4P62_012573"; transcript_id "gnl|WGS:JAAVVJ|G4P62_T020793"; locus_tag "G4P62_012573"; note "transcript variant X2"; orig_protein_id "gnl|WGS:JAAVVJ|G4P62_P020793"; orig_transcript_id "gnl|WGS:JAAVVJ|G4P62_T020793"; product "nuclear receptor subfamily 2 group C member 1-like"; transcript_biotype "mRNA"; exon_number "10";
CM025011.1	Genbank	exon	24585538	24585680	.	+	.	gene_id "G4P62_012573"; transcript_id "gnl|WGS:JAAVVJ|G4P62_T020793"; locus_tag "G4P62_012573"; note "transcript variant X2"; orig_protein_id "gnl|WGS:JAAVVJ|G4P62_P020793"; orig_transcript_id "gnl|WGS:JAAVVJ|G4P62_T020793"; product "nuclear receptor subfamily 2 group C member 1-like"; transcript_biotype "mRNA"; exon_number "11";
CM025011.1	Genbank	exon	24585757	24585894	.	+	.	gene_id "G4P62_012573"; transcript_id "gnl|WGS:JAAVVJ|G4P62_T020793"; locus_tag "G4P62_012573"; note "transcript variant X2"; orig_protein_id "gnl|WGS:JAAVVJ|G4P62_P020793"; orig_transcript_id "gnl|WGS:JAAVVJ|G4P62_T020793"; product "nuclear receptor subfamily 2 group C member 1-like"; transcript_biotype "mRNA"; exon_number "12";
CM025011.1	Genbank	exon	24585964	24586069	.	+	.	gene_id "G4P62_012573"; transcript_id "gnl|WGS:JAAVVJ|G4P62_T020793"; locus_tag "G4P62_012573"; note "transcript variant X2"; orig_protein_id "gnl|WGS:JAAVVJ|G4P62_P020793"; orig_transcript_id "gnl|WGS:JAAVVJ|G4P62_T020793"; product "nuclear receptor subfamily 2 group C member 1-like"; transcript_biotype "mRNA"; exon_number "13";
CM025011.1	Genbank	exon	24586230	24587075	.	+	.	gene_id "G4P62_012573"; transcript_id "gnl|WGS:JAAVVJ|G4P62_T020793"; locus_tag "G4P62_012573"; note "transcript variant X2"; orig_protein_id "gnl|WGS:JAAVVJ|G4P62_P020793"; orig_transcript_id "gnl|WGS:JAAVVJ|G4P62_T020793"; product "nuclear receptor subfamily 2 group C member 1-like"; transcript_biotype "mRNA"; exon_number "14";
CM025011.1	Genbank	CDS	24583049	24583120	.	+	0	gene_id "G4P62_012573"; transcript_id "gnl|WGS:JAAVVJ|G4P62_T020793"; gbkey "CDS"; locus_tag "G4P62_012573"; orig_transcript_id "gnl|WGS:JAAVVJ|G4P62_T020793"; product "transcript variant X2"; protein_id "KAF7224144.1"; exon_number "2";
CM025011.1	Genbank	CDS	24583224	24583457	.	+	0	gene_id "G4P62_012573"; transcript_id "gnl|WGS:JAAVVJ|G4P62_T020793"; gbkey "CDS"; locus_tag "G4P62_012573"; orig_transcript_id "gnl|WGS:JAAVVJ|G4P62_T020793"; product "transcript variant X2"; protein_id "KAF7224144.1"; exon_number "3";
CM025011.1	Genbank	CDS	24583607	24583685	.	+	0	gene_id "G4P62_012573"; transcript_id "gnl|WGS:JAAVVJ|G4P62_T020793"; gbkey "CDS"; locus_tag "G4P62_012573"; orig_transcript_id "gnl|WGS:JAAVVJ|G4P62_T020793"; product "transcript variant X2"; protein_id "KAF7224144.1"; exon_number "4";
CM025011.1	Genbank	CDS	24583770	24583949	.	+	2	gene_id "G4P62_012573"; transcript_id "gnl|WGS:JAAVVJ|G4P62_T020793"; gbkey "CDS"; locus_tag "G4P62_012573"; orig_transcript_id "gnl|WGS:JAAVVJ|G4P62_T020793"; product "transcript variant X2"; protein_id "KAF7224144.1"; exon_number "5";
CM025011.1	Genbank	CDS	24584038	24584188	.	+	2	gene_id "G4P62_012573"; transcript_id "gnl|WGS:JAAVVJ|G4P62_T020793"; gbkey "CDS"; locus_tag "G4P62_012573"; orig_transcript_id "gnl|WGS:JAAVVJ|G4P62_T020793"; product "transcript variant X2"; protein_id "KAF7224144.1"; exon_number "6";
CM025011.1	Genbank	CDS	24584395	24584491	.	+	1	gene_id "G4P62_012573"; transcript_id "gnl|WGS:JAAVVJ|G4P62_T020793"; gbkey "CDS"; locus_tag "G4P62_012573"; orig_transcript_id "gnl|WGS:JAAVVJ|G4P62_T020793"; product "transcript variant X2"; protein_id "KAF7224144.1"; exon_number "7";
CM025011.1	Genbank	CDS	24584581	24584765	.	+	0	gene_id "G4P62_012573"; transcript_id "gnl|WGS:JAAVVJ|G4P62_T020793"; gbkey "CDS"; locus_tag "G4P62_012573"; orig_transcript_id "gnl|WGS:JAAVVJ|G4P62_T020793"; product "transcript variant X2"; protein_id "KAF7224144.1"; exon_number "8";
CM025011.1	Genbank	CDS	24585057	24585210	.	+	1	gene_id "G4P62_012573"; transcript_id "gnl|WGS:JAAVVJ|G4P62_T020793"; gbkey "CDS"; locus_tag "G4P62_012573"; orig_transcript_id "gnl|WGS:JAAVVJ|G4P62_T020793"; product "transcript variant X2"; protein_id "KAF7224144.1"; exon_number "9";
CM025011.1	Genbank	CDS	24585305	24585426	.	+	0	gene_id "G4P62_012573"; transcript_id "gnl|WGS:JAAVVJ|G4P62_T020793"; gbkey "CDS"; locus_tag "G4P62_012573"; orig_transcript_id "gnl|WGS:JAAVVJ|G4P62_T020793"; product "transcript variant X2"; protein_id "KAF7224144.1"; exon_number "10";
CM025011.1	Genbank	CDS	24585538	24585680	.	+	1	gene_id "G4P62_012573"; transcript_id "gnl|WGS:JAAVVJ|G4P62_T020793"; gbkey "CDS"; locus_tag "G4P62_012573"; orig_transcript_id "gnl|WGS:JAAVVJ|G4P62_T020793"; product "transcript variant X2"; protein_id "KAF7224144.1"; exon_number "11";
CM025011.1	Genbank	CDS	24585757	24585894	.	+	2	gene_id "G4P62_012573"; transcript_id "gnl|WGS:JAAVVJ|G4P62_T020793"; gbkey "CDS"; locus_tag "G4P62_012573"; orig_transcript_id "gnl|WGS:JAAVVJ|G4P62_T020793"; product "transcript variant X2"; protein_id "KAF7224144.1"; exon_number "12";
CM025011.1	Genbank	CDS	24585964	24586069	.	+	2	gene_id "G4P62_012573"; transcript_id "gnl|WGS:JAAVVJ|G4P62_T020793"; gbkey "CDS"; locus_tag "G4P62_012573"; orig_transcript_id "gnl|WGS:JAAVVJ|G4P62_T020793"; product "transcript variant X2"; protein_id "KAF7224144.1"; exon_number "13";
CM025011.1	Genbank	CDS	24586230	24586398	.	+	1	gene_id "G4P62_012573"; transcript_id "gnl|WGS:JAAVVJ|G4P62_T020793"; gbkey "CDS"; locus_tag "G4P62_012573"; orig_transcript_id "gnl|WGS:JAAVVJ|G4P62_T020793"; product "transcript variant X2"; protein_id "KAF7224144.1"; exon_number "14";
CM025011.1	Genbank	start_codon	24583049	24583051	.	+	0	gene_id "G4P62_012573"; transcript_id "gnl|WGS:JAAVVJ|G4P62_T020793"; gbkey "CDS"; locus_tag "G4P62_012573"; orig_transcript_id "gnl|WGS:JAAVVJ|G4P62_T020793"; product "transcript variant X2"; protein_id "KAF7224144.1"; exon_number "2";
CM025011.1	Genbank	stop_codon	24586399	24586401	.	+	0	gene_id "G4P62_012573"; transcript_id "gnl|WGS:JAAVVJ|G4P62_T020793"; gbkey "CDS"; locus_tag "G4P62_012573"; orig_transcript_id "gnl|WGS:JAAVVJ|G4P62_T020793"; product "transcript variant X2"; protein_id "KAF7224144.1"; exon_number "14";
CM025011.1	Genbank	transcript	24580475	24587075	.	+	.	gene_id "G4P62_012573"; transcript_id "gnl|WGS:JAAVVJ|G4P62_T020792"; gbkey "mRNA"; locus_tag "G4P62_012573"; note "transcript variant X1"; orig_protein_id "gnl|WGS:JAAVVJ|G4P62_P020792"; orig_transcript_id "gnl|WGS:JAAVVJ|G4P62_T020792"; product "nuclear receptor subfamily 2 group C member 1-like"; transcript_biotype "mRNA";
CM025011.1	Genbank	exon	24580475	24580773	.	+	.	gene_id "G4P62_012573"; transcript_id "gnl|WGS:JAAVVJ|G4P62_T020792"; locus_tag "G4P62_012573"; note "transcript variant X1"; orig_protein_id "gnl|WGS:JAAVVJ|G4P62_P020792"; orig_transcript_id "gnl|WGS:JAAVVJ|G4P62_T020792"; product "nuclear receptor subfamily 2 group C member 1-like"; transcript_biotype "mRNA"; exon_number "1";
CM025011.1	Genbank	exon	24582977	24583120	.	+	.	gene_id "G4P62_012573"; transcript_id "gnl|WGS:JAAVVJ|G4P62_T020792"; locus_tag "G4P62_012573"; note "transcript variant X1"; orig_protein_id "gnl|WGS:JAAVVJ|G4P62_P020792"; orig_transcript_id "gnl|WGS:JAAVVJ|G4P62_T020792"; product "nuclear receptor subfamily 2 group C member 1-like"; transcript_biotype "mRNA"; exon_number "2";
CM025011.1	Genbank	exon	24583224	24583457	.	+	.	gene_id "G4P62_012573"; transcript_id "gnl|WGS:JAAVVJ|G4P62_T020792"; locus_tag "G4P62_012573"; note "transcript variant X1"; orig_protein_id "gnl|WGS:JAAVVJ|G4P62_P020792"; orig_transcript_id "gnl|WGS:JAAVVJ|G4P62_T020792"; product "nuclear receptor subfamily 2 group C member 1-like"; transcript_biotype "mRNA"; exon_number "3";
CM025011.1	Genbank	exon	24583607	24583685	.	+	.	gene_id "G4P62_012573"; transcript_id "gnl|WGS:JAAVVJ|G4P62_T020792"; locus_tag "G4P62_012573"; note "transcript variant X1"; orig_protein_id "gnl|WGS:JAAVVJ|G4P62_P020792"; orig_transcript_id "gnl|WGS:JAAVVJ|G4P62_T020792"; product "nuclear receptor subfamily 2 group C member 1-like"; transcript_biotype "mRNA"; exon_number "4";
CM025011.1	Genbank	exon	24583770	24583949	.	+	.	gene_id "G4P62_012573"; transcript_id "gnl|WGS:JAAVVJ|G4P62_T020792"; locus_tag "G4P62_012573"; note "transcript variant X1"; orig_protein_id "gnl|WGS:JAAVVJ|G4P62_P020792"; orig_transcript_id "gnl|WGS:JAAVVJ|G4P62_T020792"; product "nuclear receptor subfamily 2 group C member 1-like"; transcript_biotype "mRNA"; exon_number "5";
CM025011.1	Genbank	exon	24584038	24584188	.	+	.	gene_id "G4P62_012573"; transcript_id "gnl|WGS:JAAVVJ|G4P62_T020792"; locus_tag "G4P62_012573"; note "transcript variant X1"; orig_protein_id "gnl|WGS:JAAVVJ|G4P62_P020792"; orig_transcript_id "gnl|WGS:JAAVVJ|G4P62_T020792"; product "nuclear receptor subfamily 2 group C member 1-like"; transcript_biotype "mRNA"; exon_number "6";
CM025011.1	Genbank	exon	24584395	24584491	.	+	.	gene_id "G4P62_012573"; transcript_id "gnl|WGS:JAAVVJ|G4P62_T020792"; locus_tag "G4P62_012573"; note "transcript variant X1"; orig_protein_id "gnl|WGS:JAAVVJ|G4P62_P020792"; orig_transcript_id "gnl|WGS:JAAVVJ|G4P62_T020792"; product "nuclear receptor subfamily 2 group C member 1-like"; transcript_biotype "mRNA"; exon_number "7";
CM025011.1	Genbank	exon	24584581	24584765	.	+	.	gene_id "G4P62_012573"; transcript_id "gnl|WGS:JAAVVJ|G4P62_T020792"; locus_tag "G4P62_012573"; note "transcript variant X1"; orig_protein_id "gnl|WGS:JAAVVJ|G4P62_P020792"; orig_transcript_id "gnl|WGS:JAAVVJ|G4P62_T020792"; product "nuclear receptor subfamily 2 group C member 1-like"; transcript_biotype "mRNA"; exon_number "8";
CM025011.1	Genbank	exon	24585057	24585210	.	+	.	gene_id "G4P62_012573"; transcript_id "gnl|WGS:JAAVVJ|G4P62_T020792"; locus_tag "G4P62_012573"; note "transcript variant X1"; orig_protein_id "gnl|WGS:JAAVVJ|G4P62_P020792"; orig_transcript_id "gnl|WGS:JAAVVJ|G4P62_T020792"; product "nuclear receptor subfamily 2 group C member 1-like"; transcript_biotype "mRNA"; exon_number "9";
CM025011.1	Genbank	exon	24585305	24585426	.	+	.	gene_id "G4P62_012573"; transcript_id "gnl|WGS:JAAVVJ|G4P62_T020792"; locus_tag "G4P62_012573"; note "transcript variant X1"; orig_protein_id "gnl|WGS:JAAVVJ|G4P62_P020792"; orig_transcript_id "gnl|WGS:JAAVVJ|G4P62_T020792"; product "nuclear receptor subfamily 2 group C member 1-like"; transcript_biotype "mRNA"; exon_number "10";
CM025011.1	Genbank	exon	24585538	24585680	.	+	.	gene_id "G4P62_012573"; transcript_id "gnl|WGS:JAAVVJ|G4P62_T020792"; locus_tag "G4P62_012573"; note "transcript variant X1"; orig_protein_id "gnl|WGS:JAAVVJ|G4P62_P020792"; orig_transcript_id "gnl|WGS:JAAVVJ|G4P62_T020792"; product "nuclear receptor subfamily 2 group C member 1-like"; transcript_biotype "mRNA"; exon_number "11";
CM025011.1	Genbank	exon	24585757	24585894	.	+	.	gene_id "G4P62_012573"; transcript_id "gnl|WGS:JAAVVJ|G4P62_T020792"; locus_tag "G4P62_012573"; note "transcript variant X1"; orig_protein_id "gnl|WGS:JAAVVJ|G4P62_P020792"; orig_transcript_id "gnl|WGS:JAAVVJ|G4P62_T020792"; product "nuclear receptor subfamily 2 group C member 1-like"; transcript_biotype "mRNA"; exon_number "12";
CM025011.1	Genbank	exon	24585964	24586069	.	+	.	gene_id "G4P62_012573"; transcript_id "gnl|WGS:JAAVVJ|G4P62_T020792"; locus_tag "G4P62_012573"; note "transcript variant X1"; orig_protein_id "gnl|WGS:JAAVVJ|G4P62_P020792"; orig_transcript_id "gnl|WGS:JAAVVJ|G4P62_T020792"; product "nuclear receptor subfamily 2 group C member 1-like"; transcript_biotype "mRNA"; exon_number "13";
CM025011.1	Genbank	exon	24586230	24587075	.	+	.	gene_id "G4P62_012573"; transcript_id "gnl|WGS:JAAVVJ|G4P62_T020792"; locus_tag "G4P62_012573"; note "transcript variant X1"; orig_protein_id "gnl|WGS:JAAVVJ|G4P62_P020792"; orig_transcript_id "gnl|WGS:JAAVVJ|G4P62_T020792"; product "nuclear receptor subfamily 2 group C member 1-like"; transcript_biotype "mRNA"; exon_number "14";
CM025011.1	Genbank	CDS	24583049	24583120	.	+	0	gene_id "G4P62_012573"; transcript_id "gnl|WGS:JAAVVJ|G4P62_T020792"; gbkey "CDS"; locus_tag "G4P62_012573"; orig_transcript_id "gnl|WGS:JAAVVJ|G4P62_T020792"; product "transcript variant X1"; protein_id "KAF7224143.1"; exon_number "2";
CM025011.1	Genbank	CDS	24583224	24583457	.	+	0	gene_id "G4P62_012573"; transcript_id "gnl|WGS:JAAVVJ|G4P62_T020792"; gbkey "CDS"; locus_tag "G4P62_012573"; orig_transcript_id "gnl|WGS:JAAVVJ|G4P62_T020792"; product "transcript variant X1"; protein_id "KAF7224143.1"; exon_number "3";
CM025011.1	Genbank	CDS	24583607	24583685	.	+	0	gene_id "G4P62_012573"; transcript_id "gnl|WGS:JAAVVJ|G4P62_T020792"; gbkey "CDS"; locus_tag "G4P62_012573"; orig_transcript_id "gnl|WGS:JAAVVJ|G4P62_T020792"; product "transcript variant X1"; protein_id "KAF7224143.1"; exon_number "4";
CM025011.1	Genbank	CDS	24583770	24583949	.	+	2	gene_id "G4P62_012573"; transcript_id "gnl|WGS:JAAVVJ|G4P62_T020792"; gbkey "CDS"; locus_tag "G4P62_012573"; orig_transcript_id "gnl|WGS:JAAVVJ|G4P62_T020792"; product "transcript variant X1"; protein_id "KAF7224143.1"; exon_number "5";
CM025011.1	Genbank	CDS	24584038	24584188	.	+	2	gene_id "G4P62_012573"; transcript_id "gnl|WGS:JAAVVJ|G4P62_T020792"; gbkey "CDS"; locus_tag "G4P62_012573"; orig_transcript_id "gnl|WGS:JAAVVJ|G4P62_T020792"; product "transcript variant X1"; protein_id "KAF7224143.1"; exon_number "6";
CM025011.1	Genbank	CDS	24584395	24584491	.	+	1	gene_id "G4P62_012573"; transcript_id "gnl|WGS:JAAVVJ|G4P62_T020792"; gbkey "CDS"; locus_tag "G4P62_012573"; orig_transcript_id "gnl|WGS:JAAVVJ|G4P62_T020792"; product "transcript variant X1"; protein_id "KAF7224143.1"; exon_number "7";
CM025011.1	Genbank	CDS	24584581	24584765	.	+	0	gene_id "G4P62_012573"; transcript_id "gnl|WGS:JAAVVJ|G4P62_T020792"; gbkey "CDS"; locus_tag "G4P62_012573"; orig_transcript_id "gnl|WGS:JAAVVJ|G4P62_T020792"; product "transcript variant X1"; protein_id "KAF7224143.1"; exon_number "8";
CM025011.1	Genbank	CDS	24585057	24585210	.	+	1	gene_id "G4P62_012573"; transcript_id "gnl|WGS:JAAVVJ|G4P62_T020792"; gbkey "CDS"; locus_tag "G4P62_012573"; orig_transcript_id "gnl|WGS:JAAVVJ|G4P62_T020792"; product "transcript variant X1"; protein_id "KAF7224143.1"; exon_number "9";
CM025011.1	Genbank	CDS	24585305	24585426	.	+	0	gene_id "G4P62_012573"; transcript_id "gnl|WGS:JAAVVJ|G4P62_T020792"; gbkey "CDS"; locus_tag "G4P62_012573"; orig_transcript_id "gnl|WGS:JAAVVJ|G4P62_T020792"; product "transcript variant X1"; protein_id "KAF7224143.1"; exon_number "10";
CM025011.1	Genbank	CDS	24585538	24585680	.	+	1	gene_id "G4P62_012573"; transcript_id "gnl|WGS:JAAVVJ|G4P62_T020792"; gbkey "CDS"; locus_tag "G4P62_012573"; orig_transcript_id "gnl|WGS:JAAVVJ|G4P62_T020792"; product "transcript variant X1"; protein_id "KAF7224143.1"; exon_number "11";
CM025011.1	Genbank	CDS	24585757	24585894	.	+	2	gene_id "G4P62_012573"; transcript_id "gnl|WGS:JAAVVJ|G4P62_T020792"; gbkey "CDS"; locus_tag "G4P62_012573"; orig_transcript_id "gnl|WGS:JAAVVJ|G4P62_T020792"; product "transcript variant X1"; protein_id "KAF7224143.1"; exon_number "12";
CM025011.1	Genbank	CDS	24585964	24586069	.	+	2	gene_id "G4P62_012573"; transcript_id "gnl|WGS:JAAVVJ|G4P62_T020792"; gbkey "CDS"; locus_tag "G4P62_012573"; orig_transcript_id "gnl|WGS:JAAVVJ|G4P62_T020792"; product "transcript variant X1"; protein_id "KAF7224143.1"; exon_number "13";
CM025011.1	Genbank	CDS	24586230	24586398	.	+	1	gene_id "G4P62_012573"; transcript_id "gnl|WGS:JAAVVJ|G4P62_T020792"; gbkey "CDS"; locus_tag "G4P62_012573"; orig_transcript_id "gnl|WGS:JAAVVJ|G4P62_T020792"; product "transcript variant X1"; protein_id "KAF7224143.1"; exon_number "14";
CM025011.1	Genbank	start_codon	24583049	24583051	.	+	0	gene_id "G4P62_012573"; transcript_id "gnl|WGS:JAAVVJ|G4P62_T020792"; gbkey "CDS"; locus_tag "G4P62_012573"; orig_transcript_id "gnl|WGS:JAAVVJ|G4P62_T020792"; product "transcript variant X1"; protein_id "KAF7224143.1"; exon_number "2";
CM025011.1	Genbank	stop_codon	24586399	24586401	.	+	0	gene_id "G4P62_012573"; transcript_id "gnl|WGS:JAAVVJ|G4P62_T020792"; gbkey "CDS"; locus_tag "G4P62_012573"; orig_transcript_id "gnl|WGS:JAAVVJ|G4P62_T020792"; product "transcript variant X1"; protein_id "KAF7224143.1"; exon_number "14";
CM025011.1	Genbank	transcript	24580475	24587075	.	+	.	gene_id "G4P62_012573"; transcript_id "gnl|WGS:JAAVVJ|G4P62_T020791"; gbkey "mRNA"; locus_tag "G4P62_012573"; note "transcript variant X3"; orig_protein_id "gnl|WGS:JAAVVJ|G4P62_P020791"; orig_transcript_id "gnl|WGS:JAAVVJ|G4P62_T020791"; product "nuclear receptor subfamily 2 group C member 1-like"; transcript_biotype "mRNA";
CM025011.1	Genbank	exon	24580475	24580773	.	+	.	gene_id "G4P62_012573"; transcript_id "gnl|WGS:JAAVVJ|G4P62_T020791"; locus_tag "G4P62_012573"; note "transcript variant X3"; orig_protein_id "gnl|WGS:JAAVVJ|G4P62_P020791"; orig_transcript_id "gnl|WGS:JAAVVJ|G4P62_T020791"; product "nuclear receptor subfamily 2 group C member 1-like"; transcript_biotype "mRNA"; exon_number "1";
CM025011.1	Genbank	exon	24582977	24583120	.	+	.	gene_id "G4P62_012573"; transcript_id "gnl|WGS:JAAVVJ|G4P62_T020791"; locus_tag "G4P62_012573"; note "transcript variant X3"; orig_protein_id "gnl|WGS:JAAVVJ|G4P62_P020791"; orig_transcript_id "gnl|WGS:JAAVVJ|G4P62_T020791"; product "nuclear receptor subfamily 2 group C member 1-like"; transcript_biotype "mRNA"; exon_number "2";
CM025011.1	Genbank	exon	24583224	24583340	.	+	.	gene_id "G4P62_012573"; transcript_id "gnl|WGS:JAAVVJ|G4P62_T020791"; locus_tag "G4P62_012573"; note "transcript variant X3"; orig_protein_id "gnl|WGS:JAAVVJ|G4P62_P020791"; orig_transcript_id "gnl|WGS:JAAVVJ|G4P62_T020791"; product "nuclear receptor subfamily 2 group C member 1-like"; transcript_biotype "mRNA"; exon_number "3";
CM025011.1	Genbank	exon	24583607	24583685	.	+	.	gene_id "G4P62_012573"; transcript_id "gnl|WGS:JAAVVJ|G4P62_T020791"; locus_tag "G4P62_012573"; note "transcript variant X3"; orig_protein_id "gnl|WGS:JAAVVJ|G4P62_P020791"; orig_transcript_id "gnl|WGS:JAAVVJ|G4P62_T020791"; product "nuclear receptor subfamily 2 group C member 1-like"; transcript_biotype "mRNA"; exon_number "4";
CM025011.1	Genbank	exon	24583770	24583949	.	+	.	gene_id "G4P62_012573"; transcript_id "gnl|WGS:JAAVVJ|G4P62_T020791"; locus_tag "G4P62_012573"; note "transcript variant X3"; orig_protein_id "gnl|WGS:JAAVVJ|G4P62_P020791"; orig_transcript_id "gnl|WGS:JAAVVJ|G4P62_T020791"; product "nuclear receptor subfamily 2 group C member 1-like"; transcript_biotype "mRNA"; exon_number "5";
CM025011.1	Genbank	exon	24584038	24584188	.	+	.	gene_id "G4P62_012573"; transcript_id "gnl|WGS:JAAVVJ|G4P62_T020791"; locus_tag "G4P62_012573"; note "transcript variant X3"; orig_protein_id "gnl|WGS:JAAVVJ|G4P62_P020791"; orig_transcript_id "gnl|WGS:JAAVVJ|G4P62_T020791"; product "nuclear receptor subfamily 2 group C member 1-like"; transcript_biotype "mRNA"; exon_number "6";
CM025011.1	Genbank	exon	24584395	24584491	.	+	.	gene_id "G4P62_012573"; transcript_id "gnl|WGS:JAAVVJ|G4P62_T020791"; locus_tag "G4P62_012573"; note "transcript variant X3"; orig_protein_id "gnl|WGS:JAAVVJ|G4P62_P020791"; orig_transcript_id "gnl|WGS:JAAVVJ|G4P62_T020791"; product "nuclear receptor subfamily 2 group C member 1-like"; transcript_biotype "mRNA"; exon_number "7";
CM025011.1	Genbank	exon	24584581	24584765	.	+	.	gene_id "G4P62_012573"; transcript_id "gnl|WGS:JAAVVJ|G4P62_T020791"; locus_tag "G4P62_012573"; note "transcript variant X3"; orig_protein_id "gnl|WGS:JAAVVJ|G4P62_P020791"; orig_transcript_id "gnl|WGS:JAAVVJ|G4P62_T020791"; product "nuclear receptor subfamily 2 group C member 1-like"; transcript_biotype "mRNA"; exon_number "8";
CM025011.1	Genbank	exon	24585057	24585210	.	+	.	gene_id "G4P62_012573"; transcript_id "gnl|WGS:JAAVVJ|G4P62_T020791"; locus_tag "G4P62_012573"; note "transcript variant X3"; orig_protein_id "gnl|WGS:JAAVVJ|G4P62_P020791"; orig_transcript_id "gnl|WGS:JAAVVJ|G4P62_T020791"; product "nuclear receptor subfamily 2 group C member 1-like"; transcript_biotype "mRNA"; exon_number "9";
CM025011.1	Genbank	exon	24585305	24585426	.	+	.	gene_id "G4P62_012573"; transcript_id "gnl|WGS:JAAVVJ|G4P62_T020791"; locus_tag "G4P62_012573"; note "transcript variant X3"; orig_protein_id "gnl|WGS:JAAVVJ|G4P62_P020791"; orig_transcript_id "gnl|WGS:JAAVVJ|G4P62_T020791"; product "nuclear receptor subfamily 2 group C member 1-like"; transcript_biotype "mRNA"; exon_number "10";
CM025011.1	Genbank	exon	24585538	24585680	.	+	.	gene_id "G4P62_012573"; transcript_id "gnl|WGS:JAAVVJ|G4P62_T020791"; locus_tag "G4P62_012573"; note "transcript variant X3"; orig_protein_id "gnl|WGS:JAAVVJ|G4P62_P020791"; orig_transcript_id "gnl|WGS:JAAVVJ|G4P62_T020791"; product "nuclear receptor subfamily 2 group C member 1-like"; transcript_biotype "mRNA"; exon_number "11";
CM025011.1	Genbank	exon	24585757	24585894	.	+	.	gene_id "G4P62_012573"; transcript_id "gnl|WGS:JAAVVJ|G4P62_T020791"; locus_tag "G4P62_012573"; note "transcript variant X3"; orig_protein_id "gnl|WGS:JAAVVJ|G4P62_P020791"; orig_transcript_id "gnl|WGS:JAAVVJ|G4P62_T020791"; product "nuclear receptor subfamily 2 group C member 1-like"; transcript_biotype "mRNA"; exon_number "12";
CM025011.1	Genbank	exon	24585964	24586069	.	+	.	gene_id "G4P62_012573"; transcript_id "gnl|WGS:JAAVVJ|G4P62_T020791"; locus_tag "G4P62_012573"; note "transcript variant X3"; orig_protein_id "gnl|WGS:JAAVVJ|G4P62_P020791"; orig_transcript_id "gnl|WGS:JAAVVJ|G4P62_T020791"; product "nuclear receptor subfamily 2 group C member 1-like"; transcript_biotype "mRNA"; exon_number "13";
CM025011.1	Genbank	exon	24586230	24587075	.	+	.	gene_id "G4P62_012573"; transcript_id "gnl|WGS:JAAVVJ|G4P62_T020791"; locus_tag "G4P62_012573"; note "transcript variant X3"; orig_protein_id "gnl|WGS:JAAVVJ|G4P62_P020791"; orig_transcript_id "gnl|WGS:JAAVVJ|G4P62_T020791"; product "nuclear receptor subfamily 2 group C member 1-like"; transcript_biotype "mRNA"; exon_number "14";
CM025011.1	Genbank	CDS	24583049	24583120	.	+	0	gene_id "G4P62_012573"; transcript_id "gnl|WGS:JAAVVJ|G4P62_T020791"; gbkey "CDS"; locus_tag "G4P62_012573"; orig_transcript_id "gnl|WGS:JAAVVJ|G4P62_T020791"; product "transcript variant X3"; protein_id "KAF7224142.1"; exon_number "2";
CM025011.1	Genbank	CDS	24583224	24583340	.	+	0	gene_id "G4P62_012573"; transcript_id "gnl|WGS:JAAVVJ|G4P62_T020791"; gbkey "CDS"; locus_tag "G4P62_012573"; orig_transcript_id "gnl|WGS:JAAVVJ|G4P62_T020791"; product "transcript variant X3"; protein_id "KAF7224142.1"; exon_number "3";
CM025011.1	Genbank	CDS	24583607	24583685	.	+	0	gene_id "G4P62_012573"; transcript_id "gnl|WGS:JAAVVJ|G4P62_T020791"; gbkey "CDS"; locus_tag "G4P62_012573"; orig_transcript_id "gnl|WGS:JAAVVJ|G4P62_T020791"; product "transcript variant X3"; protein_id "KAF7224142.1"; exon_number "4";
CM025011.1	Genbank	CDS	24583770	24583949	.	+	2	gene_id "G4P62_012573"; transcript_id "gnl|WGS:JAAVVJ|G4P62_T020791"; gbkey "CDS"; locus_tag "G4P62_012573"; orig_transcript_id "gnl|WGS:JAAVVJ|G4P62_T020791"; product "transcript variant X3"; protein_id "KAF7224142.1"; exon_number "5";
CM025011.1	Genbank	CDS	24584038	24584188	.	+	2	gene_id "G4P62_012573"; transcript_id "gnl|WGS:JAAVVJ|G4P62_T020791"; gbkey "CDS"; locus_tag "G4P62_012573"; orig_transcript_id "gnl|WGS:JAAVVJ|G4P62_T020791"; product "transcript variant X3"; protein_id "KAF7224142.1"; exon_number "6";
CM025011.1	Genbank	CDS	24584395	24584491	.	+	1	gene_id "G4P62_012573"; transcript_id "gnl|WGS:JAAVVJ|G4P62_T020791"; gbkey "CDS"; locus_tag "G4P62_012573"; orig_transcript_id "gnl|WGS:JAAVVJ|G4P62_T020791"; product "transcript variant X3"; protein_id "KAF7224142.1"; exon_number "7";
CM025011.1	Genbank	CDS	24584581	24584765	.	+	0	gene_id "G4P62_012573"; transcript_id "gnl|WGS:JAAVVJ|G4P62_T020791"; gbkey "CDS"; locus_tag "G4P62_012573"; orig_transcript_id "gnl|WGS:JAAVVJ|G4P62_T020791"; product "transcript variant X3"; protein_id "KAF7224142.1"; exon_number "8";
CM025011.1	Genbank	CDS	24585057	24585210	.	+	1	gene_id "G4P62_012573"; transcript_id "gnl|WGS:JAAVVJ|G4P62_T020791"; gbkey "CDS"; locus_tag "G4P62_012573"; orig_transcript_id "gnl|WGS:JAAVVJ|G4P62_T020791"; product "transcript variant X3"; protein_id "KAF7224142.1"; exon_number "9";
CM025011.1	Genbank	CDS	24585305	24585426	.	+	0	gene_id "G4P62_012573"; transcript_id "gnl|WGS:JAAVVJ|G4P62_T020791"; gbkey "CDS"; locus_tag "G4P62_012573"; orig_transcript_id "gnl|WGS:JAAVVJ|G4P62_T020791"; product "transcript variant X3"; protein_id "KAF7224142.1"; exon_number "10";
CM025011.1	Genbank	CDS	24585538	24585680	.	+	1	gene_id "G4P62_012573"; transcript_id "gnl|WGS:JAAVVJ|G4P62_T020791"; gbkey "CDS"; locus_tag "G4P62_012573"; orig_transcript_id "gnl|WGS:JAAVVJ|G4P62_T020791"; product "transcript variant X3"; protein_id "KAF7224142.1"; exon_number "11";
CM025011.1	Genbank	CDS	24585757	24585894	.	+	2	gene_id "G4P62_012573"; transcript_id "gnl|WGS:JAAVVJ|G4P62_T020791"; gbkey "CDS"; locus_tag "G4P62_012573"; orig_transcript_id "gnl|WGS:JAAVVJ|G4P62_T020791"; product "transcript variant X3"; protein_id "KAF7224142.1"; exon_number "12";
CM025011.1	Genbank	CDS	24585964	24586069	.	+	2	gene_id "G4P62_012573"; transcript_id "gnl|WGS:JAAVVJ|G4P62_T020791"; gbkey "CDS"; locus_tag "G4P62_012573"; orig_transcript_id "gnl|WGS:JAAVVJ|G4P62_T020791"; product "transcript variant X3"; protein_id "KAF7224142.1"; exon_number "13";
CM025011.1	Genbank	CDS	24586230	24586398	.	+	1	gene_id "G4P62_012573"; transcript_id "gnl|WGS:JAAVVJ|G4P62_T020791"; gbkey "CDS"; locus_tag "G4P62_012573"; orig_transcript_id "gnl|WGS:JAAVVJ|G4P62_T020791"; product "transcript variant X3"; protein_id "KAF7224142.1"; exon_number "14";
CM025011.1	Genbank	start_codon	24583049	24583051	.	+	0	gene_id "G4P62_012573"; transcript_id "gnl|WGS:JAAVVJ|G4P62_T020791"; gbkey "CDS"; locus_tag "G4P62_012573"; orig_transcript_id "gnl|WGS:JAAVVJ|G4P62_T020791"; product "transcript variant X3"; protein_id "KAF7224142.1"; exon_number "2";
CM025011.1	Genbank	stop_codon	24586399	24586401	.	+	0	gene_id "G4P62_012573"; transcript_id "gnl|WGS:JAAVVJ|G4P62_T020791"; gbkey "CDS"; locus_tag "G4P62_012573"; orig_transcript_id "gnl|WGS:JAAVVJ|G4P62_T020791"; product "transcript variant X3"; protein_id "KAF7224142.1"; exon_number "14";
CM025011.1	Genbank	gene	24588341	24598552	.	+	.	gene_id "G4P62_012572"; transcript_id ""; description "transmembrane and coiled-coil domains protein"; gbkey "Gene"; gene_biotype "protein_coding"; locus_tag "G4P62_012572"; note "LOC107388585";
CM025011.1	Genbank	transcript	24588341	24598552	.	+	.	gene_id "G4P62_012572"; transcript_id "gnl|WGS:JAAVVJ|G4P62_T020790"; gbkey "mRNA"; locus_tag "G4P62_012572"; orig_protein_id "gnl|WGS:JAAVVJ|G4P62_P020790"; orig_transcript_id "gnl|WGS:JAAVVJ|G4P62_T020790"; product "transmembrane and coiled-coil domains protein 3-like"; transcript_biotype "mRNA";
CM025011.1	Genbank	exon	24588341	24588558	.	+	.	gene_id "G4P62_012572"; transcript_id "gnl|WGS:JAAVVJ|G4P62_T020790"; locus_tag "G4P62_012572"; orig_protein_id "gnl|WGS:JAAVVJ|G4P62_P020790"; orig_transcript_id "gnl|WGS:JAAVVJ|G4P62_T020790"; product "transmembrane and coiled-coil domains protein 3-like"; transcript_biotype "mRNA"; exon_number "1";
CM025011.1	Genbank	exon	24593848	24594812	.	+	.	gene_id "G4P62_012572"; transcript_id "gnl|WGS:JAAVVJ|G4P62_T020790"; locus_tag "G4P62_012572"; orig_protein_id "gnl|WGS:JAAVVJ|G4P62_P020790"; orig_transcript_id "gnl|WGS:JAAVVJ|G4P62_T020790"; product "transmembrane and coiled-coil domains protein 3-like"; transcript_biotype "mRNA"; exon_number "2";
CM025011.1	Genbank	exon	24594925	24595060	.	+	.	gene_id "G4P62_012572"; transcript_id "gnl|WGS:JAAVVJ|G4P62_T020790"; locus_tag "G4P62_012572"; orig_protein_id "gnl|WGS:JAAVVJ|G4P62_P020790"; orig_transcript_id "gnl|WGS:JAAVVJ|G4P62_T020790"; product "transmembrane and coiled-coil domains protein 3-like"; transcript_biotype "mRNA"; exon_number "3";
CM025011.1	Genbank	exon	24596431	24598552	.	+	.	gene_id "G4P62_012572"; transcript_id "gnl|WGS:JAAVVJ|G4P62_T020790"; locus_tag "G4P62_012572"; orig_protein_id "gnl|WGS:JAAVVJ|G4P62_P020790"; orig_transcript_id "gnl|WGS:JAAVVJ|G4P62_T020790"; product "transmembrane and coiled-coil domains protein 3-like"; transcript_biotype "mRNA"; exon_number "4";
CM025011.1	Genbank	CDS	24588556	24588558	.	+	0	gene_id "G4P62_012572"; transcript_id "gnl|WGS:JAAVVJ|G4P62_T020790"; gbkey "CDS"; locus_tag "G4P62_012572"; orig_transcript_id "gnl|WGS:JAAVVJ|G4P62_T020790"; product "transmembrane and coiled-coil domains protein 3-like"; protein_id "KAF7224141.1"; exon_number "1";
CM025011.1	Genbank	CDS	24593848	24594812	.	+	0	gene_id "G4P62_012572"; transcript_id "gnl|WGS:JAAVVJ|G4P62_T020790"; gbkey "CDS"; locus_tag "G4P62_012572"; orig_transcript_id "gnl|WGS:JAAVVJ|G4P62_T020790"; product "transmembrane and coiled-coil domains protein 3-like"; protein_id "KAF7224141.1"; exon_number "2";
CM025011.1	Genbank	CDS	24594925	24595060	.	+	1	gene_id "G4P62_012572"; transcript_id "gnl|WGS:JAAVVJ|G4P62_T020790"; gbkey "CDS"; locus_tag "G4P62_012572"; orig_transcript_id "gnl|WGS:JAAVVJ|G4P62_T020790"; product "transmembrane and coiled-coil domains protein 3-like"; protein_id "KAF7224141.1"; exon_number "3";
CM025011.1	Genbank	CDS	24596431	24596733	.	+	0	gene_id "G4P62_012572"; transcript_id "gnl|WGS:JAAVVJ|G4P62_T020790"; gbkey "CDS"; locus_tag "G4P62_012572"; orig_transcript_id "gnl|WGS:JAAVVJ|G4P62_T020790"; product "transmembrane and coiled-coil domains protein 3-like"; protein_id "KAF7224141.1"; exon_number "4";
CM025011.1	Genbank	start_codon	24588556	24588558	.	+	0	gene_id "G4P62_012572"; transcript_id "gnl|WGS:JAAVVJ|G4P62_T020790"; gbkey "CDS"; locus_tag "G4P62_012572"; orig_transcript_id "gnl|WGS:JAAVVJ|G4P62_T020790"; product "transmembrane and coiled-coil domains protein 3-like"; protein_id "KAF7224141.1"; exon_number "1";
CM025011.1	Genbank	stop_codon	24596734	24596736	.	+	0	gene_id "G4P62_012572"; transcript_id "gnl|WGS:JAAVVJ|G4P62_T020790"; gbkey "CDS"; locus_tag "G4P62_012572"; orig_transcript_id "gnl|WGS:JAAVVJ|G4P62_T020790"; product "transmembrane and coiled-coil domains protein 3-like"; protein_id "KAF7224141.1"; exon_number "4";
CM025011.1	Genbank	gene	24615035	24620707	.	-	.	gene_id "G4P62_012571"; transcript_id ""; description "rhombotin-2"; gbkey "Gene"; gene "lmo2"; gene_biotype "protein_coding"; locus_tag "G4P62_012571";
CM025011.1	Genbank	transcript	24615035	24620707	.	-	.	gene_id "G4P62_012571"; transcript_id "gnl|WGS:JAAVVJ|G4P62_T020789"; gbkey "mRNA"; gene "lmo2"; locus_tag "G4P62_012571"; orig_protein_id "gnl|WGS:JAAVVJ|G4P62_P020789"; orig_transcript_id "gnl|WGS:JAAVVJ|G4P62_T020789"; product "LIM domain only 2"; transcript_biotype "mRNA";
CM025011.1	Genbank	exon	24620081	24620707	.	-	.	gene_id "G4P62_012571"; transcript_id "gnl|WGS:JAAVVJ|G4P62_T020789"; gene "lmo2"; locus_tag "G4P62_012571"; orig_protein_id "gnl|WGS:JAAVVJ|G4P62_P020789"; orig_transcript_id "gnl|WGS:JAAVVJ|G4P62_T020789"; product "LIM domain only 2"; transcript_biotype "mRNA"; exon_number "1";
CM025011.1	Genbank	exon	24616084	24616299	.	-	.	gene_id "G4P62_012571"; transcript_id "gnl|WGS:JAAVVJ|G4P62_T020789"; gene "lmo2"; locus_tag "G4P62_012571"; orig_protein_id "gnl|WGS:JAAVVJ|G4P62_P020789"; orig_transcript_id "gnl|WGS:JAAVVJ|G4P62_T020789"; product "LIM domain only 2"; transcript_biotype "mRNA"; exon_number "2";
CM025011.1	Genbank	exon	24615035	24615972	.	-	.	gene_id "G4P62_012571"; transcript_id "gnl|WGS:JAAVVJ|G4P62_T020789"; gene "lmo2"; locus_tag "G4P62_012571"; orig_protein_id "gnl|WGS:JAAVVJ|G4P62_P020789"; orig_transcript_id "gnl|WGS:JAAVVJ|G4P62_T020789"; product "LIM domain only 2"; transcript_biotype "mRNA"; exon_number "3";
CM025011.1	Genbank	CDS	24620081	24620121	.	-	0	gene_id "G4P62_012571"; transcript_id "gnl|WGS:JAAVVJ|G4P62_T020789"; gbkey "CDS"; gene "lmo2"; locus_tag "G4P62_012571"; orig_transcript_id "gnl|WGS:JAAVVJ|G4P62_T020789"; product "LIM domain only 2"; protein_id "KAF7224140.1"; exon_number "1";
CM025011.1	Genbank	CDS	24616084	24616299	.	-	1	gene_id "G4P62_012571"; transcript_id "gnl|WGS:JAAVVJ|G4P62_T020789"; gbkey "CDS"; gene "lmo2"; locus_tag "G4P62_012571"; orig_transcript_id "gnl|WGS:JAAVVJ|G4P62_T020789"; product "LIM domain only 2"; protein_id "KAF7224140.1"; exon_number "2";
CM025011.1	Genbank	CDS	24615750	24615972	.	-	1	gene_id "G4P62_012571"; transcript_id "gnl|WGS:JAAVVJ|G4P62_T020789"; gbkey "CDS"; gene "lmo2"; locus_tag "G4P62_012571"; orig_transcript_id "gnl|WGS:JAAVVJ|G4P62_T020789"; product "LIM domain only 2"; protein_id "KAF7224140.1"; exon_number "3";
CM025011.1	Genbank	start_codon	24620119	24620121	.	-	0	gene_id "G4P62_012571"; transcript_id "gnl|WGS:JAAVVJ|G4P62_T020789"; gbkey "CDS"; gene "lmo2"; locus_tag "G4P62_012571"; orig_transcript_id "gnl|WGS:JAAVVJ|G4P62_T020789"; product "LIM domain only 2"; protein_id "KAF7224140.1"; exon_number "1";
CM025011.1	Genbank	stop_codon	24615747	24615749	.	-	0	gene_id "G4P62_012571"; transcript_id "gnl|WGS:JAAVVJ|G4P62_T020789"; gbkey "CDS"; gene "lmo2"; locus_tag "G4P62_012571"; orig_transcript_id "gnl|WGS:JAAVVJ|G4P62_T020789"; product "LIM domain only 2"; protein_id "KAF7224140.1"; exon_number "3";
CM025011.1	Genbank	gene	24629833	24648800	.	+	.	gene_id "G4P62_012570"; transcript_id ""; description "caprin-1 isoform X4"; gbkey "Gene"; gene "caprin1"; gene_biotype "protein_coding"; locus_tag "G4P62_012570";
CM025011.1	Genbank	transcript	24629833	24648800	.	+	.	gene_id "G4P62_012570"; transcript_id "gnl|WGS:JAAVVJ|G4P62_T020788"; gbkey "mRNA"; gene "caprin1"; locus_tag "G4P62_012570"; note "transcript variant X1"; orig_protein_id "gnl|WGS:JAAVVJ|G4P62_P020788"; orig_transcript_id "gnl|WGS:JAAVVJ|G4P62_T020788"; product "cell cycle associated protein 1"; transcript_biotype "mRNA";
CM025011.1	Genbank	exon	24629833	24630007	.	+	.	gene_id "G4P62_012570"; transcript_id "gnl|WGS:JAAVVJ|G4P62_T020788"; gene "caprin1"; locus_tag "G4P62_012570"; note "transcript variant X1"; orig_protein_id "gnl|WGS:JAAVVJ|G4P62_P020788"; orig_transcript_id "gnl|WGS:JAAVVJ|G4P62_T020788"; product "cell cycle associated protein 1"; transcript_biotype "mRNA"; exon_number "1";
CM025011.1	Genbank	exon	24630792	24630956	.	+	.	gene_id "G4P62_012570"; transcript_id "gnl|WGS:JAAVVJ|G4P62_T020788"; gene "caprin1"; locus_tag "G4P62_012570"; note "transcript variant X1"; orig_protein_id "gnl|WGS:JAAVVJ|G4P62_P020788"; orig_transcript_id "gnl|WGS:JAAVVJ|G4P62_T020788"; product "cell cycle associated protein 1"; transcript_biotype "mRNA"; exon_number "2";
CM025011.1	Genbank	exon	24631044	24631106	.	+	.	gene_id "G4P62_012570"; transcript_id "gnl|WGS:JAAVVJ|G4P62_T020788"; gene "caprin1"; locus_tag "G4P62_012570"; note "transcript variant X1"; orig_protein_id "gnl|WGS:JAAVVJ|G4P62_P020788"; orig_transcript_id "gnl|WGS:JAAVVJ|G4P62_T020788"; product "cell cycle associated protein 1"; transcript_biotype "mRNA"; exon_number "3";
CM025011.1	Genbank	exon	24631197	24631283	.	+	.	gene_id "G4P62_012570"; transcript_id "gnl|WGS:JAAVVJ|G4P62_T020788"; gene "caprin1"; locus_tag "G4P62_012570"; note "transcript variant X1"; orig_protein_id "gnl|WGS:JAAVVJ|G4P62_P020788"; orig_transcript_id "gnl|WGS:JAAVVJ|G4P62_T020788"; product "cell cycle associated protein 1"; transcript_biotype "mRNA"; exon_number "4";
CM025011.1	Genbank	exon	24631363	24631601	.	+	.	gene_id "G4P62_012570"; transcript_id "gnl|WGS:JAAVVJ|G4P62_T020788"; gene "caprin1"; locus_tag "G4P62_012570"; note "transcript variant X1"; orig_protein_id "gnl|WGS:JAAVVJ|G4P62_P020788"; orig_transcript_id "gnl|WGS:JAAVVJ|G4P62_T020788"; product "cell cycle associated protein 1"; transcript_biotype "mRNA"; exon_number "5";
CM025011.1	Genbank	exon	24631691	24631773	.	+	.	gene_id "G4P62_012570"; transcript_id "gnl|WGS:JAAVVJ|G4P62_T020788"; gene "caprin1"; locus_tag "G4P62_012570"; note "transcript variant X1"; orig_protein_id "gnl|WGS:JAAVVJ|G4P62_P020788"; orig_transcript_id "gnl|WGS:JAAVVJ|G4P62_T020788"; product "cell cycle associated protein 1"; transcript_biotype "mRNA"; exon_number "6";
CM025011.1	Genbank	exon	24633036	24633206	.	+	.	gene_id "G4P62_012570"; transcript_id "gnl|WGS:JAAVVJ|G4P62_T020788"; gene "caprin1"; locus_tag "G4P62_012570"; note "transcript variant X1"; orig_protein_id "gnl|WGS:JAAVVJ|G4P62_P020788"; orig_transcript_id "gnl|WGS:JAAVVJ|G4P62_T020788"; product "cell cycle associated protein 1"; transcript_biotype "mRNA"; exon_number "7";
CM025011.1	Genbank	exon	24633303	24633355	.	+	.	gene_id "G4P62_012570"; transcript_id "gnl|WGS:JAAVVJ|G4P62_T020788"; gene "caprin1"; locus_tag "G4P62_012570"; note "transcript variant X1"; orig_protein_id "gnl|WGS:JAAVVJ|G4P62_P020788"; orig_transcript_id "gnl|WGS:JAAVVJ|G4P62_T020788"; product "cell cycle associated protein 1"; transcript_biotype "mRNA"; exon_number "8";
CM025011.1	Genbank	exon	24633426	24633509	.	+	.	gene_id "G4P62_012570"; transcript_id "gnl|WGS:JAAVVJ|G4P62_T020788"; gene "caprin1"; locus_tag "G4P62_012570"; note "transcript variant X1"; orig_protein_id "gnl|WGS:JAAVVJ|G4P62_P020788"; orig_transcript_id "gnl|WGS:JAAVVJ|G4P62_T020788"; product "cell cycle associated protein 1"; transcript_biotype "mRNA"; exon_number "9";
CM025011.1	Genbank	exon	24634471	24634644	.	+	.	gene_id "G4P62_012570"; transcript_id "gnl|WGS:JAAVVJ|G4P62_T020788"; gene "caprin1"; locus_tag "G4P62_012570"; note "transcript variant X1"; orig_protein_id "gnl|WGS:JAAVVJ|G4P62_P020788"; orig_transcript_id "gnl|WGS:JAAVVJ|G4P62_T020788"; product "cell cycle associated protein 1"; transcript_biotype "mRNA"; exon_number "10";
CM025011.1	Genbank	exon	24634711	24634819	.	+	.	gene_id "G4P62_012570"; transcript_id "gnl|WGS:JAAVVJ|G4P62_T020788"; gene "caprin1"; locus_tag "G4P62_012570"; note "transcript variant X1"; orig_protein_id "gnl|WGS:JAAVVJ|G4P62_P020788"; orig_transcript_id "gnl|WGS:JAAVVJ|G4P62_T020788"; product "cell cycle associated protein 1"; transcript_biotype "mRNA"; exon_number "11";
CM025011.1	Genbank	exon	24634899	24634960	.	+	.	gene_id "G4P62_012570"; transcript_id "gnl|WGS:JAAVVJ|G4P62_T020788"; gene "caprin1"; locus_tag "G4P62_012570"; note "transcript variant X1"; orig_protein_id "gnl|WGS:JAAVVJ|G4P62_P020788"; orig_transcript_id "gnl|WGS:JAAVVJ|G4P62_T020788"; product "cell cycle associated protein 1"; transcript_biotype "mRNA"; exon_number "12";
CM025011.1	Genbank	exon	24635042	24635134	.	+	.	gene_id "G4P62_012570"; transcript_id "gnl|WGS:JAAVVJ|G4P62_T020788"; gene "caprin1"; locus_tag "G4P62_012570"; note "transcript variant X1"; orig_protein_id "gnl|WGS:JAAVVJ|G4P62_P020788"; orig_transcript_id "gnl|WGS:JAAVVJ|G4P62_T020788"; product "cell cycle associated protein 1"; transcript_biotype "mRNA"; exon_number "13";
CM025011.1	Genbank	exon	24635781	24635927	.	+	.	gene_id "G4P62_012570"; transcript_id "gnl|WGS:JAAVVJ|G4P62_T020788"; gene "caprin1"; locus_tag "G4P62_012570"; note "transcript variant X1"; orig_protein_id "gnl|WGS:JAAVVJ|G4P62_P020788"; orig_transcript_id "gnl|WGS:JAAVVJ|G4P62_T020788"; product "cell cycle associated protein 1"; transcript_biotype "mRNA"; exon_number "14";
CM025011.1	Genbank	exon	24637250	24637403	.	+	.	gene_id "G4P62_012570"; transcript_id "gnl|WGS:JAAVVJ|G4P62_T020788"; gene "caprin1"; locus_tag "G4P62_012570"; note "transcript variant X1"; orig_protein_id "gnl|WGS:JAAVVJ|G4P62_P020788"; orig_transcript_id "gnl|WGS:JAAVVJ|G4P62_T020788"; product "cell cycle associated protein 1"; transcript_biotype "mRNA"; exon_number "15";
CM025011.1	Genbank	exon	24637485	24637664	.	+	.	gene_id "G4P62_012570"; transcript_id "gnl|WGS:JAAVVJ|G4P62_T020788"; gene "caprin1"; locus_tag "G4P62_012570"; note "transcript variant X1"; orig_protein_id "gnl|WGS:JAAVVJ|G4P62_P020788"; orig_transcript_id "gnl|WGS:JAAVVJ|G4P62_T020788"; product "cell cycle associated protein 1"; transcript_biotype "mRNA"; exon_number "16";
CM025011.1	Genbank	exon	24648067	24648173	.	+	.	gene_id "G4P62_012570"; transcript_id "gnl|WGS:JAAVVJ|G4P62_T020788"; gene "caprin1"; locus_tag "G4P62_012570"; note "transcript variant X1"; orig_protein_id "gnl|WGS:JAAVVJ|G4P62_P020788"; orig_transcript_id "gnl|WGS:JAAVVJ|G4P62_T020788"; product "cell cycle associated protein 1"; transcript_biotype "mRNA"; exon_number "17";
CM025011.1	Genbank	exon	24648260	24648800	.	+	.	gene_id "G4P62_012570"; transcript_id "gnl|WGS:JAAVVJ|G4P62_T020788"; gene "caprin1"; locus_tag "G4P62_012570"; note "transcript variant X1"; orig_protein_id "gnl|WGS:JAAVVJ|G4P62_P020788"; orig_transcript_id "gnl|WGS:JAAVVJ|G4P62_T020788"; product "cell cycle associated protein 1"; transcript_biotype "mRNA"; exon_number "18";
CM025011.1	Genbank	CDS	24630792	24630956	.	+	0	gene_id "G4P62_012570"; transcript_id "gnl|WGS:JAAVVJ|G4P62_T020788"; gbkey "CDS"; gene "caprin1"; locus_tag "G4P62_012570"; orig_transcript_id "gnl|WGS:JAAVVJ|G4P62_T020788"; product "transcript variant X1"; protein_id "KAF7224139.1"; exon_number "2";
CM025011.1	Genbank	CDS	24631044	24631106	.	+	0	gene_id "G4P62_012570"; transcript_id "gnl|WGS:JAAVVJ|G4P62_T020788"; gbkey "CDS"; gene "caprin1"; locus_tag "G4P62_012570"; orig_transcript_id "gnl|WGS:JAAVVJ|G4P62_T020788"; product "transcript variant X1"; protein_id "KAF7224139.1"; exon_number "3";
CM025011.1	Genbank	CDS	24631197	24631283	.	+	0	gene_id "G4P62_012570"; transcript_id "gnl|WGS:JAAVVJ|G4P62_T020788"; gbkey "CDS"; gene "caprin1"; locus_tag "G4P62_012570"; orig_transcript_id "gnl|WGS:JAAVVJ|G4P62_T020788"; product "transcript variant X1"; protein_id "KAF7224139.1"; exon_number "4";
CM025011.1	Genbank	CDS	24631363	24631601	.	+	0	gene_id "G4P62_012570"; transcript_id "gnl|WGS:JAAVVJ|G4P62_T020788"; gbkey "CDS"; gene "caprin1"; locus_tag "G4P62_012570"; orig_transcript_id "gnl|WGS:JAAVVJ|G4P62_T020788"; product "transcript variant X1"; protein_id "KAF7224139.1"; exon_number "5";
CM025011.1	Genbank	CDS	24631691	24631773	.	+	1	gene_id "G4P62_012570"; transcript_id "gnl|WGS:JAAVVJ|G4P62_T020788"; gbkey "CDS"; gene "caprin1"; locus_tag "G4P62_012570"; orig_transcript_id "gnl|WGS:JAAVVJ|G4P62_T020788"; product "transcript variant X1"; protein_id "KAF7224139.1"; exon_number "6";
CM025011.1	Genbank	CDS	24633036	24633206	.	+	2	gene_id "G4P62_012570"; transcript_id "gnl|WGS:JAAVVJ|G4P62_T020788"; gbkey "CDS"; gene "caprin1"; locus_tag "G4P62_012570"; orig_transcript_id "gnl|WGS:JAAVVJ|G4P62_T020788"; product "transcript variant X1"; protein_id "KAF7224139.1"; exon_number "7";
CM025011.1	Genbank	CDS	24633303	24633355	.	+	2	gene_id "G4P62_012570"; transcript_id "gnl|WGS:JAAVVJ|G4P62_T020788"; gbkey "CDS"; gene "caprin1"; locus_tag "G4P62_012570"; orig_transcript_id "gnl|WGS:JAAVVJ|G4P62_T020788"; product "transcript variant X1"; protein_id "KAF7224139.1"; exon_number "8";
CM025011.1	Genbank	CDS	24633426	24633509	.	+	0	gene_id "G4P62_012570"; transcript_id "gnl|WGS:JAAVVJ|G4P62_T020788"; gbkey "CDS"; gene "caprin1"; locus_tag "G4P62_012570"; orig_transcript_id "gnl|WGS:JAAVVJ|G4P62_T020788"; product "transcript variant X1"; protein_id "KAF7224139.1"; exon_number "9";
CM025011.1	Genbank	CDS	24634471	24634644	.	+	0	gene_id "G4P62_012570"; transcript_id "gnl|WGS:JAAVVJ|G4P62_T020788"; gbkey "CDS"; gene "caprin1"; locus_tag "G4P62_012570"; orig_transcript_id "gnl|WGS:JAAVVJ|G4P62_T020788"; product "transcript variant X1"; protein_id "KAF7224139.1"; exon_number "10";
CM025011.1	Genbank	CDS	24634711	24634819	.	+	0	gene_id "G4P62_012570"; transcript_id "gnl|WGS:JAAVVJ|G4P62_T020788"; gbkey "CDS"; gene "caprin1"; locus_tag "G4P62_012570"; orig_transcript_id "gnl|WGS:JAAVVJ|G4P62_T020788"; product "transcript variant X1"; protein_id "KAF7224139.1"; exon_number "11";
CM025011.1	Genbank	CDS	24634899	24634960	.	+	2	gene_id "G4P62_012570"; transcript_id "gnl|WGS:JAAVVJ|G4P62_T020788"; gbkey "CDS"; gene "caprin1"; locus_tag "G4P62_012570"; orig_transcript_id "gnl|WGS:JAAVVJ|G4P62_T020788"; product "transcript variant X1"; protein_id "KAF7224139.1"; exon_number "12";
CM025011.1	Genbank	CDS	24635042	24635134	.	+	0	gene_id "G4P62_012570"; transcript_id "gnl|WGS:JAAVVJ|G4P62_T020788"; gbkey "CDS"; gene "caprin1"; locus_tag "G4P62_012570"; orig_transcript_id "gnl|WGS:JAAVVJ|G4P62_T020788"; product "transcript variant X1"; protein_id "KAF7224139.1"; exon_number "13";
CM025011.1	Genbank	CDS	24635781	24635927	.	+	0	gene_id "G4P62_012570"; transcript_id "gnl|WGS:JAAVVJ|G4P62_T020788"; gbkey "CDS"; gene "caprin1"; locus_tag "G4P62_012570"; orig_transcript_id "gnl|WGS:JAAVVJ|G4P62_T020788"; product "transcript variant X1"; protein_id "KAF7224139.1"; exon_number "14";
CM025011.1	Genbank	CDS	24637250	24637403	.	+	0	gene_id "G4P62_012570"; transcript_id "gnl|WGS:JAAVVJ|G4P62_T020788"; gbkey "CDS"; gene "caprin1"; locus_tag "G4P62_012570"; orig_transcript_id "gnl|WGS:JAAVVJ|G4P62_T020788"; product "transcript variant X1"; protein_id "KAF7224139.1"; exon_number "15";
CM025011.1	Genbank	CDS	24637485	24637664	.	+	2	gene_id "G4P62_012570"; transcript_id "gnl|WGS:JAAVVJ|G4P62_T020788"; gbkey "CDS"; gene "caprin1"; locus_tag "G4P62_012570"; orig_transcript_id "gnl|WGS:JAAVVJ|G4P62_T020788"; product "transcript variant X1"; protein_id "KAF7224139.1"; exon_number "16";
CM025011.1	Genbank	CDS	24648067	24648173	.	+	2	gene_id "G4P62_012570"; transcript_id "gnl|WGS:JAAVVJ|G4P62_T020788"; gbkey "CDS"; gene "caprin1"; locus_tag "G4P62_012570"; orig_transcript_id "gnl|WGS:JAAVVJ|G4P62_T020788"; product "transcript variant X1"; protein_id "KAF7224139.1"; exon_number "17";
CM025011.1	Genbank	CDS	24648260	24648343	.	+	0	gene_id "G4P62_012570"; transcript_id "gnl|WGS:JAAVVJ|G4P62_T020788"; gbkey "CDS"; gene "caprin1"; locus_tag "G4P62_012570"; orig_transcript_id "gnl|WGS:JAAVVJ|G4P62_T020788"; product "transcript variant X1"; protein_id "KAF7224139.1"; exon_number "18";
CM025011.1	Genbank	start_codon	24630792	24630794	.	+	0	gene_id "G4P62_012570"; transcript_id "gnl|WGS:JAAVVJ|G4P62_T020788"; gbkey "CDS"; gene "caprin1"; locus_tag "G4P62_012570"; orig_transcript_id "gnl|WGS:JAAVVJ|G4P62_T020788"; product "transcript variant X1"; protein_id "KAF7224139.1"; exon_number "2";
CM025011.1	Genbank	stop_codon	24648344	24648346	.	+	0	gene_id "G4P62_012570"; transcript_id "gnl|WGS:JAAVVJ|G4P62_T020788"; gbkey "CDS"; gene "caprin1"; locus_tag "G4P62_012570"; orig_transcript_id "gnl|WGS:JAAVVJ|G4P62_T020788"; product "transcript variant X1"; protein_id "KAF7224139.1"; exon_number "18";
CM025011.1	Genbank	transcript	24629833	24648800	.	+	.	gene_id "G4P62_012570"; transcript_id "gnl|WGS:JAAVVJ|G4P62_T020787"; gbkey "mRNA"; gene "caprin1"; locus_tag "G4P62_012570"; note "transcript variant X2"; orig_protein_id "gnl|WGS:JAAVVJ|G4P62_P020787"; orig_transcript_id "gnl|WGS:JAAVVJ|G4P62_T020787"; product "cell cycle associated protein 1"; transcript_biotype "mRNA";
CM025011.1	Genbank	exon	24629833	24630007	.	+	.	gene_id "G4P62_012570"; transcript_id "gnl|WGS:JAAVVJ|G4P62_T020787"; gene "caprin1"; locus_tag "G4P62_012570"; note "transcript variant X2"; orig_protein_id "gnl|WGS:JAAVVJ|G4P62_P020787"; orig_transcript_id "gnl|WGS:JAAVVJ|G4P62_T020787"; product "cell cycle associated protein 1"; transcript_biotype "mRNA"; exon_number "1";
CM025011.1	Genbank	exon	24630792	24630956	.	+	.	gene_id "G4P62_012570"; transcript_id "gnl|WGS:JAAVVJ|G4P62_T020787"; gene "caprin1"; locus_tag "G4P62_012570"; note "transcript variant X2"; orig_protein_id "gnl|WGS:JAAVVJ|G4P62_P020787"; orig_transcript_id "gnl|WGS:JAAVVJ|G4P62_T020787"; product "cell cycle associated protein 1"; transcript_biotype "mRNA"; exon_number "2";
CM025011.1	Genbank	exon	24631044	24631106	.	+	.	gene_id "G4P62_012570"; transcript_id "gnl|WGS:JAAVVJ|G4P62_T020787"; gene "caprin1"; locus_tag "G4P62_012570"; note "transcript variant X2"; orig_protein_id "gnl|WGS:JAAVVJ|G4P62_P020787"; orig_transcript_id "gnl|WGS:JAAVVJ|G4P62_T020787"; product "cell cycle associated protein 1"; transcript_biotype "mRNA"; exon_number "3";
CM025011.1	Genbank	exon	24631197	24631283	.	+	.	gene_id "G4P62_012570"; transcript_id "gnl|WGS:JAAVVJ|G4P62_T020787"; gene "caprin1"; locus_tag "G4P62_012570"; note "transcript variant X2"; orig_protein_id "gnl|WGS:JAAVVJ|G4P62_P020787"; orig_transcript_id "gnl|WGS:JAAVVJ|G4P62_T020787"; product "cell cycle associated protein 1"; transcript_biotype "mRNA"; exon_number "4";
CM025011.1	Genbank	exon	24631363	24631601	.	+	.	gene_id "G4P62_012570"; transcript_id "gnl|WGS:JAAVVJ|G4P62_T020787"; gene "caprin1"; locus_tag "G4P62_012570"; note "transcript variant X2"; orig_protein_id "gnl|WGS:JAAVVJ|G4P62_P020787"; orig_transcript_id "gnl|WGS:JAAVVJ|G4P62_T020787"; product "cell cycle associated protein 1"; transcript_biotype "mRNA"; exon_number "5";
CM025011.1	Genbank	exon	24631691	24631773	.	+	.	gene_id "G4P62_012570"; transcript_id "gnl|WGS:JAAVVJ|G4P62_T020787"; gene "caprin1"; locus_tag "G4P62_012570"; note "transcript variant X2"; orig_protein_id "gnl|WGS:JAAVVJ|G4P62_P020787"; orig_transcript_id "gnl|WGS:JAAVVJ|G4P62_T020787"; product "cell cycle associated protein 1"; transcript_biotype "mRNA"; exon_number "6";
CM025011.1	Genbank	exon	24633036	24633206	.	+	.	gene_id "G4P62_012570"; transcript_id "gnl|WGS:JAAVVJ|G4P62_T020787"; gene "caprin1"; locus_tag "G4P62_012570"; note "transcript variant X2"; orig_protein_id "gnl|WGS:JAAVVJ|G4P62_P020787"; orig_transcript_id "gnl|WGS:JAAVVJ|G4P62_T020787"; product "cell cycle associated protein 1"; transcript_biotype "mRNA"; exon_number "7";
CM025011.1	Genbank	exon	24633303	24633355	.	+	.	gene_id "G4P62_012570"; transcript_id "gnl|WGS:JAAVVJ|G4P62_T020787"; gene "caprin1"; locus_tag "G4P62_012570"; note "transcript variant X2"; orig_protein_id "gnl|WGS:JAAVVJ|G4P62_P020787"; orig_transcript_id "gnl|WGS:JAAVVJ|G4P62_T020787"; product "cell cycle associated protein 1"; transcript_biotype "mRNA"; exon_number "8";
CM025011.1	Genbank	exon	24633426	24633509	.	+	.	gene_id "G4P62_012570"; transcript_id "gnl|WGS:JAAVVJ|G4P62_T020787"; gene "caprin1"; locus_tag "G4P62_012570"; note "transcript variant X2"; orig_protein_id "gnl|WGS:JAAVVJ|G4P62_P020787"; orig_transcript_id "gnl|WGS:JAAVVJ|G4P62_T020787"; product "cell cycle associated protein 1"; transcript_biotype "mRNA"; exon_number "9";
CM025011.1	Genbank	exon	24634471	24634644	.	+	.	gene_id "G4P62_012570"; transcript_id "gnl|WGS:JAAVVJ|G4P62_T020787"; gene "caprin1"; locus_tag "G4P62_012570"; note "transcript variant X2"; orig_protein_id "gnl|WGS:JAAVVJ|G4P62_P020787"; orig_transcript_id "gnl|WGS:JAAVVJ|G4P62_T020787"; product "cell cycle associated protein 1"; transcript_biotype "mRNA"; exon_number "10";
CM025011.1	Genbank	exon	24634711	24634819	.	+	.	gene_id "G4P62_012570"; transcript_id "gnl|WGS:JAAVVJ|G4P62_T020787"; gene "caprin1"; locus_tag "G4P62_012570"; note "transcript variant X2"; orig_protein_id "gnl|WGS:JAAVVJ|G4P62_P020787"; orig_transcript_id "gnl|WGS:JAAVVJ|G4P62_T020787"; product "cell cycle associated protein 1"; transcript_biotype "mRNA"; exon_number "11";
CM025011.1	Genbank	exon	24634899	24634960	.	+	.	gene_id "G4P62_012570"; transcript_id "gnl|WGS:JAAVVJ|G4P62_T020787"; gene "caprin1"; locus_tag "G4P62_012570"; note "transcript variant X2"; orig_protein_id "gnl|WGS:JAAVVJ|G4P62_P020787"; orig_transcript_id "gnl|WGS:JAAVVJ|G4P62_T020787"; product "cell cycle associated protein 1"; transcript_biotype "mRNA"; exon_number "12";
CM025011.1	Genbank	exon	24635042	24635134	.	+	.	gene_id "G4P62_012570"; transcript_id "gnl|WGS:JAAVVJ|G4P62_T020787"; gene "caprin1"; locus_tag "G4P62_012570"; note "transcript variant X2"; orig_protein_id "gnl|WGS:JAAVVJ|G4P62_P020787"; orig_transcript_id "gnl|WGS:JAAVVJ|G4P62_T020787"; product "cell cycle associated protein 1"; transcript_biotype "mRNA"; exon_number "13";
CM025011.1	Genbank	exon	24635781	24635927	.	+	.	gene_id "G4P62_012570"; transcript_id "gnl|WGS:JAAVVJ|G4P62_T020787"; gene "caprin1"; locus_tag "G4P62_012570"; note "transcript variant X2"; orig_protein_id "gnl|WGS:JAAVVJ|G4P62_P020787"; orig_transcript_id "gnl|WGS:JAAVVJ|G4P62_T020787"; product "cell cycle associated protein 1"; transcript_biotype "mRNA"; exon_number "14";
CM025011.1	Genbank	exon	24637250	24637403	.	+	.	gene_id "G4P62_012570"; transcript_id "gnl|WGS:JAAVVJ|G4P62_T020787"; gene "caprin1"; locus_tag "G4P62_012570"; note "transcript variant X2"; orig_protein_id "gnl|WGS:JAAVVJ|G4P62_P020787"; orig_transcript_id "gnl|WGS:JAAVVJ|G4P62_T020787"; product "cell cycle associated protein 1"; transcript_biotype "mRNA"; exon_number "15";
CM025011.1	Genbank	exon	24637488	24637664	.	+	.	gene_id "G4P62_012570"; transcript_id "gnl|WGS:JAAVVJ|G4P62_T020787"; gene "caprin1"; locus_tag "G4P62_012570"; note "transcript variant X2"; orig_protein_id "gnl|WGS:JAAVVJ|G4P62_P020787"; orig_transcript_id "gnl|WGS:JAAVVJ|G4P62_T020787"; product "cell cycle associated protein 1"; transcript_biotype "mRNA"; exon_number "16";
CM025011.1	Genbank	exon	24648067	24648173	.	+	.	gene_id "G4P62_012570"; transcript_id "gnl|WGS:JAAVVJ|G4P62_T020787"; gene "caprin1"; locus_tag "G4P62_012570"; note "transcript variant X2"; orig_protein_id "gnl|WGS:JAAVVJ|G4P62_P020787"; orig_transcript_id "gnl|WGS:JAAVVJ|G4P62_T020787"; product "cell cycle associated protein 1"; transcript_biotype "mRNA"; exon_number "17";
CM025011.1	Genbank	exon	24648260	24648800	.	+	.	gene_id "G4P62_012570"; transcript_id "gnl|WGS:JAAVVJ|G4P62_T020787"; gene "caprin1"; locus_tag "G4P62_012570"; note "transcript variant X2"; orig_protein_id "gnl|WGS:JAAVVJ|G4P62_P020787"; orig_transcript_id "gnl|WGS:JAAVVJ|G4P62_T020787"; product "cell cycle associated protein 1"; transcript_biotype "mRNA"; exon_number "18";
CM025011.1	Genbank	CDS	24630792	24630956	.	+	0	gene_id "G4P62_012570"; transcript_id "gnl|WGS:JAAVVJ|G4P62_T020787"; gbkey "CDS"; gene "caprin1"; locus_tag "G4P62_012570"; orig_transcript_id "gnl|WGS:JAAVVJ|G4P62_T020787"; product "transcript variant X2"; protein_id "KAF7224138.1"; exon_number "2";
CM025011.1	Genbank	CDS	24631044	24631106	.	+	0	gene_id "G4P62_012570"; transcript_id "gnl|WGS:JAAVVJ|G4P62_T020787"; gbkey "CDS"; gene "caprin1"; locus_tag "G4P62_012570"; orig_transcript_id "gnl|WGS:JAAVVJ|G4P62_T020787"; product "transcript variant X2"; protein_id "KAF7224138.1"; exon_number "3";
CM025011.1	Genbank	CDS	24631197	24631283	.	+	0	gene_id "G4P62_012570"; transcript_id "gnl|WGS:JAAVVJ|G4P62_T020787"; gbkey "CDS"; gene "caprin1"; locus_tag "G4P62_012570"; orig_transcript_id "gnl|WGS:JAAVVJ|G4P62_T020787"; product "transcript variant X2"; protein_id "KAF7224138.1"; exon_number "4";
CM025011.1	Genbank	CDS	24631363	24631601	.	+	0	gene_id "G4P62_012570"; transcript_id "gnl|WGS:JAAVVJ|G4P62_T020787"; gbkey "CDS"; gene "caprin1"; locus_tag "G4P62_012570"; orig_transcript_id "gnl|WGS:JAAVVJ|G4P62_T020787"; product "transcript variant X2"; protein_id "KAF7224138.1"; exon_number "5";
CM025011.1	Genbank	CDS	24631691	24631773	.	+	1	gene_id "G4P62_012570"; transcript_id "gnl|WGS:JAAVVJ|G4P62_T020787"; gbkey "CDS"; gene "caprin1"; locus_tag "G4P62_012570"; orig_transcript_id "gnl|WGS:JAAVVJ|G4P62_T020787"; product "transcript variant X2"; protein_id "KAF7224138.1"; exon_number "6";
CM025011.1	Genbank	CDS	24633036	24633206	.	+	2	gene_id "G4P62_012570"; transcript_id "gnl|WGS:JAAVVJ|G4P62_T020787"; gbkey "CDS"; gene "caprin1"; locus_tag "G4P62_012570"; orig_transcript_id "gnl|WGS:JAAVVJ|G4P62_T020787"; product "transcript variant X2"; protein_id "KAF7224138.1"; exon_number "7";
CM025011.1	Genbank	CDS	24633303	24633355	.	+	2	gene_id "G4P62_012570"; transcript_id "gnl|WGS:JAAVVJ|G4P62_T020787"; gbkey "CDS"; gene "caprin1"; locus_tag "G4P62_012570"; orig_transcript_id "gnl|WGS:JAAVVJ|G4P62_T020787"; product "transcript variant X2"; protein_id "KAF7224138.1"; exon_number "8";
CM025011.1	Genbank	CDS	24633426	24633509	.	+	0	gene_id "G4P62_012570"; transcript_id "gnl|WGS:JAAVVJ|G4P62_T020787"; gbkey "CDS"; gene "caprin1"; locus_tag "G4P62_012570"; orig_transcript_id "gnl|WGS:JAAVVJ|G4P62_T020787"; product "transcript variant X2"; protein_id "KAF7224138.1"; exon_number "9";
CM025011.1	Genbank	CDS	24634471	24634644	.	+	0	gene_id "G4P62_012570"; transcript_id "gnl|WGS:JAAVVJ|G4P62_T020787"; gbkey "CDS"; gene "caprin1"; locus_tag "G4P62_012570"; orig_transcript_id "gnl|WGS:JAAVVJ|G4P62_T020787"; product "transcript variant X2"; protein_id "KAF7224138.1"; exon_number "10";
CM025011.1	Genbank	CDS	24634711	24634819	.	+	0	gene_id "G4P62_012570"; transcript_id "gnl|WGS:JAAVVJ|G4P62_T020787"; gbkey "CDS"; gene "caprin1"; locus_tag "G4P62_012570"; orig_transcript_id "gnl|WGS:JAAVVJ|G4P62_T020787"; product "transcript variant X2"; protein_id "KAF7224138.1"; exon_number "11";
CM025011.1	Genbank	CDS	24634899	24634960	.	+	2	gene_id "G4P62_012570"; transcript_id "gnl|WGS:JAAVVJ|G4P62_T020787"; gbkey "CDS"; gene "caprin1"; locus_tag "G4P62_012570"; orig_transcript_id "gnl|WGS:JAAVVJ|G4P62_T020787"; product "transcript variant X2"; protein_id "KAF7224138.1"; exon_number "12";
CM025011.1	Genbank	CDS	24635042	24635134	.	+	0	gene_id "G4P62_012570"; transcript_id "gnl|WGS:JAAVVJ|G4P62_T020787"; gbkey "CDS"; gene "caprin1"; locus_tag "G4P62_012570"; orig_transcript_id "gnl|WGS:JAAVVJ|G4P62_T020787"; product "transcript variant X2"; protein_id "KAF7224138.1"; exon_number "13";
CM025011.1	Genbank	CDS	24635781	24635927	.	+	0	gene_id "G4P62_012570"; transcript_id "gnl|WGS:JAAVVJ|G4P62_T020787"; gbkey "CDS"; gene "caprin1"; locus_tag "G4P62_012570"; orig_transcript_id "gnl|WGS:JAAVVJ|G4P62_T020787"; product "transcript variant X2"; protein_id "KAF7224138.1"; exon_number "14";
CM025011.1	Genbank	CDS	24637250	24637403	.	+	0	gene_id "G4P62_012570"; transcript_id "gnl|WGS:JAAVVJ|G4P62_T020787"; gbkey "CDS"; gene "caprin1"; locus_tag "G4P62_012570"; orig_transcript_id "gnl|WGS:JAAVVJ|G4P62_T020787"; product "transcript variant X2"; protein_id "KAF7224138.1"; exon_number "15";
CM025011.1	Genbank	CDS	24637488	24637664	.	+	2	gene_id "G4P62_012570"; transcript_id "gnl|WGS:JAAVVJ|G4P62_T020787"; gbkey "CDS"; gene "caprin1"; locus_tag "G4P62_012570"; orig_transcript_id "gnl|WGS:JAAVVJ|G4P62_T020787"; product "transcript variant X2"; protein_id "KAF7224138.1"; exon_number "16";
CM025011.1	Genbank	CDS	24648067	24648173	.	+	2	gene_id "G4P62_012570"; transcript_id "gnl|WGS:JAAVVJ|G4P62_T020787"; gbkey "CDS"; gene "caprin1"; locus_tag "G4P62_012570"; orig_transcript_id "gnl|WGS:JAAVVJ|G4P62_T020787"; product "transcript variant X2"; protein_id "KAF7224138.1"; exon_number "17";
CM025011.1	Genbank	CDS	24648260	24648343	.	+	0	gene_id "G4P62_012570"; transcript_id "gnl|WGS:JAAVVJ|G4P62_T020787"; gbkey "CDS"; gene "caprin1"; locus_tag "G4P62_012570"; orig_transcript_id "gnl|WGS:JAAVVJ|G4P62_T020787"; product "transcript variant X2"; protein_id "KAF7224138.1"; exon_number "18";
CM025011.1	Genbank	start_codon	24630792	24630794	.	+	0	gene_id "G4P62_012570"; transcript_id "gnl|WGS:JAAVVJ|G4P62_T020787"; gbkey "CDS"; gene "caprin1"; locus_tag "G4P62_012570"; orig_transcript_id "gnl|WGS:JAAVVJ|G4P62_T020787"; product "transcript variant X2"; protein_id "KAF7224138.1"; exon_number "2";
CM025011.1	Genbank	stop_codon	24648344	24648346	.	+	0	gene_id "G4P62_012570"; transcript_id "gnl|WGS:JAAVVJ|G4P62_T020787"; gbkey "CDS"; gene "caprin1"; locus_tag "G4P62_012570"; orig_transcript_id "gnl|WGS:JAAVVJ|G4P62_T020787"; product "transcript variant X2"; protein_id "KAF7224138.1"; exon_number "18";
CM025011.1	Genbank	transcript	24629833	24648800	.	+	.	gene_id "G4P62_012570"; transcript_id "gnl|WGS:JAAVVJ|G4P62_T020786"; gbkey "mRNA"; gene "caprin1"; locus_tag "G4P62_012570"; note "transcript variant X3"; orig_protein_id "gnl|WGS:JAAVVJ|G4P62_P020786"; orig_transcript_id "gnl|WGS:JAAVVJ|G4P62_T020786"; product "cell cycle associated protein 1"; transcript_biotype "mRNA";
```
