## Supplemental Code for "Dynamic regulation of gonadal transposon control across the lifespan of the naturally short-lived African turquoise killifish": GCA_014300015.1_MPIA_NFZ_2.0_genomic.gtf (part 70 of 321)

```
CM025011.1	Genbank	exon	24629833	24630007	.	+	.	gene_id "G4P62_012570"; transcript_id "gnl|WGS:JAAVVJ|G4P62_T020786"; gene "caprin1"; locus_tag "G4P62_012570"; note "transcript variant X3"; orig_protein_id "gnl|WGS:JAAVVJ|G4P62_P020786"; orig_transcript_id "gnl|WGS:JAAVVJ|G4P62_T020786"; product "cell cycle associated protein 1"; transcript_biotype "mRNA"; exon_number "1";
CM025011.1	Genbank	exon	24630792	24630956	.	+	.	gene_id "G4P62_012570"; transcript_id "gnl|WGS:JAAVVJ|G4P62_T020786"; gene "caprin1"; locus_tag "G4P62_012570"; note "transcript variant X3"; orig_protein_id "gnl|WGS:JAAVVJ|G4P62_P020786"; orig_transcript_id "gnl|WGS:JAAVVJ|G4P62_T020786"; product "cell cycle associated protein 1"; transcript_biotype "mRNA"; exon_number "2";
CM025011.1	Genbank	exon	24631044	24631106	.	+	.	gene_id "G4P62_012570"; transcript_id "gnl|WGS:JAAVVJ|G4P62_T020786"; gene "caprin1"; locus_tag "G4P62_012570"; note "transcript variant X3"; orig_protein_id "gnl|WGS:JAAVVJ|G4P62_P020786"; orig_transcript_id "gnl|WGS:JAAVVJ|G4P62_T020786"; product "cell cycle associated protein 1"; transcript_biotype "mRNA"; exon_number "3";
CM025011.1	Genbank	exon	24631197	24631283	.	+	.	gene_id "G4P62_012570"; transcript_id "gnl|WGS:JAAVVJ|G4P62_T020786"; gene "caprin1"; locus_tag "G4P62_012570"; note "transcript variant X3"; orig_protein_id "gnl|WGS:JAAVVJ|G4P62_P020786"; orig_transcript_id "gnl|WGS:JAAVVJ|G4P62_T020786"; product "cell cycle associated protein 1"; transcript_biotype "mRNA"; exon_number "4";
CM025011.1	Genbank	exon	24631363	24631601	.	+	.	gene_id "G4P62_012570"; transcript_id "gnl|WGS:JAAVVJ|G4P62_T020786"; gene "caprin1"; locus_tag "G4P62_012570"; note "transcript variant X3"; orig_protein_id "gnl|WGS:JAAVVJ|G4P62_P020786"; orig_transcript_id "gnl|WGS:JAAVVJ|G4P62_T020786"; product "cell cycle associated protein 1"; transcript_biotype "mRNA"; exon_number "5";
CM025011.1	Genbank	exon	24631691	24631773	.	+	.	gene_id "G4P62_012570"; transcript_id "gnl|WGS:JAAVVJ|G4P62_T020786"; gene "caprin1"; locus_tag "G4P62_012570"; note "transcript variant X3"; orig_protein_id "gnl|WGS:JAAVVJ|G4P62_P020786"; orig_transcript_id "gnl|WGS:JAAVVJ|G4P62_T020786"; product "cell cycle associated protein 1"; transcript_biotype "mRNA"; exon_number "6";
CM025011.1	Genbank	exon	24633036	24633206	.	+	.	gene_id "G4P62_012570"; transcript_id "gnl|WGS:JAAVVJ|G4P62_T020786"; gene "caprin1"; locus_tag "G4P62_012570"; note "transcript variant X3"; orig_protein_id "gnl|WGS:JAAVVJ|G4P62_P020786"; orig_transcript_id "gnl|WGS:JAAVVJ|G4P62_T020786"; product "cell cycle associated protein 1"; transcript_biotype "mRNA"; exon_number "7";
CM025011.1	Genbank	exon	24633303	24633355	.	+	.	gene_id "G4P62_012570"; transcript_id "gnl|WGS:JAAVVJ|G4P62_T020786"; gene "caprin1"; locus_tag "G4P62_012570"; note "transcript variant X3"; orig_protein_id "gnl|WGS:JAAVVJ|G4P62_P020786"; orig_transcript_id "gnl|WGS:JAAVVJ|G4P62_T020786"; product "cell cycle associated protein 1"; transcript_biotype "mRNA"; exon_number "8";
CM025011.1	Genbank	exon	24633426	24633509	.	+	.	gene_id "G4P62_012570"; transcript_id "gnl|WGS:JAAVVJ|G4P62_T020786"; gene "caprin1"; locus_tag "G4P62_012570"; note "transcript variant X3"; orig_protein_id "gnl|WGS:JAAVVJ|G4P62_P020786"; orig_transcript_id "gnl|WGS:JAAVVJ|G4P62_T020786"; product "cell cycle associated protein 1"; transcript_biotype "mRNA"; exon_number "9";
CM025011.1	Genbank	exon	24634471	24634644	.	+	.	gene_id "G4P62_012570"; transcript_id "gnl|WGS:JAAVVJ|G4P62_T020786"; gene "caprin1"; locus_tag "G4P62_012570"; note "transcript variant X3"; orig_protein_id "gnl|WGS:JAAVVJ|G4P62_P020786"; orig_transcript_id "gnl|WGS:JAAVVJ|G4P62_T020786"; product "cell cycle associated protein 1"; transcript_biotype "mRNA"; exon_number "10";
CM025011.1	Genbank	exon	24634711	24634819	.	+	.	gene_id "G4P62_012570"; transcript_id "gnl|WGS:JAAVVJ|G4P62_T020786"; gene "caprin1"; locus_tag "G4P62_012570"; note "transcript variant X3"; orig_protein_id "gnl|WGS:JAAVVJ|G4P62_P020786"; orig_transcript_id "gnl|WGS:JAAVVJ|G4P62_T020786"; product "cell cycle associated protein 1"; transcript_biotype "mRNA"; exon_number "11";
CM025011.1	Genbank	exon	24634899	24634960	.	+	.	gene_id "G4P62_012570"; transcript_id "gnl|WGS:JAAVVJ|G4P62_T020786"; gene "caprin1"; locus_tag "G4P62_012570"; note "transcript variant X3"; orig_protein_id "gnl|WGS:JAAVVJ|G4P62_P020786"; orig_transcript_id "gnl|WGS:JAAVVJ|G4P62_T020786"; product "cell cycle associated protein 1"; transcript_biotype "mRNA"; exon_number "12";
CM025011.1	Genbank	exon	24635042	24635134	.	+	.	gene_id "G4P62_012570"; transcript_id "gnl|WGS:JAAVVJ|G4P62_T020786"; gene "caprin1"; locus_tag "G4P62_012570"; note "transcript variant X3"; orig_protein_id "gnl|WGS:JAAVVJ|G4P62_P020786"; orig_transcript_id "gnl|WGS:JAAVVJ|G4P62_T020786"; product "cell cycle associated protein 1"; transcript_biotype "mRNA"; exon_number "13";
CM025011.1	Genbank	exon	24637250	24637403	.	+	.	gene_id "G4P62_012570"; transcript_id "gnl|WGS:JAAVVJ|G4P62_T020786"; gene "caprin1"; locus_tag "G4P62_012570"; note "transcript variant X3"; orig_protein_id "gnl|WGS:JAAVVJ|G4P62_P020786"; orig_transcript_id "gnl|WGS:JAAVVJ|G4P62_T020786"; product "cell cycle associated protein 1"; transcript_biotype "mRNA"; exon_number "14";
CM025011.1	Genbank	exon	24637485	24637664	.	+	.	gene_id "G4P62_012570"; transcript_id "gnl|WGS:JAAVVJ|G4P62_T020786"; gene "caprin1"; locus_tag "G4P62_012570"; note "transcript variant X3"; orig_protein_id "gnl|WGS:JAAVVJ|G4P62_P020786"; orig_transcript_id "gnl|WGS:JAAVVJ|G4P62_T020786"; product "cell cycle associated protein 1"; transcript_biotype "mRNA"; exon_number "15";
CM025011.1	Genbank	exon	24648067	24648173	.	+	.	gene_id "G4P62_012570"; transcript_id "gnl|WGS:JAAVVJ|G4P62_T020786"; gene "caprin1"; locus_tag "G4P62_012570"; note "transcript variant X3"; orig_protein_id "gnl|WGS:JAAVVJ|G4P62_P020786"; orig_transcript_id "gnl|WGS:JAAVVJ|G4P62_T020786"; product "cell cycle associated protein 1"; transcript_biotype "mRNA"; exon_number "16";
CM025011.1	Genbank	exon	24648260	24648800	.	+	.	gene_id "G4P62_012570"; transcript_id "gnl|WGS:JAAVVJ|G4P62_T020786"; gene "caprin1"; locus_tag "G4P62_012570"; note "transcript variant X3"; orig_protein_id "gnl|WGS:JAAVVJ|G4P62_P020786"; orig_transcript_id "gnl|WGS:JAAVVJ|G4P62_T020786"; product "cell cycle associated protein 1"; transcript_biotype "mRNA"; exon_number "17";
CM025011.1	Genbank	CDS	24630792	24630956	.	+	0	gene_id "G4P62_012570"; transcript_id "gnl|WGS:JAAVVJ|G4P62_T020786"; gbkey "CDS"; gene "caprin1"; locus_tag "G4P62_012570"; orig_transcript_id "gnl|WGS:JAAVVJ|G4P62_T020786"; product "transcript variant X3"; protein_id "KAF7224137.1"; exon_number "2";
CM025011.1	Genbank	CDS	24631044	24631106	.	+	0	gene_id "G4P62_012570"; transcript_id "gnl|WGS:JAAVVJ|G4P62_T020786"; gbkey "CDS"; gene "caprin1"; locus_tag "G4P62_012570"; orig_transcript_id "gnl|WGS:JAAVVJ|G4P62_T020786"; product "transcript variant X3"; protein_id "KAF7224137.1"; exon_number "3";
CM025011.1	Genbank	CDS	24631197	24631283	.	+	0	gene_id "G4P62_012570"; transcript_id "gnl|WGS:JAAVVJ|G4P62_T020786"; gbkey "CDS"; gene "caprin1"; locus_tag "G4P62_012570"; orig_transcript_id "gnl|WGS:JAAVVJ|G4P62_T020786"; product "transcript variant X3"; protein_id "KAF7224137.1"; exon_number "4";
CM025011.1	Genbank	CDS	24631363	24631601	.	+	0	gene_id "G4P62_012570"; transcript_id "gnl|WGS:JAAVVJ|G4P62_T020786"; gbkey "CDS"; gene "caprin1"; locus_tag "G4P62_012570"; orig_transcript_id "gnl|WGS:JAAVVJ|G4P62_T020786"; product "transcript variant X3"; protein_id "KAF7224137.1"; exon_number "5";
CM025011.1	Genbank	CDS	24631691	24631773	.	+	1	gene_id "G4P62_012570"; transcript_id "gnl|WGS:JAAVVJ|G4P62_T020786"; gbkey "CDS"; gene "caprin1"; locus_tag "G4P62_012570"; orig_transcript_id "gnl|WGS:JAAVVJ|G4P62_T020786"; product "transcript variant X3"; protein_id "KAF7224137.1"; exon_number "6";
CM025011.1	Genbank	CDS	24633036	24633206	.	+	2	gene_id "G4P62_012570"; transcript_id "gnl|WGS:JAAVVJ|G4P62_T020786"; gbkey "CDS"; gene "caprin1"; locus_tag "G4P62_012570"; orig_transcript_id "gnl|WGS:JAAVVJ|G4P62_T020786"; product "transcript variant X3"; protein_id "KAF7224137.1"; exon_number "7";
CM025011.1	Genbank	CDS	24633303	24633355	.	+	2	gene_id "G4P62_012570"; transcript_id "gnl|WGS:JAAVVJ|G4P62_T020786"; gbkey "CDS"; gene "caprin1"; locus_tag "G4P62_012570"; orig_transcript_id "gnl|WGS:JAAVVJ|G4P62_T020786"; product "transcript variant X3"; protein_id "KAF7224137.1"; exon_number "8";
CM025011.1	Genbank	CDS	24633426	24633509	.	+	0	gene_id "G4P62_012570"; transcript_id "gnl|WGS:JAAVVJ|G4P62_T020786"; gbkey "CDS"; gene "caprin1"; locus_tag "G4P62_012570"; orig_transcript_id "gnl|WGS:JAAVVJ|G4P62_T020786"; product "transcript variant X3"; protein_id "KAF7224137.1"; exon_number "9";
CM025011.1	Genbank	CDS	24634471	24634644	.	+	0	gene_id "G4P62_012570"; transcript_id "gnl|WGS:JAAVVJ|G4P62_T020786"; gbkey "CDS"; gene "caprin1"; locus_tag "G4P62_012570"; orig_transcript_id "gnl|WGS:JAAVVJ|G4P62_T020786"; product "transcript variant X3"; protein_id "KAF7224137.1"; exon_number "10";
CM025011.1	Genbank	CDS	24634711	24634819	.	+	0	gene_id "G4P62_012570"; transcript_id "gnl|WGS:JAAVVJ|G4P62_T020786"; gbkey "CDS"; gene "caprin1"; locus_tag "G4P62_012570"; orig_transcript_id "gnl|WGS:JAAVVJ|G4P62_T020786"; product "transcript variant X3"; protein_id "KAF7224137.1"; exon_number "11";
CM025011.1	Genbank	CDS	24634899	24634960	.	+	2	gene_id "G4P62_012570"; transcript_id "gnl|WGS:JAAVVJ|G4P62_T020786"; gbkey "CDS"; gene "caprin1"; locus_tag "G4P62_012570"; orig_transcript_id "gnl|WGS:JAAVVJ|G4P62_T020786"; product "transcript variant X3"; protein_id "KAF7224137.1"; exon_number "12";
CM025011.1	Genbank	CDS	24635042	24635134	.	+	0	gene_id "G4P62_012570"; transcript_id "gnl|WGS:JAAVVJ|G4P62_T020786"; gbkey "CDS"; gene "caprin1"; locus_tag "G4P62_012570"; orig_transcript_id "gnl|WGS:JAAVVJ|G4P62_T020786"; product "transcript variant X3"; protein_id "KAF7224137.1"; exon_number "13";
CM025011.1	Genbank	CDS	24637250	24637403	.	+	0	gene_id "G4P62_012570"; transcript_id "gnl|WGS:JAAVVJ|G4P62_T020786"; gbkey "CDS"; gene "caprin1"; locus_tag "G4P62_012570"; orig_transcript_id "gnl|WGS:JAAVVJ|G4P62_T020786"; product "transcript variant X3"; protein_id "KAF7224137.1"; exon_number "14";
CM025011.1	Genbank	CDS	24637485	24637664	.	+	2	gene_id "G4P62_012570"; transcript_id "gnl|WGS:JAAVVJ|G4P62_T020786"; gbkey "CDS"; gene "caprin1"; locus_tag "G4P62_012570"; orig_transcript_id "gnl|WGS:JAAVVJ|G4P62_T020786"; product "transcript variant X3"; protein_id "KAF7224137.1"; exon_number "15";
CM025011.1	Genbank	CDS	24648067	24648173	.	+	2	gene_id "G4P62_012570"; transcript_id "gnl|WGS:JAAVVJ|G4P62_T020786"; gbkey "CDS"; gene "caprin1"; locus_tag "G4P62_012570"; orig_transcript_id "gnl|WGS:JAAVVJ|G4P62_T020786"; product "transcript variant X3"; protein_id "KAF7224137.1"; exon_number "16";
CM025011.1	Genbank	CDS	24648260	24648343	.	+	0	gene_id "G4P62_012570"; transcript_id "gnl|WGS:JAAVVJ|G4P62_T020786"; gbkey "CDS"; gene "caprin1"; locus_tag "G4P62_012570"; orig_transcript_id "gnl|WGS:JAAVVJ|G4P62_T020786"; product "transcript variant X3"; protein_id "KAF7224137.1"; exon_number "17";
CM025011.1	Genbank	start_codon	24630792	24630794	.	+	0	gene_id "G4P62_012570"; transcript_id "gnl|WGS:JAAVVJ|G4P62_T020786"; gbkey "CDS"; gene "caprin1"; locus_tag "G4P62_012570"; orig_transcript_id "gnl|WGS:JAAVVJ|G4P62_T020786"; product "transcript variant X3"; protein_id "KAF7224137.1"; exon_number "2";
CM025011.1	Genbank	stop_codon	24648344	24648346	.	+	0	gene_id "G4P62_012570"; transcript_id "gnl|WGS:JAAVVJ|G4P62_T020786"; gbkey "CDS"; gene "caprin1"; locus_tag "G4P62_012570"; orig_transcript_id "gnl|WGS:JAAVVJ|G4P62_T020786"; product "transcript variant X3"; protein_id "KAF7224137.1"; exon_number "17";
CM025011.1	Genbank	transcript	24629833	24648800	.	+	.	gene_id "G4P62_012570"; transcript_id "gnl|WGS:JAAVVJ|G4P62_T020785"; gbkey "mRNA"; gene "caprin1"; locus_tag "G4P62_012570"; note "transcript variant X4"; orig_protein_id "gnl|WGS:JAAVVJ|G4P62_P020785"; orig_transcript_id "gnl|WGS:JAAVVJ|G4P62_T020785"; product "cell cycle associated protein 1"; transcript_biotype "mRNA";
CM025011.1	Genbank	exon	24629833	24630007	.	+	.	gene_id "G4P62_012570"; transcript_id "gnl|WGS:JAAVVJ|G4P62_T020785"; gene "caprin1"; locus_tag "G4P62_012570"; note "transcript variant X4"; orig_protein_id "gnl|WGS:JAAVVJ|G4P62_P020785"; orig_transcript_id "gnl|WGS:JAAVVJ|G4P62_T020785"; product "cell cycle associated protein 1"; transcript_biotype "mRNA"; exon_number "1";
CM025011.1	Genbank	exon	24630792	24630956	.	+	.	gene_id "G4P62_012570"; transcript_id "gnl|WGS:JAAVVJ|G4P62_T020785"; gene "caprin1"; locus_tag "G4P62_012570"; note "transcript variant X4"; orig_protein_id "gnl|WGS:JAAVVJ|G4P62_P020785"; orig_transcript_id "gnl|WGS:JAAVVJ|G4P62_T020785"; product "cell cycle associated protein 1"; transcript_biotype "mRNA"; exon_number "2";
CM025011.1	Genbank	exon	24631044	24631106	.	+	.	gene_id "G4P62_012570"; transcript_id "gnl|WGS:JAAVVJ|G4P62_T020785"; gene "caprin1"; locus_tag "G4P62_012570"; note "transcript variant X4"; orig_protein_id "gnl|WGS:JAAVVJ|G4P62_P020785"; orig_transcript_id "gnl|WGS:JAAVVJ|G4P62_T020785"; product "cell cycle associated protein 1"; transcript_biotype "mRNA"; exon_number "3";
CM025011.1	Genbank	exon	24631197	24631283	.	+	.	gene_id "G4P62_012570"; transcript_id "gnl|WGS:JAAVVJ|G4P62_T020785"; gene "caprin1"; locus_tag "G4P62_012570"; note "transcript variant X4"; orig_protein_id "gnl|WGS:JAAVVJ|G4P62_P020785"; orig_transcript_id "gnl|WGS:JAAVVJ|G4P62_T020785"; product "cell cycle associated protein 1"; transcript_biotype "mRNA"; exon_number "4";
CM025011.1	Genbank	exon	24631363	24631601	.	+	.	gene_id "G4P62_012570"; transcript_id "gnl|WGS:JAAVVJ|G4P62_T020785"; gene "caprin1"; locus_tag "G4P62_012570"; note "transcript variant X4"; orig_protein_id "gnl|WGS:JAAVVJ|G4P62_P020785"; orig_transcript_id "gnl|WGS:JAAVVJ|G4P62_T020785"; product "cell cycle associated protein 1"; transcript_biotype "mRNA"; exon_number "5";
CM025011.1	Genbank	exon	24631691	24631773	.	+	.	gene_id "G4P62_012570"; transcript_id "gnl|WGS:JAAVVJ|G4P62_T020785"; gene "caprin1"; locus_tag "G4P62_012570"; note "transcript variant X4"; orig_protein_id "gnl|WGS:JAAVVJ|G4P62_P020785"; orig_transcript_id "gnl|WGS:JAAVVJ|G4P62_T020785"; product "cell cycle associated protein 1"; transcript_biotype "mRNA"; exon_number "6";
CM025011.1	Genbank	exon	24633036	24633206	.	+	.	gene_id "G4P62_012570"; transcript_id "gnl|WGS:JAAVVJ|G4P62_T020785"; gene "caprin1"; locus_tag "G4P62_012570"; note "transcript variant X4"; orig_protein_id "gnl|WGS:JAAVVJ|G4P62_P020785"; orig_transcript_id "gnl|WGS:JAAVVJ|G4P62_T020785"; product "cell cycle associated protein 1"; transcript_biotype "mRNA"; exon_number "7";
CM025011.1	Genbank	exon	24633303	24633355	.	+	.	gene_id "G4P62_012570"; transcript_id "gnl|WGS:JAAVVJ|G4P62_T020785"; gene "caprin1"; locus_tag "G4P62_012570"; note "transcript variant X4"; orig_protein_id "gnl|WGS:JAAVVJ|G4P62_P020785"; orig_transcript_id "gnl|WGS:JAAVVJ|G4P62_T020785"; product "cell cycle associated protein 1"; transcript_biotype "mRNA"; exon_number "8";
CM025011.1	Genbank	exon	24633426	24633509	.	+	.	gene_id "G4P62_012570"; transcript_id "gnl|WGS:JAAVVJ|G4P62_T020785"; gene "caprin1"; locus_tag "G4P62_012570"; note "transcript variant X4"; orig_protein_id "gnl|WGS:JAAVVJ|G4P62_P020785"; orig_transcript_id "gnl|WGS:JAAVVJ|G4P62_T020785"; product "cell cycle associated protein 1"; transcript_biotype "mRNA"; exon_number "9";
CM025011.1	Genbank	exon	24634471	24634644	.	+	.	gene_id "G4P62_012570"; transcript_id "gnl|WGS:JAAVVJ|G4P62_T020785"; gene "caprin1"; locus_tag "G4P62_012570"; note "transcript variant X4"; orig_protein_id "gnl|WGS:JAAVVJ|G4P62_P020785"; orig_transcript_id "gnl|WGS:JAAVVJ|G4P62_T020785"; product "cell cycle associated protein 1"; transcript_biotype "mRNA"; exon_number "10";
CM025011.1	Genbank	exon	24634711	24634819	.	+	.	gene_id "G4P62_012570"; transcript_id "gnl|WGS:JAAVVJ|G4P62_T020785"; gene "caprin1"; locus_tag "G4P62_012570"; note "transcript variant X4"; orig_protein_id "gnl|WGS:JAAVVJ|G4P62_P020785"; orig_transcript_id "gnl|WGS:JAAVVJ|G4P62_T020785"; product "cell cycle associated protein 1"; transcript_biotype "mRNA"; exon_number "11";
CM025011.1	Genbank	exon	24634899	24634960	.	+	.	gene_id "G4P62_012570"; transcript_id "gnl|WGS:JAAVVJ|G4P62_T020785"; gene "caprin1"; locus_tag "G4P62_012570"; note "transcript variant X4"; orig_protein_id "gnl|WGS:JAAVVJ|G4P62_P020785"; orig_transcript_id "gnl|WGS:JAAVVJ|G4P62_T020785"; product "cell cycle associated protein 1"; transcript_biotype "mRNA"; exon_number "12";
CM025011.1	Genbank	exon	24635042	24635134	.	+	.	gene_id "G4P62_012570"; transcript_id "gnl|WGS:JAAVVJ|G4P62_T020785"; gene "caprin1"; locus_tag "G4P62_012570"; note "transcript variant X4"; orig_protein_id "gnl|WGS:JAAVVJ|G4P62_P020785"; orig_transcript_id "gnl|WGS:JAAVVJ|G4P62_T020785"; product "cell cycle associated protein 1"; transcript_biotype "mRNA"; exon_number "13";
CM025011.1	Genbank	exon	24637250	24637403	.	+	.	gene_id "G4P62_012570"; transcript_id "gnl|WGS:JAAVVJ|G4P62_T020785"; gene "caprin1"; locus_tag "G4P62_012570"; note "transcript variant X4"; orig_protein_id "gnl|WGS:JAAVVJ|G4P62_P020785"; orig_transcript_id "gnl|WGS:JAAVVJ|G4P62_T020785"; product "cell cycle associated protein 1"; transcript_biotype "mRNA"; exon_number "14";
CM025011.1	Genbank	exon	24637488	24637664	.	+	.	gene_id "G4P62_012570"; transcript_id "gnl|WGS:JAAVVJ|G4P62_T020785"; gene "caprin1"; locus_tag "G4P62_012570"; note "transcript variant X4"; orig_protein_id "gnl|WGS:JAAVVJ|G4P62_P020785"; orig_transcript_id "gnl|WGS:JAAVVJ|G4P62_T020785"; product "cell cycle associated protein 1"; transcript_biotype "mRNA"; exon_number "15";
CM025011.1	Genbank	exon	24648067	24648173	.	+	.	gene_id "G4P62_012570"; transcript_id "gnl|WGS:JAAVVJ|G4P62_T020785"; gene "caprin1"; locus_tag "G4P62_012570"; note "transcript variant X4"; orig_protein_id "gnl|WGS:JAAVVJ|G4P62_P020785"; orig_transcript_id "gnl|WGS:JAAVVJ|G4P62_T020785"; product "cell cycle associated protein 1"; transcript_biotype "mRNA"; exon_number "16";
CM025011.1	Genbank	exon	24648260	24648800	.	+	.	gene_id "G4P62_012570"; transcript_id "gnl|WGS:JAAVVJ|G4P62_T020785"; gene "caprin1"; locus_tag "G4P62_012570"; note "transcript variant X4"; orig_protein_id "gnl|WGS:JAAVVJ|G4P62_P020785"; orig_transcript_id "gnl|WGS:JAAVVJ|G4P62_T020785"; product "cell cycle associated protein 1"; transcript_biotype "mRNA"; exon_number "17";
CM025011.1	Genbank	CDS	24630792	24630956	.	+	0	gene_id "G4P62_012570"; transcript_id "gnl|WGS:JAAVVJ|G4P62_T020785"; gbkey "CDS"; gene "caprin1"; locus_tag "G4P62_012570"; orig_transcript_id "gnl|WGS:JAAVVJ|G4P62_T020785"; product "transcript variant X4"; protein_id "KAF7224136.1"; exon_number "2";
CM025011.1	Genbank	CDS	24631044	24631106	.	+	0	gene_id "G4P62_012570"; transcript_id "gnl|WGS:JAAVVJ|G4P62_T020785"; gbkey "CDS"; gene "caprin1"; locus_tag "G4P62_012570"; orig_transcript_id "gnl|WGS:JAAVVJ|G4P62_T020785"; product "transcript variant X4"; protein_id "KAF7224136.1"; exon_number "3";
CM025011.1	Genbank	CDS	24631197	24631283	.	+	0	gene_id "G4P62_012570"; transcript_id "gnl|WGS:JAAVVJ|G4P62_T020785"; gbkey "CDS"; gene "caprin1"; locus_tag "G4P62_012570"; orig_transcript_id "gnl|WGS:JAAVVJ|G4P62_T020785"; product "transcript variant X4"; protein_id "KAF7224136.1"; exon_number "4";
CM025011.1	Genbank	CDS	24631363	24631601	.	+	0	gene_id "G4P62_012570"; transcript_id "gnl|WGS:JAAVVJ|G4P62_T020785"; gbkey "CDS"; gene "caprin1"; locus_tag "G4P62_012570"; orig_transcript_id "gnl|WGS:JAAVVJ|G4P62_T020785"; product "transcript variant X4"; protein_id "KAF7224136.1"; exon_number "5";
CM025011.1	Genbank	CDS	24631691	24631773	.	+	1	gene_id "G4P62_012570"; transcript_id "gnl|WGS:JAAVVJ|G4P62_T020785"; gbkey "CDS"; gene "caprin1"; locus_tag "G4P62_012570"; orig_transcript_id "gnl|WGS:JAAVVJ|G4P62_T020785"; product "transcript variant X4"; protein_id "KAF7224136.1"; exon_number "6";
CM025011.1	Genbank	CDS	24633036	24633206	.	+	2	gene_id "G4P62_012570"; transcript_id "gnl|WGS:JAAVVJ|G4P62_T020785"; gbkey "CDS"; gene "caprin1"; locus_tag "G4P62_012570"; orig_transcript_id "gnl|WGS:JAAVVJ|G4P62_T020785"; product "transcript variant X4"; protein_id "KAF7224136.1"; exon_number "7";
CM025011.1	Genbank	CDS	24633303	24633355	.	+	2	gene_id "G4P62_012570"; transcript_id "gnl|WGS:JAAVVJ|G4P62_T020785"; gbkey "CDS"; gene "caprin1"; locus_tag "G4P62_012570"; orig_transcript_id "gnl|WGS:JAAVVJ|G4P62_T020785"; product "transcript variant X4"; protein_id "KAF7224136.1"; exon_number "8";
CM025011.1	Genbank	CDS	24633426	24633509	.	+	0	gene_id "G4P62_012570"; transcript_id "gnl|WGS:JAAVVJ|G4P62_T020785"; gbkey "CDS"; gene "caprin1"; locus_tag "G4P62_012570"; orig_transcript_id "gnl|WGS:JAAVVJ|G4P62_T020785"; product "transcript variant X4"; protein_id "KAF7224136.1"; exon_number "9";
CM025011.1	Genbank	CDS	24634471	24634644	.	+	0	gene_id "G4P62_012570"; transcript_id "gnl|WGS:JAAVVJ|G4P62_T020785"; gbkey "CDS"; gene "caprin1"; locus_tag "G4P62_012570"; orig_transcript_id "gnl|WGS:JAAVVJ|G4P62_T020785"; product "transcript variant X4"; protein_id "KAF7224136.1"; exon_number "10";
CM025011.1	Genbank	CDS	24634711	24634819	.	+	0	gene_id "G4P62_012570"; transcript_id "gnl|WGS:JAAVVJ|G4P62_T020785"; gbkey "CDS"; gene "caprin1"; locus_tag "G4P62_012570"; orig_transcript_id "gnl|WGS:JAAVVJ|G4P62_T020785"; product "transcript variant X4"; protein_id "KAF7224136.1"; exon_number "11";
CM025011.1	Genbank	CDS	24634899	24634960	.	+	2	gene_id "G4P62_012570"; transcript_id "gnl|WGS:JAAVVJ|G4P62_T020785"; gbkey "CDS"; gene "caprin1"; locus_tag "G4P62_012570"; orig_transcript_id "gnl|WGS:JAAVVJ|G4P62_T020785"; product "transcript variant X4"; protein_id "KAF7224136.1"; exon_number "12";
CM025011.1	Genbank	CDS	24635042	24635134	.	+	0	gene_id "G4P62_012570"; transcript_id "gnl|WGS:JAAVVJ|G4P62_T020785"; gbkey "CDS"; gene "caprin1"; locus_tag "G4P62_012570"; orig_transcript_id "gnl|WGS:JAAVVJ|G4P62_T020785"; product "transcript variant X4"; protein_id "KAF7224136.1"; exon_number "13";
CM025011.1	Genbank	CDS	24637250	24637403	.	+	0	gene_id "G4P62_012570"; transcript_id "gnl|WGS:JAAVVJ|G4P62_T020785"; gbkey "CDS"; gene "caprin1"; locus_tag "G4P62_012570"; orig_transcript_id "gnl|WGS:JAAVVJ|G4P62_T020785"; product "transcript variant X4"; protein_id "KAF7224136.1"; exon_number "14";
CM025011.1	Genbank	CDS	24637488	24637664	.	+	2	gene_id "G4P62_012570"; transcript_id "gnl|WGS:JAAVVJ|G4P62_T020785"; gbkey "CDS"; gene "caprin1"; locus_tag "G4P62_012570"; orig_transcript_id "gnl|WGS:JAAVVJ|G4P62_T020785"; product "transcript variant X4"; protein_id "KAF7224136.1"; exon_number "15";
CM025011.1	Genbank	CDS	24648067	24648173	.	+	2	gene_id "G4P62_012570"; transcript_id "gnl|WGS:JAAVVJ|G4P62_T020785"; gbkey "CDS"; gene "caprin1"; locus_tag "G4P62_012570"; orig_transcript_id "gnl|WGS:JAAVVJ|G4P62_T020785"; product "transcript variant X4"; protein_id "KAF7224136.1"; exon_number "16";
CM025011.1	Genbank	CDS	24648260	24648343	.	+	0	gene_id "G4P62_012570"; transcript_id "gnl|WGS:JAAVVJ|G4P62_T020785"; gbkey "CDS"; gene "caprin1"; locus_tag "G4P62_012570"; orig_transcript_id "gnl|WGS:JAAVVJ|G4P62_T020785"; product "transcript variant X4"; protein_id "KAF7224136.1"; exon_number "17";
CM025011.1	Genbank	start_codon	24630792	24630794	.	+	0	gene_id "G4P62_012570"; transcript_id "gnl|WGS:JAAVVJ|G4P62_T020785"; gbkey "CDS"; gene "caprin1"; locus_tag "G4P62_012570"; orig_transcript_id "gnl|WGS:JAAVVJ|G4P62_T020785"; product "transcript variant X4"; protein_id "KAF7224136.1"; exon_number "2";
CM025011.1	Genbank	stop_codon	24648344	24648346	.	+	0	gene_id "G4P62_012570"; transcript_id "gnl|WGS:JAAVVJ|G4P62_T020785"; gbkey "CDS"; gene "caprin1"; locus_tag "G4P62_012570"; orig_transcript_id "gnl|WGS:JAAVVJ|G4P62_T020785"; product "transcript variant X4"; protein_id "KAF7224136.1"; exon_number "17";
CM025011.1	Genbank	gene	24702281	24835244	.	+	.	gene_id "G4P62_012568"; transcript_id ""; description "plexin-B2"; gbkey "Gene"; gene "plxnb2"; gene_biotype "protein_coding"; locus_tag "G4P62_012568";
CM025011.1	Genbank	transcript	24702281	24835244	.	+	.	gene_id "G4P62_012568"; transcript_id "gnl|WGS:JAAVVJ|G4P62_T020783"; gbkey "mRNA"; gene "plxnb2"; locus_tag "G4P62_012568"; orig_protein_id "gnl|WGS:JAAVVJ|G4P62_P020783"; orig_transcript_id "gnl|WGS:JAAVVJ|G4P62_T020783"; product "plexin B2"; transcript_biotype "mRNA";
CM025011.1	Genbank	exon	24702281	24702487	.	+	.	gene_id "G4P62_012568"; transcript_id "gnl|WGS:JAAVVJ|G4P62_T020783"; gene "plxnb2"; locus_tag "G4P62_012568"; orig_protein_id "gnl|WGS:JAAVVJ|G4P62_P020783"; orig_transcript_id "gnl|WGS:JAAVVJ|G4P62_T020783"; product "plexin B2"; transcript_biotype "mRNA"; exon_number "1";
CM025011.1	Genbank	exon	24789329	24790452	.	+	.	gene_id "G4P62_012568"; transcript_id "gnl|WGS:JAAVVJ|G4P62_T020783"; gene "plxnb2"; locus_tag "G4P62_012568"; orig_protein_id "gnl|WGS:JAAVVJ|G4P62_P020783"; orig_transcript_id "gnl|WGS:JAAVVJ|G4P62_T020783"; product "plexin B2"; transcript_biotype "mRNA"; exon_number "2";
CM025011.1	Genbank	exon	24790953	24791141	.	+	.	gene_id "G4P62_012568"; transcript_id "gnl|WGS:JAAVVJ|G4P62_T020783"; gene "plxnb2"; locus_tag "G4P62_012568"; orig_protein_id "gnl|WGS:JAAVVJ|G4P62_P020783"; orig_transcript_id "gnl|WGS:JAAVVJ|G4P62_T020783"; product "plexin B2"; transcript_biotype "mRNA"; exon_number "3";
CM025011.1	Genbank	exon	24791276	24791407	.	+	.	gene_id "G4P62_012568"; transcript_id "gnl|WGS:JAAVVJ|G4P62_T020783"; gene "plxnb2"; locus_tag "G4P62_012568"; orig_protein_id "gnl|WGS:JAAVVJ|G4P62_P020783"; orig_transcript_id "gnl|WGS:JAAVVJ|G4P62_T020783"; product "plexin B2"; transcript_biotype "mRNA"; exon_number "4";
CM025011.1	Genbank	exon	24793221	24793321	.	+	.	gene_id "G4P62_012568"; transcript_id "gnl|WGS:JAAVVJ|G4P62_T020783"; gene "plxnb2"; locus_tag "G4P62_012568"; orig_protein_id "gnl|WGS:JAAVVJ|G4P62_P020783"; orig_transcript_id "gnl|WGS:JAAVVJ|G4P62_T020783"; product "plexin B2"; transcript_biotype "mRNA"; exon_number "5";
CM025011.1	Genbank	exon	24795014	24795140	.	+	.	gene_id "G4P62_012568"; transcript_id "gnl|WGS:JAAVVJ|G4P62_T020783"; gene "plxnb2"; locus_tag "G4P62_012568"; orig_protein_id "gnl|WGS:JAAVVJ|G4P62_P020783"; orig_transcript_id "gnl|WGS:JAAVVJ|G4P62_T020783"; product "plexin B2"; transcript_biotype "mRNA"; exon_number "6";
CM025011.1	Genbank	exon	24795680	24795839	.	+	.	gene_id "G4P62_012568"; transcript_id "gnl|WGS:JAAVVJ|G4P62_T020783"; gene "plxnb2"; locus_tag "G4P62_012568"; orig_protein_id "gnl|WGS:JAAVVJ|G4P62_P020783"; orig_transcript_id "gnl|WGS:JAAVVJ|G4P62_T020783"; product "plexin B2"; transcript_biotype "mRNA"; exon_number "7";
CM025011.1	Genbank	exon	24797565	24797676	.	+	.	gene_id "G4P62_012568"; transcript_id "gnl|WGS:JAAVVJ|G4P62_T020783"; gene "plxnb2"; locus_tag "G4P62_012568"; orig_protein_id "gnl|WGS:JAAVVJ|G4P62_P020783"; orig_transcript_id "gnl|WGS:JAAVVJ|G4P62_T020783"; product "plexin B2"; transcript_biotype "mRNA"; exon_number "8";
CM025011.1	Genbank	exon	24798184	24798295	.	+	.	gene_id "G4P62_012568"; transcript_id "gnl|WGS:JAAVVJ|G4P62_T020783"; gene "plxnb2"; locus_tag "G4P62_012568"; orig_protein_id "gnl|WGS:JAAVVJ|G4P62_P020783"; orig_transcript_id "gnl|WGS:JAAVVJ|G4P62_T020783"; product "plexin B2"; transcript_biotype "mRNA"; exon_number "9";
CM025011.1	Genbank	exon	24798647	24798748	.	+	.	gene_id "G4P62_012568"; transcript_id "gnl|WGS:JAAVVJ|G4P62_T020783"; gene "plxnb2"; locus_tag "G4P62_012568"; orig_protein_id "gnl|WGS:JAAVVJ|G4P62_P020783"; orig_transcript_id "gnl|WGS:JAAVVJ|G4P62_T020783"; product "plexin B2"; transcript_biotype "mRNA"; exon_number "10";
CM025011.1	Genbank	exon	24799778	24799873	.	+	.	gene_id "G4P62_012568"; transcript_id "gnl|WGS:JAAVVJ|G4P62_T020783"; gene "plxnb2"; locus_tag "G4P62_012568"; orig_protein_id "gnl|WGS:JAAVVJ|G4P62_P020783"; orig_transcript_id "gnl|WGS:JAAVVJ|G4P62_T020783"; product "plexin B2"; transcript_biotype "mRNA"; exon_number "11";
CM025011.1	Genbank	exon	24800429	24800516	.	+	.	gene_id "G4P62_012568"; transcript_id "gnl|WGS:JAAVVJ|G4P62_T020783"; gene "plxnb2"; locus_tag "G4P62_012568"; orig_protein_id "gnl|WGS:JAAVVJ|G4P62_P020783"; orig_transcript_id "gnl|WGS:JAAVVJ|G4P62_T020783"; product "plexin B2"; transcript_biotype "mRNA"; exon_number "12";
CM025011.1	Genbank	exon	24802140	24802315	.	+	.	gene_id "G4P62_012568"; transcript_id "gnl|WGS:JAAVVJ|G4P62_T020783"; gene "plxnb2"; locus_tag "G4P62_012568"; orig_protein_id "gnl|WGS:JAAVVJ|G4P62_P020783"; orig_transcript_id "gnl|WGS:JAAVVJ|G4P62_T020783"; product "plexin B2"; transcript_biotype "mRNA"; exon_number "13";
CM025011.1	Genbank	exon	24803043	24803191	.	+	.	gene_id "G4P62_012568"; transcript_id "gnl|WGS:JAAVVJ|G4P62_T020783"; gene "plxnb2"; locus_tag "G4P62_012568"; orig_protein_id "gnl|WGS:JAAVVJ|G4P62_P020783"; orig_transcript_id "gnl|WGS:JAAVVJ|G4P62_T020783"; product "plexin B2"; transcript_biotype "mRNA"; exon_number "14";
CM025011.1	Genbank	exon	24806002	24806113	.	+	.	gene_id "G4P62_012568"; transcript_id "gnl|WGS:JAAVVJ|G4P62_T020783"; gene "plxnb2"; locus_tag "G4P62_012568"; orig_protein_id "gnl|WGS:JAAVVJ|G4P62_P020783"; orig_transcript_id "gnl|WGS:JAAVVJ|G4P62_T020783"; product "plexin B2"; transcript_biotype "mRNA"; exon_number "15";
CM025011.1	Genbank	exon	24807456	24807592	.	+	.	gene_id "G4P62_012568"; transcript_id "gnl|WGS:JAAVVJ|G4P62_T020783"; gene "plxnb2"; locus_tag "G4P62_012568"; orig_protein_id "gnl|WGS:JAAVVJ|G4P62_P020783"; orig_transcript_id "gnl|WGS:JAAVVJ|G4P62_T020783"; product "plexin B2"; transcript_biotype "mRNA"; exon_number "16";
CM025011.1	Genbank	exon	24808129	24808311	.	+	.	gene_id "G4P62_012568"; transcript_id "gnl|WGS:JAAVVJ|G4P62_T020783"; gene "plxnb2"; locus_tag "G4P62_012568"; orig_protein_id "gnl|WGS:JAAVVJ|G4P62_P020783"; orig_transcript_id "gnl|WGS:JAAVVJ|G4P62_T020783"; product "plexin B2"; transcript_biotype "mRNA"; exon_number "17";
CM025011.1	Genbank	exon	24809571	24809664	.	+	.	gene_id "G4P62_012568"; transcript_id "gnl|WGS:JAAVVJ|G4P62_T020783"; gene "plxnb2"; locus_tag "G4P62_012568"; orig_protein_id "gnl|WGS:JAAVVJ|G4P62_P020783"; orig_transcript_id "gnl|WGS:JAAVVJ|G4P62_T020783"; product "plexin B2"; transcript_biotype "mRNA"; exon_number "18";
CM025011.1	Genbank	exon	24811745	24811942	.	+	.	gene_id "G4P62_012568"; transcript_id "gnl|WGS:JAAVVJ|G4P62_T020783"; gene "plxnb2"; locus_tag "G4P62_012568"; orig_protein_id "gnl|WGS:JAAVVJ|G4P62_P020783"; orig_transcript_id "gnl|WGS:JAAVVJ|G4P62_T020783"; product "plexin B2"; transcript_biotype "mRNA"; exon_number "19";
CM025011.1	Genbank	exon	24812525	24812704	.	+	.	gene_id "G4P62_012568"; transcript_id "gnl|WGS:JAAVVJ|G4P62_T020783"; gene "plxnb2"; locus_tag "G4P62_012568"; orig_protein_id "gnl|WGS:JAAVVJ|G4P62_P020783"; orig_transcript_id "gnl|WGS:JAAVVJ|G4P62_T020783"; product "plexin B2"; transcript_biotype "mRNA"; exon_number "20";
CM025011.1	Genbank	exon	24814344	24814480	.	+	.	gene_id "G4P62_012568"; transcript_id "gnl|WGS:JAAVVJ|G4P62_T020783"; gene "plxnb2"; locus_tag "G4P62_012568"; orig_protein_id "gnl|WGS:JAAVVJ|G4P62_P020783"; orig_transcript_id "gnl|WGS:JAAVVJ|G4P62_T020783"; product "plexin B2"; transcript_biotype "mRNA"; exon_number "21";
CM025011.1	Genbank	exon	24814638	24814738	.	+	.	gene_id "G4P62_012568"; transcript_id "gnl|WGS:JAAVVJ|G4P62_T020783"; gene "plxnb2"; locus_tag "G4P62_012568"; orig_protein_id "gnl|WGS:JAAVVJ|G4P62_P020783"; orig_transcript_id "gnl|WGS:JAAVVJ|G4P62_T020783"; product "plexin B2"; transcript_biotype "mRNA"; exon_number "22";
CM025011.1	Genbank	exon	24814825	24815054	.	+	.	gene_id "G4P62_012568"; transcript_id "gnl|WGS:JAAVVJ|G4P62_T020783"; gene "plxnb2"; locus_tag "G4P62_012568"; orig_protein_id "gnl|WGS:JAAVVJ|G4P62_P020783"; orig_transcript_id "gnl|WGS:JAAVVJ|G4P62_T020783"; product "plexin B2"; transcript_biotype "mRNA"; exon_number "23";
CM025011.1	Genbank	exon	24816557	24816738	.	+	.	gene_id "G4P62_012568"; transcript_id "gnl|WGS:JAAVVJ|G4P62_T020783"; gene "plxnb2"; locus_tag "G4P62_012568"; orig_protein_id "gnl|WGS:JAAVVJ|G4P62_P020783"; orig_transcript_id "gnl|WGS:JAAVVJ|G4P62_T020783"; product "plexin B2"; transcript_biotype "mRNA"; exon_number "24";
CM025011.1	Genbank	exon	24819255	24819321	.	+	.	gene_id "G4P62_012568"; transcript_id "gnl|WGS:JAAVVJ|G4P62_T020783"; gene "plxnb2"; locus_tag "G4P62_012568"; orig_protein_id "gnl|WGS:JAAVVJ|G4P62_P020783"; orig_transcript_id "gnl|WGS:JAAVVJ|G4P62_T020783"; product "plexin B2"; transcript_biotype "mRNA"; exon_number "25";
CM025011.1	Genbank	exon	24820887	24821033	.	+	.	gene_id "G4P62_012568"; transcript_id "gnl|WGS:JAAVVJ|G4P62_T020783"; gene "plxnb2"; locus_tag "G4P62_012568"; orig_protein_id "gnl|WGS:JAAVVJ|G4P62_P020783"; orig_transcript_id "gnl|WGS:JAAVVJ|G4P62_T020783"; product "plexin B2"; transcript_biotype "mRNA"; exon_number "26";
CM025011.1	Genbank	exon	24822022	24822178	.	+	.	gene_id "G4P62_012568"; transcript_id "gnl|WGS:JAAVVJ|G4P62_T020783"; gene "plxnb2"; locus_tag "G4P62_012568"; orig_protein_id "gnl|WGS:JAAVVJ|G4P62_P020783"; orig_transcript_id "gnl|WGS:JAAVVJ|G4P62_T020783"; product "plexin B2"; transcript_biotype "mRNA"; exon_number "27";
CM025011.1	Genbank	exon	24823822	24823922	.	+	.	gene_id "G4P62_012568"; transcript_id "gnl|WGS:JAAVVJ|G4P62_T020783"; gene "plxnb2"; locus_tag "G4P62_012568"; orig_protein_id "gnl|WGS:JAAVVJ|G4P62_P020783"; orig_transcript_id "gnl|WGS:JAAVVJ|G4P62_T020783"; product "plexin B2"; transcript_biotype "mRNA"; exon_number "28";
CM025011.1	Genbank	exon	24826144	24826228	.	+	.	gene_id "G4P62_012568"; transcript_id "gnl|WGS:JAAVVJ|G4P62_T020783"; gene "plxnb2"; locus_tag "G4P62_012568"; orig_protein_id "gnl|WGS:JAAVVJ|G4P62_P020783"; orig_transcript_id "gnl|WGS:JAAVVJ|G4P62_T020783"; product "plexin B2"; transcript_biotype "mRNA"; exon_number "29";
CM025011.1	Genbank	exon	24826538	24826689	.	+	.	gene_id "G4P62_012568"; transcript_id "gnl|WGS:JAAVVJ|G4P62_T020783"; gene "plxnb2"; locus_tag "G4P62_012568"; orig_protein_id "gnl|WGS:JAAVVJ|G4P62_P020783"; orig_transcript_id "gnl|WGS:JAAVVJ|G4P62_T020783"; product "plexin B2"; transcript_biotype "mRNA"; exon_number "30";
CM025011.1	Genbank	exon	24826897	24827054	.	+	.	gene_id "G4P62_012568"; transcript_id "gnl|WGS:JAAVVJ|G4P62_T020783"; gene "plxnb2"; locus_tag "G4P62_012568"; orig_protein_id "gnl|WGS:JAAVVJ|G4P62_P020783"; orig_transcript_id "gnl|WGS:JAAVVJ|G4P62_T020783"; product "plexin B2"; transcript_biotype "mRNA"; exon_number "31";
CM025011.1	Genbank	exon	24830359	24830506	.	+	.	gene_id "G4P62_012568"; transcript_id "gnl|WGS:JAAVVJ|G4P62_T020783"; gene "plxnb2"; locus_tag "G4P62_012568"; orig_protein_id "gnl|WGS:JAAVVJ|G4P62_P020783"; orig_transcript_id "gnl|WGS:JAAVVJ|G4P62_T020783"; product "plexin B2"; transcript_biotype "mRNA"; exon_number "32";
CM025011.1	Genbank	exon	24830647	24830711	.	+	.	gene_id "G4P62_012568"; transcript_id "gnl|WGS:JAAVVJ|G4P62_T020783"; gene "plxnb2"; locus_tag "G4P62_012568"; orig_protein_id "gnl|WGS:JAAVVJ|G4P62_P020783"; orig_transcript_id "gnl|WGS:JAAVVJ|G4P62_T020783"; product "plexin B2"; transcript_biotype "mRNA"; exon_number "33";
CM025011.1	Genbank	exon	24831004	24831079	.	+	.	gene_id "G4P62_012568"; transcript_id "gnl|WGS:JAAVVJ|G4P62_T020783"; gene "plxnb2"; locus_tag "G4P62_012568"; orig_protein_id "gnl|WGS:JAAVVJ|G4P62_P020783"; orig_transcript_id "gnl|WGS:JAAVVJ|G4P62_T020783"; product "plexin B2"; transcript_biotype "mRNA"; exon_number "34";
CM025011.1	Genbank	exon	24831650	24831724	.	+	.	gene_id "G4P62_012568"; transcript_id "gnl|WGS:JAAVVJ|G4P62_T020783"; gene "plxnb2"; locus_tag "G4P62_012568"; orig_protein_id "gnl|WGS:JAAVVJ|G4P62_P020783"; orig_transcript_id "gnl|WGS:JAAVVJ|G4P62_T020783"; product "plexin B2"; transcript_biotype "mRNA"; exon_number "35";
CM025011.1	Genbank	exon	24832227	24835244	.	+	.	gene_id "G4P62_012568"; transcript_id "gnl|WGS:JAAVVJ|G4P62_T020783"; gene "plxnb2"; locus_tag "G4P62_012568"; orig_protein_id "gnl|WGS:JAAVVJ|G4P62_P020783"; orig_transcript_id "gnl|WGS:JAAVVJ|G4P62_T020783"; product "plexin B2"; transcript_biotype "mRNA"; exon_number "36";
CM025011.1	Genbank	CDS	24789331	24790452	.	+	0	gene_id "G4P62_012568"; transcript_id "gnl|WGS:JAAVVJ|G4P62_T020783"; gbkey "CDS"; gene "plxnb2"; locus_tag "G4P62_012568"; orig_transcript_id "gnl|WGS:JAAVVJ|G4P62_T020783"; product "plexin B2"; protein_id "KAF7224135.1"; exon_number "2";
CM025011.1	Genbank	CDS	24790953	24791141	.	+	0	gene_id "G4P62_012568"; transcript_id "gnl|WGS:JAAVVJ|G4P62_T020783"; gbkey "CDS"; gene "plxnb2"; locus_tag "G4P62_012568"; orig_transcript_id "gnl|WGS:JAAVVJ|G4P62_T020783"; product "plexin B2"; protein_id "KAF7224135.1"; exon_number "3";
CM025011.1	Genbank	CDS	24791276	24791407	.	+	0	gene_id "G4P62_012568"; transcript_id "gnl|WGS:JAAVVJ|G4P62_T020783"; gbkey "CDS"; gene "plxnb2"; locus_tag "G4P62_012568"; orig_transcript_id "gnl|WGS:JAAVVJ|G4P62_T020783"; product "plexin B2"; protein_id "KAF7224135.1"; exon_number "4";
CM025011.1	Genbank	CDS	24793221	24793321	.	+	0	gene_id "G4P62_012568"; transcript_id "gnl|WGS:JAAVVJ|G4P62_T020783"; gbkey "CDS"; gene "plxnb2"; locus_tag "G4P62_012568"; orig_transcript_id "gnl|WGS:JAAVVJ|G4P62_T020783"; product "plexin B2"; protein_id "KAF7224135.1"; exon_number "5";
CM025011.1	Genbank	CDS	24795014	24795140	.	+	1	gene_id "G4P62_012568"; transcript_id "gnl|WGS:JAAVVJ|G4P62_T020783"; gbkey "CDS"; gene "plxnb2"; locus_tag "G4P62_012568"; orig_transcript_id "gnl|WGS:JAAVVJ|G4P62_T020783"; product "plexin B2"; protein_id "KAF7224135.1"; exon_number "6";
CM025011.1	Genbank	CDS	24795680	24795839	.	+	0	gene_id "G4P62_012568"; transcript_id "gnl|WGS:JAAVVJ|G4P62_T020783"; gbkey "CDS"; gene "plxnb2"; locus_tag "G4P62_012568"; orig_transcript_id "gnl|WGS:JAAVVJ|G4P62_T020783"; product "plexin B2"; protein_id "KAF7224135.1"; exon_number "7";
CM025011.1	Genbank	CDS	24797565	24797676	.	+	2	gene_id "G4P62_012568"; transcript_id "gnl|WGS:JAAVVJ|G4P62_T020783"; gbkey "CDS"; gene "plxnb2"; locus_tag "G4P62_012568"; orig_transcript_id "gnl|WGS:JAAVVJ|G4P62_T020783"; product "plexin B2"; protein_id "KAF7224135.1"; exon_number "8";
CM025011.1	Genbank	CDS	24798184	24798295	.	+	1	gene_id "G4P62_012568"; transcript_id "gnl|WGS:JAAVVJ|G4P62_T020783"; gbkey "CDS"; gene "plxnb2"; locus_tag "G4P62_012568"; orig_transcript_id "gnl|WGS:JAAVVJ|G4P62_T020783"; product "plexin B2"; protein_id "KAF7224135.1"; exon_number "9";
CM025011.1	Genbank	CDS	24798647	24798748	.	+	0	gene_id "G4P62_012568"; transcript_id "gnl|WGS:JAAVVJ|G4P62_T020783"; gbkey "CDS"; gene "plxnb2"; locus_tag "G4P62_012568"; orig_transcript_id "gnl|WGS:JAAVVJ|G4P62_T020783"; product "plexin B2"; protein_id "KAF7224135.1"; exon_number "10";
CM025011.1	Genbank	CDS	24799778	24799873	.	+	0	gene_id "G4P62_012568"; transcript_id "gnl|WGS:JAAVVJ|G4P62_T020783"; gbkey "CDS"; gene "plxnb2"; locus_tag "G4P62_012568"; orig_transcript_id "gnl|WGS:JAAVVJ|G4P62_T020783"; product "plexin B2"; protein_id "KAF7224135.1"; exon_number "11";
CM025011.1	Genbank	CDS	24800429	24800516	.	+	0	gene_id "G4P62_012568"; transcript_id "gnl|WGS:JAAVVJ|G4P62_T020783"; gbkey "CDS"; gene "plxnb2"; locus_tag "G4P62_012568"; orig_transcript_id "gnl|WGS:JAAVVJ|G4P62_T020783"; product "plexin B2"; protein_id "KAF7224135.1"; exon_number "12";
CM025011.1	Genbank	CDS	24802140	24802315	.	+	2	gene_id "G4P62_012568"; transcript_id "gnl|WGS:JAAVVJ|G4P62_T020783"; gbkey "CDS"; gene "plxnb2"; locus_tag "G4P62_012568"; orig_transcript_id "gnl|WGS:JAAVVJ|G4P62_T020783"; product "plexin B2"; protein_id "KAF7224135.1"; exon_number "13";
CM025011.1	Genbank	CDS	24803043	24803191	.	+	0	gene_id "G4P62_012568"; transcript_id "gnl|WGS:JAAVVJ|G4P62_T020783"; gbkey "CDS"; gene "plxnb2"; locus_tag "G4P62_012568"; orig_transcript_id "gnl|WGS:JAAVVJ|G4P62_T020783"; product "plexin B2"; protein_id "KAF7224135.1"; exon_number "14";
CM025011.1	Genbank	CDS	24806002	24806113	.	+	1	gene_id "G4P62_012568"; transcript_id "gnl|WGS:JAAVVJ|G4P62_T020783"; gbkey "CDS"; gene "plxnb2"; locus_tag "G4P62_012568"; orig_transcript_id "gnl|WGS:JAAVVJ|G4P62_T020783"; product "plexin B2"; protein_id "KAF7224135.1"; exon_number "15";
CM025011.1	Genbank	CDS	24807456	24807592	.	+	0	gene_id "G4P62_012568"; transcript_id "gnl|WGS:JAAVVJ|G4P62_T020783"; gbkey "CDS"; gene "plxnb2"; locus_tag "G4P62_012568"; orig_transcript_id "gnl|WGS:JAAVVJ|G4P62_T020783"; product "plexin B2"; protein_id "KAF7224135.1"; exon_number "16";
CM025011.1	Genbank	CDS	24808129	24808311	.	+	1	gene_id "G4P62_012568"; transcript_id "gnl|WGS:JAAVVJ|G4P62_T020783"; gbkey "CDS"; gene "plxnb2"; locus_tag "G4P62_012568"; orig_transcript_id "gnl|WGS:JAAVVJ|G4P62_T020783"; product "plexin B2"; protein_id "KAF7224135.1"; exon_number "17";
CM025011.1	Genbank	CDS	24809571	24809664	.	+	1	gene_id "G4P62_012568"; transcript_id "gnl|WGS:JAAVVJ|G4P62_T020783"; gbkey "CDS"; gene "plxnb2"; locus_tag "G4P62_012568"; orig_transcript_id "gnl|WGS:JAAVVJ|G4P62_T020783"; product "plexin B2"; protein_id "KAF7224135.1"; exon_number "18";
CM025011.1	Genbank	CDS	24811745	24811942	.	+	0	gene_id "G4P62_012568"; transcript_id "gnl|WGS:JAAVVJ|G4P62_T020783"; gbkey "CDS"; gene "plxnb2"; locus_tag "G4P62_012568"; orig_transcript_id "gnl|WGS:JAAVVJ|G4P62_T020783"; product "plexin B2"; protein_id "KAF7224135.1"; exon_number "19";
CM025011.1	Genbank	CDS	24812525	24812704	.	+	0	gene_id "G4P62_012568"; transcript_id "gnl|WGS:JAAVVJ|G4P62_T020783"; gbkey "CDS"; gene "plxnb2"; locus_tag "G4P62_012568"; orig_transcript_id "gnl|WGS:JAAVVJ|G4P62_T020783"; product "plexin B2"; protein_id "KAF7224135.1"; exon_number "20";
CM025011.1	Genbank	CDS	24814344	24814480	.	+	0	gene_id "G4P62_012568"; transcript_id "gnl|WGS:JAAVVJ|G4P62_T020783"; gbkey "CDS"; gene "plxnb2"; locus_tag "G4P62_012568"; orig_transcript_id "gnl|WGS:JAAVVJ|G4P62_T020783"; product "plexin B2"; protein_id "KAF7224135.1"; exon_number "21";
CM025011.1	Genbank	CDS	24814638	24814738	.	+	1	gene_id "G4P62_012568"; transcript_id "gnl|WGS:JAAVVJ|G4P62_T020783"; gbkey "CDS"; gene "plxnb2"; locus_tag "G4P62_012568"; orig_transcript_id "gnl|WGS:JAAVVJ|G4P62_T020783"; product "plexin B2"; protein_id "KAF7224135.1"; exon_number "22";
CM025011.1	Genbank	CDS	24814825	24815054	.	+	2	gene_id "G4P62_012568"; transcript_id "gnl|WGS:JAAVVJ|G4P62_T020783"; gbkey "CDS"; gene "plxnb2"; locus_tag "G4P62_012568"; orig_transcript_id "gnl|WGS:JAAVVJ|G4P62_T020783"; product "plexin B2"; protein_id "KAF7224135.1"; exon_number "23";
CM025011.1	Genbank	CDS	24816557	24816738	.	+	0	gene_id "G4P62_012568"; transcript_id "gnl|WGS:JAAVVJ|G4P62_T020783"; gbkey "CDS"; gene "plxnb2"; locus_tag "G4P62_012568"; orig_transcript_id "gnl|WGS:JAAVVJ|G4P62_T020783"; product "plexin B2"; protein_id "KAF7224135.1"; exon_number "24";
CM025011.1	Genbank	CDS	24819255	24819321	.	+	1	gene_id "G4P62_012568"; transcript_id "gnl|WGS:JAAVVJ|G4P62_T020783"; gbkey "CDS"; gene "plxnb2"; locus_tag "G4P62_012568"; orig_transcript_id "gnl|WGS:JAAVVJ|G4P62_T020783"; product "plexin B2"; protein_id "KAF7224135.1"; exon_number "25";
CM025011.1	Genbank	CDS	24820887	24821033	.	+	0	gene_id "G4P62_012568"; transcript_id "gnl|WGS:JAAVVJ|G4P62_T020783"; gbkey "CDS"; gene "plxnb2"; locus_tag "G4P62_012568"; orig_transcript_id "gnl|WGS:JAAVVJ|G4P62_T020783"; product "plexin B2"; protein_id "KAF7224135.1"; exon_number "26";
CM025011.1	Genbank	CDS	24822022	24822178	.	+	0	gene_id "G4P62_012568"; transcript_id "gnl|WGS:JAAVVJ|G4P62_T020783"; gbkey "CDS"; gene "plxnb2"; locus_tag "G4P62_012568"; orig_transcript_id "gnl|WGS:JAAVVJ|G4P62_T020783"; product "plexin B2"; protein_id "KAF7224135.1"; exon_number "27";
CM025011.1	Genbank	CDS	24823822	24823922	.	+	2	gene_id "G4P62_012568"; transcript_id "gnl|WGS:JAAVVJ|G4P62_T020783"; gbkey "CDS"; gene "plxnb2"; locus_tag "G4P62_012568"; orig_transcript_id "gnl|WGS:JAAVVJ|G4P62_T020783"; product "plexin B2"; protein_id "KAF7224135.1"; exon_number "28";
CM025011.1	Genbank	CDS	24826144	24826228	.	+	0	gene_id "G4P62_012568"; transcript_id "gnl|WGS:JAAVVJ|G4P62_T020783"; gbkey "CDS"; gene "plxnb2"; locus_tag "G4P62_012568"; orig_transcript_id "gnl|WGS:JAAVVJ|G4P62_T020783"; product "plexin B2"; protein_id "KAF7224135.1"; exon_number "29";
CM025011.1	Genbank	CDS	24826538	24826689	.	+	2	gene_id "G4P62_012568"; transcript_id "gnl|WGS:JAAVVJ|G4P62_T020783"; gbkey "CDS"; gene "plxnb2"; locus_tag "G4P62_012568"; orig_transcript_id "gnl|WGS:JAAVVJ|G4P62_T020783"; product "plexin B2"; protein_id "KAF7224135.1"; exon_number "30";
CM025011.1	Genbank	CDS	24826897	24827054	.	+	0	gene_id "G4P62_012568"; transcript_id "gnl|WGS:JAAVVJ|G4P62_T020783"; gbkey "CDS"; gene "plxnb2"; locus_tag "G4P62_012568"; orig_transcript_id "gnl|WGS:JAAVVJ|G4P62_T020783"; product "plexin B2"; protein_id "KAF7224135.1"; exon_number "31";
CM025011.1	Genbank	CDS	24830359	24830506	.	+	1	gene_id "G4P62_012568"; transcript_id "gnl|WGS:JAAVVJ|G4P62_T020783"; gbkey "CDS"; gene "plxnb2"; locus_tag "G4P62_012568"; orig_transcript_id "gnl|WGS:JAAVVJ|G4P62_T020783"; product "plexin B2"; protein_id "KAF7224135.1"; exon_number "32";
CM025011.1	Genbank	CDS	24830647	24830711	.	+	0	gene_id "G4P62_012568"; transcript_id "gnl|WGS:JAAVVJ|G4P62_T020783"; gbkey "CDS"; gene "plxnb2"; locus_tag "G4P62_012568"; orig_transcript_id "gnl|WGS:JAAVVJ|G4P62_T020783"; product "plexin B2"; protein_id "KAF7224135.1"; exon_number "33";
CM025011.1	Genbank	CDS	24831004	24831079	.	+	1	gene_id "G4P62_012568"; transcript_id "gnl|WGS:JAAVVJ|G4P62_T020783"; gbkey "CDS"; gene "plxnb2"; locus_tag "G4P62_012568"; orig_transcript_id "gnl|WGS:JAAVVJ|G4P62_T020783"; product "plexin B2"; protein_id "KAF7224135.1"; exon_number "34";
CM025011.1	Genbank	CDS	24831650	24831724	.	+	0	gene_id "G4P62_012568"; transcript_id "gnl|WGS:JAAVVJ|G4P62_T020783"; gbkey "CDS"; gene "plxnb2"; locus_tag "G4P62_012568"; orig_transcript_id "gnl|WGS:JAAVVJ|G4P62_T020783"; product "plexin B2"; protein_id "KAF7224135.1"; exon_number "35";
CM025011.1	Genbank	CDS	24832227	24832328	.	+	0	gene_id "G4P62_012568"; transcript_id "gnl|WGS:JAAVVJ|G4P62_T020783"; gbkey "CDS"; gene "plxnb2"; locus_tag "G4P62_012568"; orig_transcript_id "gnl|WGS:JAAVVJ|G4P62_T020783"; product "plexin B2"; protein_id "KAF7224135.1"; exon_number "36";
CM025011.1	Genbank	start_codon	24789331	24789333	.	+	0	gene_id "G4P62_012568"; transcript_id "gnl|WGS:JAAVVJ|G4P62_T020783"; gbkey "CDS"; gene "plxnb2"; locus_tag "G4P62_012568"; orig_transcript_id "gnl|WGS:JAAVVJ|G4P62_T020783"; product "plexin B2"; protein_id "KAF7224135.1"; exon_number "2";
CM025011.1	Genbank	stop_codon	24832329	24832331	.	+	0	gene_id "G4P62_012568"; transcript_id "gnl|WGS:JAAVVJ|G4P62_T020783"; gbkey "CDS"; gene "plxnb2"; locus_tag "G4P62_012568"; orig_transcript_id "gnl|WGS:JAAVVJ|G4P62_T020783"; product "plexin B2"; protein_id "KAF7224135.1"; exon_number "36";
CM025011.1	Genbank	gene	24839601	24875842	.	+	.	gene_id "G4P62_012567"; transcript_id ""; description "gamma-tubulin complex component 6"; gbkey "Gene"; gene "tubgcp6"; gene_biotype "protein_coding"; locus_tag "G4P62_012567";
CM025011.1	Genbank	transcript	24839601	24875842	.	+	.	gene_id "G4P62_012567"; transcript_id "gnl|WGS:JAAVVJ|G4P62_T020782"; gbkey "mRNA"; gene "tubgcp6"; locus_tag "G4P62_012567"; orig_protein_id "gnl|WGS:JAAVVJ|G4P62_P020782"; orig_transcript_id "gnl|WGS:JAAVVJ|G4P62_T020782"; product "tubulin gamma complex associated protein 6"; transcript_biotype "mRNA";
CM025011.1	Genbank	exon	24839601	24840079	.	+	.	gene_id "G4P62_012567"; transcript_id "gnl|WGS:JAAVVJ|G4P62_T020782"; gene "tubgcp6"; locus_tag "G4P62_012567"; orig_protein_id "gnl|WGS:JAAVVJ|G4P62_P020782"; orig_transcript_id "gnl|WGS:JAAVVJ|G4P62_T020782"; product "tubulin gamma complex associated protein 6"; transcript_biotype "mRNA"; exon_number "1";
CM025011.1	Genbank	exon	24840551	24841360	.	+	.	gene_id "G4P62_012567"; transcript_id "gnl|WGS:JAAVVJ|G4P62_T020782"; gene "tubgcp6"; locus_tag "G4P62_012567"; orig_protein_id "gnl|WGS:JAAVVJ|G4P62_P020782"; orig_transcript_id "gnl|WGS:JAAVVJ|G4P62_T020782"; product "tubulin gamma complex associated protein 6"; transcript_biotype "mRNA"; exon_number "2";
CM025011.1	Genbank	exon	24841451	24841614	.	+	.	gene_id "G4P62_012567"; transcript_id "gnl|WGS:JAAVVJ|G4P62_T020782"; gene "tubgcp6"; locus_tag "G4P62_012567"; orig_protein_id "gnl|WGS:JAAVVJ|G4P62_P020782"; orig_transcript_id "gnl|WGS:JAAVVJ|G4P62_T020782"; product "tubulin gamma complex associated protein 6"; transcript_biotype "mRNA"; exon_number "3";
CM025011.1	Genbank	exon	24841738	24841951	.	+	.	gene_id "G4P62_012567"; transcript_id "gnl|WGS:JAAVVJ|G4P62_T020782"; gene "tubgcp6"; locus_tag "G4P62_012567"; orig_protein_id "gnl|WGS:JAAVVJ|G4P62_P020782"; orig_transcript_id "gnl|WGS:JAAVVJ|G4P62_T020782"; product "tubulin gamma complex associated protein 6"; transcript_biotype "mRNA"; exon_number "4";
CM025011.1	Genbank	exon	24844989	24845147	.	+	.	gene_id "G4P62_012567"; transcript_id "gnl|WGS:JAAVVJ|G4P62_T020782"; gene "tubgcp6"; locus_tag "G4P62_012567"; orig_protein_id "gnl|WGS:JAAVVJ|G4P62_P020782"; orig_transcript_id "gnl|WGS:JAAVVJ|G4P62_T020782"; product "tubulin gamma complex associated protein 6"; transcript_biotype "mRNA"; exon_number "5";
CM025011.1	Genbank	exon	24845519	24845640	.	+	.	gene_id "G4P62_012567"; transcript_id "gnl|WGS:JAAVVJ|G4P62_T020782"; gene "tubgcp6"; locus_tag "G4P62_012567"; orig_protein_id "gnl|WGS:JAAVVJ|G4P62_P020782"; orig_transcript_id "gnl|WGS:JAAVVJ|G4P62_T020782"; product "tubulin gamma complex associated protein 6"; transcript_biotype "mRNA"; exon_number "6";
CM025011.1	Genbank	exon	24846558	24846621	.	+	.	gene_id "G4P62_012567"; transcript_id "gnl|WGS:JAAVVJ|G4P62_T020782"; gene "tubgcp6"; locus_tag "G4P62_012567"; orig_protein_id "gnl|WGS:JAAVVJ|G4P62_P020782"; orig_transcript_id "gnl|WGS:JAAVVJ|G4P62_T020782"; product "tubulin gamma complex associated protein 6"; transcript_biotype "mRNA"; exon_number "7";
CM025011.1	Genbank	exon	24846720	24846829	.	+	.	gene_id "G4P62_012567"; transcript_id "gnl|WGS:JAAVVJ|G4P62_T020782"; gene "tubgcp6"; locus_tag "G4P62_012567"; orig_protein_id "gnl|WGS:JAAVVJ|G4P62_P020782"; orig_transcript_id "gnl|WGS:JAAVVJ|G4P62_T020782"; product "tubulin gamma complex associated protein 6"; transcript_biotype "mRNA"; exon_number "8";
CM025011.1	Genbank	exon	24846919	24847010	.	+	.	gene_id "G4P62_012567"; transcript_id "gnl|WGS:JAAVVJ|G4P62_T020782"; gene "tubgcp6"; locus_tag "G4P62_012567"; orig_protein_id "gnl|WGS:JAAVVJ|G4P62_P020782"; orig_transcript_id "gnl|WGS:JAAVVJ|G4P62_T020782"; product "tubulin gamma complex associated protein 6"; transcript_biotype "mRNA"; exon_number "9";
CM025011.1	Genbank	exon	24853161	24853300	.	+	.	gene_id "G4P62_012567"; transcript_id "gnl|WGS:JAAVVJ|G4P62_T020782"; gene "tubgcp6"; locus_tag "G4P62_012567"; orig_protein_id "gnl|WGS:JAAVVJ|G4P62_P020782"; orig_transcript_id "gnl|WGS:JAAVVJ|G4P62_T020782"; product "tubulin gamma complex associated protein 6"; transcript_biotype "mRNA"; exon_number "10";
CM025011.1	Genbank	exon	24857222	24857371	.	+	.	gene_id "G4P62_012567"; transcript_id "gnl|WGS:JAAVVJ|G4P62_T020782"; gene "tubgcp6"; locus_tag "G4P62_012567"; orig_protein_id "gnl|WGS:JAAVVJ|G4P62_P020782"; orig_transcript_id "gnl|WGS:JAAVVJ|G4P62_T020782"; product "tubulin gamma complex associated protein 6"; transcript_biotype "mRNA"; exon_number "11";
CM025011.1	Genbank	exon	24857622	24857703	.	+	.	gene_id "G4P62_012567"; transcript_id "gnl|WGS:JAAVVJ|G4P62_T020782"; gene "tubgcp6"; locus_tag "G4P62_012567"; orig_protein_id "gnl|WGS:JAAVVJ|G4P62_P020782"; orig_transcript_id "gnl|WGS:JAAVVJ|G4P62_T020782"; product "tubulin gamma complex associated protein 6"; transcript_biotype "mRNA"; exon_number "12";
CM025011.1	Genbank	exon	24858158	24858246	.	+	.	gene_id "G4P62_012567"; transcript_id "gnl|WGS:JAAVVJ|G4P62_T020782"; gene "tubgcp6"; locus_tag "G4P62_012567"; orig_protein_id "gnl|WGS:JAAVVJ|G4P62_P020782"; orig_transcript_id "gnl|WGS:JAAVVJ|G4P62_T020782"; product "tubulin gamma complex associated protein 6"; transcript_biotype "mRNA"; exon_number "13";
CM025011.1	Genbank	exon	24861281	24861396	.	+	.	gene_id "G4P62_012567"; transcript_id "gnl|WGS:JAAVVJ|G4P62_T020782"; gene "tubgcp6"; locus_tag "G4P62_012567"; orig_protein_id "gnl|WGS:JAAVVJ|G4P62_P020782"; orig_transcript_id "gnl|WGS:JAAVVJ|G4P62_T020782"; product "tubulin gamma complex associated protein 6"; transcript_biotype "mRNA"; exon_number "14";
CM025011.1	Genbank	exon	24861922	24862060	.	+	.	gene_id "G4P62_012567"; transcript_id "gnl|WGS:JAAVVJ|G4P62_T020782"; gene "tubgcp6"; locus_tag "G4P62_012567"; orig_protein_id "gnl|WGS:JAAVVJ|G4P62_P020782"; orig_transcript_id "gnl|WGS:JAAVVJ|G4P62_T020782"; product "tubulin gamma complex associated protein 6"; transcript_biotype "mRNA"; exon_number "15";
CM025011.1	Genbank	exon	24862318	24862398	.	+	.	gene_id "G4P62_012567"; transcript_id "gnl|WGS:JAAVVJ|G4P62_T020782"; gene "tubgcp6"; locus_tag "G4P62_012567"; orig_protein_id "gnl|WGS:JAAVVJ|G4P62_P020782"; orig_transcript_id "gnl|WGS:JAAVVJ|G4P62_T020782"; product "tubulin gamma complex associated protein 6"; transcript_biotype "mRNA"; exon_number "16";
CM025011.1	Genbank	exon	24862491	24863976	.	+	.	gene_id "G4P62_012567"; transcript_id "gnl|WGS:JAAVVJ|G4P62_T020782"; gene "tubgcp6"; locus_tag "G4P62_012567"; orig_protein_id "gnl|WGS:JAAVVJ|G4P62_P020782"; orig_transcript_id "gnl|WGS:JAAVVJ|G4P62_T020782"; product "tubulin gamma complex associated protein 6"; transcript_biotype "mRNA"; exon_number "17";
CM025011.1	Genbank	exon	24864189	24864344	.	+	.	gene_id "G4P62_012567"; transcript_id "gnl|WGS:JAAVVJ|G4P62_T020782"; gene "tubgcp6"; locus_tag "G4P62_012567"; orig_protein_id "gnl|WGS:JAAVVJ|G4P62_P020782"; orig_transcript_id "gnl|WGS:JAAVVJ|G4P62_T020782"; product "tubulin gamma complex associated protein 6"; transcript_biotype "mRNA"; exon_number "18";
CM025011.1	Genbank	exon	24866311	24866479	.	+	.	gene_id "G4P62_012567"; transcript_id "gnl|WGS:JAAVVJ|G4P62_T020782"; gene "tubgcp6"; locus_tag "G4P62_012567"; orig_protein_id "gnl|WGS:JAAVVJ|G4P62_P020782"; orig_transcript_id "gnl|WGS:JAAVVJ|G4P62_T020782"; product "tubulin gamma complex associated protein 6"; transcript_biotype "mRNA"; exon_number "19";
CM025011.1	Genbank	exon	24866731	24866872	.	+	.	gene_id "G4P62_012567"; transcript_id "gnl|WGS:JAAVVJ|G4P62_T020782"; gene "tubgcp6"; locus_tag "G4P62_012567"; orig_protein_id "gnl|WGS:JAAVVJ|G4P62_P020782"; orig_transcript_id "gnl|WGS:JAAVVJ|G4P62_T020782"; product "tubulin gamma complex associated protein 6"; transcript_biotype "mRNA"; exon_number "20";
CM025011.1	Genbank	exon	24868402	24868596	.	+	.	gene_id "G4P62_012567"; transcript_id "gnl|WGS:JAAVVJ|G4P62_T020782"; gene "tubgcp6"; locus_tag "G4P62_012567"; orig_protein_id "gnl|WGS:JAAVVJ|G4P62_P020782"; orig_transcript_id "gnl|WGS:JAAVVJ|G4P62_T020782"; product "tubulin gamma complex associated protein 6"; transcript_biotype "mRNA"; exon_number "21";
CM025011.1	Genbank	exon	24869134	24869266	.	+	.	gene_id "G4P62_012567"; transcript_id "gnl|WGS:JAAVVJ|G4P62_T020782"; gene "tubgcp6"; locus_tag "G4P62_012567"; orig_protein_id "gnl|WGS:JAAVVJ|G4P62_P020782"; orig_transcript_id "gnl|WGS:JAAVVJ|G4P62_T020782"; product "tubulin gamma complex associated protein 6"; transcript_biotype "mRNA"; exon_number "22";
CM025011.1	Genbank	exon	24869838	24870051	.	+	.	gene_id "G4P62_012567"; transcript_id "gnl|WGS:JAAVVJ|G4P62_T020782"; gene "tubgcp6"; locus_tag "G4P62_012567"; orig_protein_id "gnl|WGS:JAAVVJ|G4P62_P020782"; orig_transcript_id "gnl|WGS:JAAVVJ|G4P62_T020782"; product "tubulin gamma complex associated protein 6"; transcript_biotype "mRNA"; exon_number "23";
CM025011.1	Genbank	exon	24871548	24871741	.	+	.	gene_id "G4P62_012567"; transcript_id "gnl|WGS:JAAVVJ|G4P62_T020782"; gene "tubgcp6"; locus_tag "G4P62_012567"; orig_protein_id "gnl|WGS:JAAVVJ|G4P62_P020782"; orig_transcript_id "gnl|WGS:JAAVVJ|G4P62_T020782"; product "tubulin gamma complex associated protein 6"; transcript_biotype "mRNA"; exon_number "24";
CM025011.1	Genbank	exon	24875460	24875842	.	+	.	gene_id "G4P62_012567"; transcript_id "gnl|WGS:JAAVVJ|G4P62_T020782"; gene "tubgcp6"; locus_tag "G4P62_012567"; orig_protein_id "gnl|WGS:JAAVVJ|G4P62_P020782"; orig_transcript_id "gnl|WGS:JAAVVJ|G4P62_T020782"; product "tubulin gamma complex associated protein 6"; transcript_biotype "mRNA"; exon_number "25";
CM025011.1	Genbank	CDS	24840578	24841360	.	+	0	gene_id "G4P62_012567"; transcript_id "gnl|WGS:JAAVVJ|G4P62_T020782"; gbkey "CDS"; gene "tubgcp6"; locus_tag "G4P62_012567"; orig_transcript_id "gnl|WGS:JAAVVJ|G4P62_T020782"; product "tubulin gamma complex associated protein 6"; protein_id "KAF7224134.1"; exon_number "2";
CM025011.1	Genbank	CDS	24841451	24841614	.	+	0	gene_id "G4P62_012567"; transcript_id "gnl|WGS:JAAVVJ|G4P62_T020782"; gbkey "CDS"; gene "tubgcp6"; locus_tag "G4P62_012567"; orig_transcript_id "gnl|WGS:JAAVVJ|G4P62_T020782"; product "tubulin gamma complex associated protein 6"; protein_id "KAF7224134.1"; exon_number "3";
CM025011.1	Genbank	CDS	24841738	24841951	.	+	1	gene_id "G4P62_012567"; transcript_id "gnl|WGS:JAAVVJ|G4P62_T020782"; gbkey "CDS"; gene "tubgcp6"; locus_tag "G4P62_012567"; orig_transcript_id "gnl|WGS:JAAVVJ|G4P62_T020782"; product "tubulin gamma complex associated protein 6"; protein_id "KAF7224134.1"; exon_number "4";
CM025011.1	Genbank	CDS	24844989	24845147	.	+	0	gene_id "G4P62_012567"; transcript_id "gnl|WGS:JAAVVJ|G4P62_T020782"; gbkey "CDS"; gene "tubgcp6"; locus_tag "G4P62_012567"; orig_transcript_id "gnl|WGS:JAAVVJ|G4P62_T020782"; product "tubulin gamma complex associated protein 6"; protein_id "KAF7224134.1"; exon_number "5";
CM025011.1	Genbank	CDS	24845519	24845640	.	+	0	gene_id "G4P62_012567"; transcript_id "gnl|WGS:JAAVVJ|G4P62_T020782"; gbkey "CDS"; gene "tubgcp6"; locus_tag "G4P62_012567"; orig_transcript_id "gnl|WGS:JAAVVJ|G4P62_T020782"; product "tubulin gamma complex associated protein 6"; protein_id "KAF7224134.1"; exon_number "6";
CM025011.1	Genbank	CDS	24846558	24846621	.	+	1	gene_id "G4P62_012567"; transcript_id "gnl|WGS:JAAVVJ|G4P62_T020782"; gbkey "CDS"; gene "tubgcp6"; locus_tag "G4P62_012567"; orig_transcript_id "gnl|WGS:JAAVVJ|G4P62_T020782"; product "tubulin gamma complex associated protein 6"; protein_id "KAF7224134.1"; exon_number "7";
CM025011.1	Genbank	CDS	24846720	24846829	.	+	0	gene_id "G4P62_012567"; transcript_id "gnl|WGS:JAAVVJ|G4P62_T020782"; gbkey "CDS"; gene "tubgcp6"; locus_tag "G4P62_012567"; orig_transcript_id "gnl|WGS:JAAVVJ|G4P62_T020782"; product "tubulin gamma complex associated protein 6"; protein_id "KAF7224134.1"; exon_number "8";
CM025011.1	Genbank	CDS	24846919	24847010	.	+	1	gene_id "G4P62_012567"; transcript_id "gnl|WGS:JAAVVJ|G4P62_T020782"; gbkey "CDS"; gene "tubgcp6"; locus_tag "G4P62_012567"; orig_transcript_id "gnl|WGS:JAAVVJ|G4P62_T020782"; product "tubulin gamma complex associated protein 6"; protein_id "KAF7224134.1"; exon_number "9";
CM025011.1	Genbank	CDS	24853161	24853300	.	+	2	gene_id "G4P62_012567"; transcript_id "gnl|WGS:JAAVVJ|G4P62_T020782"; gbkey "CDS"; gene "tubgcp6"; locus_tag "G4P62_012567"; orig_transcript_id "gnl|WGS:JAAVVJ|G4P62_T020782"; product "tubulin gamma complex associated protein 6"; protein_id "KAF7224134.1"; exon_number "10";
CM025011.1	Genbank	CDS	24857222	24857371	.	+	0	gene_id "G4P62_012567"; transcript_id "gnl|WGS:JAAVVJ|G4P62_T020782"; gbkey "CDS"; gene "tubgcp6"; locus_tag "G4P62_012567"; orig_transcript_id "gnl|WGS:JAAVVJ|G4P62_T020782"; product "tubulin gamma complex associated protein 6"; protein_id "KAF7224134.1"; exon_number "11";
CM025011.1	Genbank	CDS	24857622	24857703	.	+	0	gene_id "G4P62_012567"; transcript_id "gnl|WGS:JAAVVJ|G4P62_T020782"; gbkey "CDS"; gene "tubgcp6"; locus_tag "G4P62_012567"; orig_transcript_id "gnl|WGS:JAAVVJ|G4P62_T020782"; product "tubulin gamma complex associated protein 6"; protein_id "KAF7224134.1"; exon_number "12";
CM025011.1	Genbank	CDS	24858158	24858246	.	+	2	gene_id "G4P62_012567"; transcript_id "gnl|WGS:JAAVVJ|G4P62_T020782"; gbkey "CDS"; gene "tubgcp6"; locus_tag "G4P62_012567"; orig_transcript_id "gnl|WGS:JAAVVJ|G4P62_T020782"; product "tubulin gamma complex associated protein 6"; protein_id "KAF7224134.1"; exon_number "13";
CM025011.1	Genbank	CDS	24861281	24861396	.	+	0	gene_id "G4P62_012567"; transcript_id "gnl|WGS:JAAVVJ|G4P62_T020782"; gbkey "CDS"; gene "tubgcp6"; locus_tag "G4P62_012567"; orig_transcript_id "gnl|WGS:JAAVVJ|G4P62_T020782"; product "tubulin gamma complex associated protein 6"; protein_id "KAF7224134.1"; exon_number "14";
CM025011.1	Genbank	CDS	24861922	24862060	.	+	1	gene_id "G4P62_012567"; transcript_id "gnl|WGS:JAAVVJ|G4P62_T020782"; gbkey "CDS"; gene "tubgcp6"; locus_tag "G4P62_012567"; orig_transcript_id "gnl|WGS:JAAVVJ|G4P62_T020782"; product "tubulin gamma complex associated protein 6"; protein_id "KAF7224134.1"; exon_number "15";
CM025011.1	Genbank	CDS	24862318	24862398	.	+	0	gene_id "G4P62_012567"; transcript_id "gnl|WGS:JAAVVJ|G4P62_T020782"; gbkey "CDS"; gene "tubgcp6"; locus_tag "G4P62_012567"; orig_transcript_id "gnl|WGS:JAAVVJ|G4P62_T020782"; product "tubulin gamma complex associated protein 6"; protein_id "KAF7224134.1"; exon_number "16";
CM025011.1	Genbank	CDS	24862491	24863976	.	+	0	gene_id "G4P62_012567"; transcript_id "gnl|WGS:JAAVVJ|G4P62_T020782"; gbkey "CDS"; gene "tubgcp6"; locus_tag "G4P62_012567"; orig_transcript_id "gnl|WGS:JAAVVJ|G4P62_T020782"; product "tubulin gamma complex associated protein 6"; protein_id "KAF7224134.1"; exon_number "17";
CM025011.1	Genbank	CDS	24864189	24864344	.	+	2	gene_id "G4P62_012567"; transcript_id "gnl|WGS:JAAVVJ|G4P62_T020782"; gbkey "CDS"; gene "tubgcp6"; locus_tag "G4P62_012567"; orig_transcript_id "gnl|WGS:JAAVVJ|G4P62_T020782"; product "tubulin gamma complex associated protein 6"; protein_id "KAF7224134.1"; exon_number "18";
CM025011.1	Genbank	CDS	24866311	24866479	.	+	2	gene_id "G4P62_012567"; transcript_id "gnl|WGS:JAAVVJ|G4P62_T020782"; gbkey "CDS"; gene "tubgcp6"; locus_tag "G4P62_012567"; orig_transcript_id "gnl|WGS:JAAVVJ|G4P62_T020782"; product "tubulin gamma complex associated protein 6"; protein_id "KAF7224134.1"; exon_number "19";
CM025011.1	Genbank	CDS	24866731	24866872	.	+	1	gene_id "G4P62_012567"; transcript_id "gnl|WGS:JAAVVJ|G4P62_T020782"; gbkey "CDS"; gene "tubgcp6"; locus_tag "G4P62_012567"; orig_transcript_id "gnl|WGS:JAAVVJ|G4P62_T020782"; product "tubulin gamma complex associated protein 6"; protein_id "KAF7224134.1"; exon_number "20";
CM025011.1	Genbank	CDS	24868402	24868596	.	+	0	gene_id "G4P62_012567"; transcript_id "gnl|WGS:JAAVVJ|G4P62_T020782"; gbkey "CDS"; gene "tubgcp6"; locus_tag "G4P62_012567"; orig_transcript_id "gnl|WGS:JAAVVJ|G4P62_T020782"; product "tubulin gamma complex associated protein 6"; protein_id "KAF7224134.1"; exon_number "21";
CM025011.1	Genbank	CDS	24869134	24869266	.	+	0	gene_id "G4P62_012567"; transcript_id "gnl|WGS:JAAVVJ|G4P62_T020782"; gbkey "CDS"; gene "tubgcp6"; locus_tag "G4P62_012567"; orig_transcript_id "gnl|WGS:JAAVVJ|G4P62_T020782"; product "tubulin gamma complex associated protein 6"; protein_id "KAF7224134.1"; exon_number "22";
CM025011.1	Genbank	CDS	24869838	24870051	.	+	2	gene_id "G4P62_012567"; transcript_id "gnl|WGS:JAAVVJ|G4P62_T020782"; gbkey "CDS"; gene "tubgcp6"; locus_tag "G4P62_012567"; orig_transcript_id "gnl|WGS:JAAVVJ|G4P62_T020782"; product "tubulin gamma complex associated protein 6"; protein_id "KAF7224134.1"; exon_number "23";
CM025011.1	Genbank	CDS	24871548	24871741	.	+	1	gene_id "G4P62_012567"; transcript_id "gnl|WGS:JAAVVJ|G4P62_T020782"; gbkey "CDS"; gene "tubgcp6"; locus_tag "G4P62_012567"; orig_transcript_id "gnl|WGS:JAAVVJ|G4P62_T020782"; product "tubulin gamma complex associated protein 6"; protein_id "KAF7224134.1"; exon_number "24";
CM025011.1	Genbank	CDS	24875460	24875548	.	+	2	gene_id "G4P62_012567"; transcript_id "gnl|WGS:JAAVVJ|G4P62_T020782"; gbkey "CDS"; gene "tubgcp6"; locus_tag "G4P62_012567"; orig_transcript_id "gnl|WGS:JAAVVJ|G4P62_T020782"; product "tubulin gamma complex associated protein 6"; protein_id "KAF7224134.1"; exon_number "25";
CM025011.1	Genbank	start_codon	24840578	24840580	.	+	0	gene_id "G4P62_012567"; transcript_id "gnl|WGS:JAAVVJ|G4P62_T020782"; gbkey "CDS"; gene "tubgcp6"; locus_tag "G4P62_012567"; orig_transcript_id "gnl|WGS:JAAVVJ|G4P62_T020782"; product "tubulin gamma complex associated protein 6"; protein_id "KAF7224134.1"; exon_number "2";
CM025011.1	Genbank	stop_codon	24875549	24875551	.	+	0	gene_id "G4P62_012567"; transcript_id "gnl|WGS:JAAVVJ|G4P62_T020782"; gbkey "CDS"; gene "tubgcp6"; locus_tag "G4P62_012567"; orig_transcript_id "gnl|WGS:JAAVVJ|G4P62_T020782"; product "tubulin gamma complex associated protein 6"; protein_id "KAF7224134.1"; exon_number "25";
CM025011.1	Genbank	gene	24877321	24890926	.	-	.	gene_id "G4P62_012566"; transcript_id ""; description "DCC-interacting protein 13-beta"; gbkey "Gene"; gene "appl2"; gene_biotype "protein_coding"; locus_tag "G4P62_012566";
CM025011.1	Genbank	transcript	24877321	24890926	.	-	.	gene_id "G4P62_012566"; transcript_id "gnl|WGS:JAAVVJ|G4P62_T020781"; gbkey "mRNA"; gene "appl2"; locus_tag "G4P62_012566"; note "phosphotyrosine interacting with PH domain and leucine zipper 2"; orig_protein_id "gnl|WGS:JAAVVJ|G4P62_P020781"; orig_transcript_id "gnl|WGS:JAAVVJ|G4P62_T020781"; product "adaptor protein"; transcript_biotype "mRNA";
CM025011.1	Genbank	exon	24890731	24890926	.	-	.	gene_id "G4P62_012566"; transcript_id "gnl|WGS:JAAVVJ|G4P62_T020781"; gene "appl2"; locus_tag "G4P62_012566"; note "phosphotyrosine interacting with PH domain and leucine zipper 2"; orig_protein_id "gnl|WGS:JAAVVJ|G4P62_P020781"; orig_transcript_id "gnl|WGS:JAAVVJ|G4P62_T020781"; product "adaptor protein"; transcript_biotype "mRNA"; exon_number "1";
CM025011.1	Genbank	exon	24889443	24889541	.	-	.	gene_id "G4P62_012566"; transcript_id "gnl|WGS:JAAVVJ|G4P62_T020781"; gene "appl2"; locus_tag "G4P62_012566"; note "phosphotyrosine interacting with PH domain and leucine zipper 2"; orig_protein_id "gnl|WGS:JAAVVJ|G4P62_P020781"; orig_transcript_id "gnl|WGS:JAAVVJ|G4P62_T020781"; product "adaptor protein"; transcript_biotype "mRNA"; exon_number "2";
CM025011.1	Genbank	exon	24887621	24887680	.	-	.	gene_id "G4P62_012566"; transcript_id "gnl|WGS:JAAVVJ|G4P62_T020781"; gene "appl2"; locus_tag "G4P62_012566"; note "phosphotyrosine interacting with PH domain and leucine zipper 2"; orig_protein_id "gnl|WGS:JAAVVJ|G4P62_P020781"; orig_transcript_id "gnl|WGS:JAAVVJ|G4P62_T020781"; product "adaptor protein"; transcript_biotype "mRNA"; exon_number "3";
CM025011.1	Genbank	exon	24887311	24887382	.	-	.	gene_id "G4P62_012566"; transcript_id "gnl|WGS:JAAVVJ|G4P62_T020781"; gene "appl2"; locus_tag "G4P62_012566"; note "phosphotyrosine interacting with PH domain and leucine zipper 2"; orig_protein_id "gnl|WGS:JAAVVJ|G4P62_P020781"; orig_transcript_id "gnl|WGS:JAAVVJ|G4P62_T020781"; product "adaptor protein"; transcript_biotype "mRNA"; exon_number "4";
CM025011.1	Genbank	exon	24886243	24886330	.	-	.	gene_id "G4P62_012566"; transcript_id "gnl|WGS:JAAVVJ|G4P62_T020781"; gene "appl2"; locus_tag "G4P62_012566"; note "phosphotyrosine interacting with PH domain and leucine zipper 2"; orig_protein_id "gnl|WGS:JAAVVJ|G4P62_P020781"; orig_transcript_id "gnl|WGS:JAAVVJ|G4P62_T020781"; product "adaptor protein"; transcript_biotype "mRNA"; exon_number "5";
CM025011.1	Genbank	exon	24886126	24886167	.	-	.	gene_id "G4P62_012566"; transcript_id "gnl|WGS:JAAVVJ|G4P62_T020781"; gene "appl2"; locus_tag "G4P62_012566"; note "phosphotyrosine interacting with PH domain and leucine zipper 2"; orig_protein_id "gnl|WGS:JAAVVJ|G4P62_P020781"; orig_transcript_id "gnl|WGS:JAAVVJ|G4P62_T020781"; product "adaptor protein"; transcript_biotype "mRNA"; exon_number "6";
CM025011.1	Genbank	exon	24885980	24886038	.	-	.	gene_id "G4P62_012566"; transcript_id "gnl|WGS:JAAVVJ|G4P62_T020781"; gene "appl2"; locus_tag "G4P62_012566"; note "phosphotyrosine interacting with PH domain and leucine zipper 2"; orig_protein_id "gnl|WGS:JAAVVJ|G4P62_P020781"; orig_transcript_id "gnl|WGS:JAAVVJ|G4P62_T020781"; product "adaptor protein"; transcript_biotype "mRNA"; exon_number "7";
CM025011.1	Genbank	exon	24885475	24885621	.	-	.	gene_id "G4P62_012566"; transcript_id "gnl|WGS:JAAVVJ|G4P62_T020781"; gene "appl2"; locus_tag "G4P62_012566"; note "phosphotyrosine interacting with PH domain and leucine zipper 2"; orig_protein_id "gnl|WGS:JAAVVJ|G4P62_P020781"; orig_transcript_id "gnl|WGS:JAAVVJ|G4P62_T020781"; product "adaptor protein"; transcript_biotype "mRNA"; exon_number "8";
CM025011.1	Genbank	exon	24884492	24884574	.	-	.	gene_id "G4P62_012566"; transcript_id "gnl|WGS:JAAVVJ|G4P62_T020781"; gene "appl2"; locus_tag "G4P62_012566"; note "phosphotyrosine interacting with PH domain and leucine zipper 2"; orig_protein_id "gnl|WGS:JAAVVJ|G4P62_P020781"; orig_transcript_id "gnl|WGS:JAAVVJ|G4P62_T020781"; product "adaptor protein"; transcript_biotype "mRNA"; exon_number "9";
CM025011.1	Genbank	exon	24884207	24884359	.	-	.	gene_id "G4P62_012566"; transcript_id "gnl|WGS:JAAVVJ|G4P62_T020781"; gene "appl2"; locus_tag "G4P62_012566"; note "phosphotyrosine interacting with PH domain and leucine zipper 2"; orig_protein_id "gnl|WGS:JAAVVJ|G4P62_P020781"; orig_transcript_id "gnl|WGS:JAAVVJ|G4P62_T020781"; product "adaptor protein"; transcript_biotype "mRNA"; exon_number "10";
CM025011.1	Genbank	exon	24883210	24883398	.	-	.	gene_id "G4P62_012566"; transcript_id "gnl|WGS:JAAVVJ|G4P62_T020781"; gene "appl2"; locus_tag "G4P62_012566"; note "phosphotyrosine interacting with PH domain and leucine zipper 2"; orig_protein_id "gnl|WGS:JAAVVJ|G4P62_P020781"; orig_transcript_id "gnl|WGS:JAAVVJ|G4P62_T020781"; product "adaptor protein"; transcript_biotype "mRNA"; exon_number "11";
CM025011.1	Genbank	exon	24883065	24883107	.	-	.	gene_id "G4P62_012566"; transcript_id "gnl|WGS:JAAVVJ|G4P62_T020781"; gene "appl2"; locus_tag "G4P62_012566"; note "phosphotyrosine interacting with PH domain and leucine zipper 2"; orig_protein_id "gnl|WGS:JAAVVJ|G4P62_P020781"; orig_transcript_id "gnl|WGS:JAAVVJ|G4P62_T020781"; product "adaptor protein"; transcript_biotype "mRNA"; exon_number "12";
CM025011.1	Genbank	exon	24882846	24882902	.	-	.	gene_id "G4P62_012566"; transcript_id "gnl|WGS:JAAVVJ|G4P62_T020781"; gene "appl2"; locus_tag "G4P62_012566"; note "phosphotyrosine interacting with PH domain and leucine zipper 2"; orig_protein_id "gnl|WGS:JAAVVJ|G4P62_P020781"; orig_transcript_id "gnl|WGS:JAAVVJ|G4P62_T020781"; product "adaptor protein"; transcript_biotype "mRNA"; exon_number "13";
CM025011.1	Genbank	exon	24882676	24882770	.	-	.	gene_id "G4P62_012566"; transcript_id "gnl|WGS:JAAVVJ|G4P62_T020781"; gene "appl2"; locus_tag "G4P62_012566"; note "phosphotyrosine interacting with PH domain and leucine zipper 2"; orig_protein_id "gnl|WGS:JAAVVJ|G4P62_P020781"; orig_transcript_id "gnl|WGS:JAAVVJ|G4P62_T020781"; product "adaptor protein"; transcript_biotype "mRNA"; exon_number "14";
CM025011.1	Genbank	exon	24880966	24881121	.	-	.	gene_id "G4P62_012566"; transcript_id "gnl|WGS:JAAVVJ|G4P62_T020781"; gene "appl2"; locus_tag "G4P62_012566"; note "phosphotyrosine interacting with PH domain and leucine zipper 2"; orig_protein_id "gnl|WGS:JAAVVJ|G4P62_P020781"; orig_transcript_id "gnl|WGS:JAAVVJ|G4P62_T020781"; product "adaptor protein"; transcript_biotype "mRNA"; exon_number "15";
CM025011.1	Genbank	exon	24880528	24880574	.	-	.	gene_id "G4P62_012566"; transcript_id "gnl|WGS:JAAVVJ|G4P62_T020781"; gene "appl2"; locus_tag "G4P62_012566"; note "phosphotyrosine interacting with PH domain and leucine zipper 2"; orig_protein_id "gnl|WGS:JAAVVJ|G4P62_P020781"; orig_transcript_id "gnl|WGS:JAAVVJ|G4P62_T020781"; product "adaptor protein"; transcript_biotype "mRNA"; exon_number "16";
CM025011.1	Genbank	exon	24880255	24880429	.	-	.	gene_id "G4P62_012566"; transcript_id "gnl|WGS:JAAVVJ|G4P62_T020781"; gene "appl2"; locus_tag "G4P62_012566"; note "phosphotyrosine interacting with PH domain and leucine zipper 2"; orig_protein_id "gnl|WGS:JAAVVJ|G4P62_P020781"; orig_transcript_id "gnl|WGS:JAAVVJ|G4P62_T020781"; product "adaptor protein"; transcript_biotype "mRNA"; exon_number "17";
CM025011.1	Genbank	exon	24879835	24879871	.	-	.	gene_id "G4P62_012566"; transcript_id "gnl|WGS:JAAVVJ|G4P62_T020781"; gene "appl2"; locus_tag "G4P62_012566"; note "phosphotyrosine interacting with PH domain and leucine zipper 2"; orig_protein_id "gnl|WGS:JAAVVJ|G4P62_P020781"; orig_transcript_id "gnl|WGS:JAAVVJ|G4P62_T020781"; product "adaptor protein"; transcript_biotype "mRNA"; exon_number "18";
CM025011.1	Genbank	exon	24879594	24879749	.	-	.	gene_id "G4P62_012566"; transcript_id "gnl|WGS:JAAVVJ|G4P62_T020781"; gene "appl2"; locus_tag "G4P62_012566"; note "phosphotyrosine interacting with PH domain and leucine zipper 2"; orig_protein_id "gnl|WGS:JAAVVJ|G4P62_P020781"; orig_transcript_id "gnl|WGS:JAAVVJ|G4P62_T020781"; product "adaptor protein"; transcript_biotype "mRNA"; exon_number "19";
CM025011.1	Genbank	exon	24879457	24879504	.	-	.	gene_id "G4P62_012566"; transcript_id "gnl|WGS:JAAVVJ|G4P62_T020781"; gene "appl2"; locus_tag "G4P62_012566"; note "phosphotyrosine interacting with PH domain and leucine zipper 2"; orig_protein_id "gnl|WGS:JAAVVJ|G4P62_P020781"; orig_transcript_id "gnl|WGS:JAAVVJ|G4P62_T020781"; product "adaptor protein"; transcript_biotype "mRNA"; exon_number "20";
CM025011.1	Genbank	exon	24877321	24878287	.	-	.	gene_id "G4P62_012566"; transcript_id "gnl|WGS:JAAVVJ|G4P62_T020781"; gene "appl2"; locus_tag "G4P62_012566"; note "phosphotyrosine interacting with PH domain and leucine zipper 2"; orig_protein_id "gnl|WGS:JAAVVJ|G4P62_P020781"; orig_transcript_id "gnl|WGS:JAAVVJ|G4P62_T020781"; product "adaptor protein"; transcript_biotype "mRNA"; exon_number "21";
CM025011.1	Genbank	CDS	24890731	24890883	.	-	0	gene_id "G4P62_012566"; transcript_id "gnl|WGS:JAAVVJ|G4P62_T020781"; gbkey "CDS"; gene "appl2"; locus_tag "G4P62_012566"; orig_transcript_id "gnl|WGS:JAAVVJ|G4P62_T020781"; product "phosphotyrosine interacting with PH domain and leucine zipper 2"; protein_id "KAF7224133.1"; exon_number "1";
CM025011.1	Genbank	CDS	24889443	24889541	.	-	0	gene_id "G4P62_012566"; transcript_id "gnl|WGS:JAAVVJ|G4P62_T020781"; gbkey "CDS"; gene "appl2"; locus_tag "G4P62_012566"; orig_transcript_id "gnl|WGS:JAAVVJ|G4P62_T020781"; product "phosphotyrosine interacting with PH domain and leucine zipper 2"; protein_id "KAF7224133.1"; exon_number "2";
CM025011.1	Genbank	CDS	24887621	24887680	.	-	0	gene_id "G4P62_012566"; transcript_id "gnl|WGS:JAAVVJ|G4P62_T020781"; gbkey "CDS"; gene "appl2"; locus_tag "G4P62_012566"; orig_transcript_id "gnl|WGS:JAAVVJ|G4P62_T020781"; product "phosphotyrosine interacting with PH domain and leucine zipper 2"; protein_id "KAF7224133.1"; exon_number "3";
CM025011.1	Genbank	CDS	24887311	24887382	.	-	0	gene_id "G4P62_012566"; transcript_id "gnl|WGS:JAAVVJ|G4P62_T020781"; gbkey "CDS"; gene "appl2"; locus_tag "G4P62_012566"; orig_transcript_id "gnl|WGS:JAAVVJ|G4P62_T020781"; product "phosphotyrosine interacting with PH domain and leucine zipper 2"; protein_id "KAF7224133.1"; exon_number "4";
CM025011.1	Genbank	CDS	24886243	24886330	.	-	0	gene_id "G4P62_012566"; transcript_id "gnl|WGS:JAAVVJ|G4P62_T020781"; gbkey "CDS"; gene "appl2"; locus_tag "G4P62_012566"; orig_transcript_id "gnl|WGS:JAAVVJ|G4P62_T020781"; product "phosphotyrosine interacting with PH domain and leucine zipper 2"; protein_id "KAF7224133.1"; exon_number "5";
CM025011.1	Genbank	CDS	24886126	24886167	.	-	2	gene_id "G4P62_012566"; transcript_id "gnl|WGS:JAAVVJ|G4P62_T020781"; gbkey "CDS"; gene "appl2"; locus_tag "G4P62_012566"; orig_transcript_id "gnl|WGS:JAAVVJ|G4P62_T020781"; product "phosphotyrosine interacting with PH domain and leucine zipper 2"; protein_id "KAF7224133.1"; exon_number "6";
CM025011.1	Genbank	CDS	24885980	24886038	.	-	2	gene_id "G4P62_012566"; transcript_id "gnl|WGS:JAAVVJ|G4P62_T020781"; gbkey "CDS"; gene "appl2"; locus_tag "G4P62_012566"; orig_transcript_id "gnl|WGS:JAAVVJ|G4P62_T020781"; product "phosphotyrosine interacting with PH domain and leucine zipper 2"; protein_id "KAF7224133.1"; exon_number "7";
CM025011.1	Genbank	CDS	24885475	24885621	.	-	0	gene_id "G4P62_012566"; transcript_id "gnl|WGS:JAAVVJ|G4P62_T020781"; gbkey "CDS"; gene "appl2"; locus_tag "G4P62_012566"; orig_transcript_id "gnl|WGS:JAAVVJ|G4P62_T020781"; product "phosphotyrosine interacting with PH domain and leucine zipper 2"; protein_id "KAF7224133.1"; exon_number "8";
CM025011.1	Genbank	CDS	24884492	24884574	.	-	0	gene_id "G4P62_012566"; transcript_id "gnl|WGS:JAAVVJ|G4P62_T020781"; gbkey "CDS"; gene "appl2"; locus_tag "G4P62_012566"; orig_transcript_id "gnl|WGS:JAAVVJ|G4P62_T020781"; product "phosphotyrosine interacting with PH domain and leucine zipper 2"; protein_id "KAF7224133.1"; exon_number "9";
CM025011.1	Genbank	CDS	24884207	24884359	.	-	1	gene_id "G4P62_012566"; transcript_id "gnl|WGS:JAAVVJ|G4P62_T020781"; gbkey "CDS"; gene "appl2"; locus_tag "G4P62_012566"; orig_transcript_id "gnl|WGS:JAAVVJ|G4P62_T020781"; product "phosphotyrosine interacting with PH domain and leucine zipper 2"; protein_id "KAF7224133.1"; exon_number "10";
CM025011.1	Genbank	CDS	24883210	24883398	.	-	1	gene_id "G4P62_012566"; transcript_id "gnl|WGS:JAAVVJ|G4P62_T020781"; gbkey "CDS"; gene "appl2"; locus_tag "G4P62_012566"; orig_transcript_id "gnl|WGS:JAAVVJ|G4P62_T020781"; product "phosphotyrosine interacting with PH domain and leucine zipper 2"; protein_id "KAF7224133.1"; exon_number "11";
CM025011.1	Genbank	CDS	24883065	24883107	.	-	1	gene_id "G4P62_012566"; transcript_id "gnl|WGS:JAAVVJ|G4P62_T020781"; gbkey "CDS"; gene "appl2"; locus_tag "G4P62_012566"; orig_transcript_id "gnl|WGS:JAAVVJ|G4P62_T020781"; product "phosphotyrosine interacting with PH domain and leucine zipper 2"; protein_id "KAF7224133.1"; exon_number "12";
CM025011.1	Genbank	CDS	24882846	24882902	.	-	0	gene_id "G4P62_012566"; transcript_id "gnl|WGS:JAAVVJ|G4P62_T020781"; gbkey "CDS"; gene "appl2"; locus_tag "G4P62_012566"; orig_transcript_id "gnl|WGS:JAAVVJ|G4P62_T020781"; product "phosphotyrosine interacting with PH domain and leucine zipper 2"; protein_id "KAF7224133.1"; exon_number "13";
CM025011.1	Genbank	CDS	24882676	24882770	.	-	0	gene_id "G4P62_012566"; transcript_id "gnl|WGS:JAAVVJ|G4P62_T020781"; gbkey "CDS"; gene "appl2"; locus_tag "G4P62_012566"; orig_transcript_id "gnl|WGS:JAAVVJ|G4P62_T020781"; product "phosphotyrosine interacting with PH domain and leucine zipper 2"; protein_id "KAF7224133.1"; exon_number "14";
CM025011.1	Genbank	CDS	24880966	24881121	.	-	1	gene_id "G4P62_012566"; transcript_id "gnl|WGS:JAAVVJ|G4P62_T020781"; gbkey "CDS"; gene "appl2"; locus_tag "G4P62_012566"; orig_transcript_id "gnl|WGS:JAAVVJ|G4P62_T020781"; product "phosphotyrosine interacting with PH domain and leucine zipper 2"; protein_id "KAF7224133.1"; exon_number "15";
CM025011.1	Genbank	CDS	24880528	24880574	.	-	1	gene_id "G4P62_012566"; transcript_id "gnl|WGS:JAAVVJ|G4P62_T020781"; gbkey "CDS"; gene "appl2"; locus_tag "G4P62_012566"; orig_transcript_id "gnl|WGS:JAAVVJ|G4P62_T020781"; product "phosphotyrosine interacting with PH domain and leucine zipper 2"; protein_id "KAF7224133.1"; exon_number "16";
CM025011.1	Genbank	CDS	24880255	24880429	.	-	2	gene_id "G4P62_012566"; transcript_id "gnl|WGS:JAAVVJ|G4P62_T020781"; gbkey "CDS"; gene "appl2"; locus_tag "G4P62_012566"; orig_transcript_id "gnl|WGS:JAAVVJ|G4P62_T020781"; product "phosphotyrosine interacting with PH domain and leucine zipper 2"; protein_id "KAF7224133.1"; exon_number "17";
CM025011.1	Genbank	CDS	24879835	24879871	.	-	1	gene_id "G4P62_012566"; transcript_id "gnl|WGS:JAAVVJ|G4P62_T020781"; gbkey "CDS"; gene "appl2"; locus_tag "G4P62_012566"; orig_transcript_id "gnl|WGS:JAAVVJ|G4P62_T020781"; product "phosphotyrosine interacting with PH domain and leucine zipper 2"; protein_id "KAF7224133.1"; exon_number "18";
CM025011.1	Genbank	CDS	24879594	24879749	.	-	0	gene_id "G4P62_012566"; transcript_id "gnl|WGS:JAAVVJ|G4P62_T020781"; gbkey "CDS"; gene "appl2"; locus_tag "G4P62_012566"; orig_transcript_id "gnl|WGS:JAAVVJ|G4P62_T020781"; product "phosphotyrosine interacting with PH domain and leucine zipper 2"; protein_id "KAF7224133.1"; exon_number "19";
CM025011.1	Genbank	CDS	24879457	24879504	.	-	0	gene_id "G4P62_012566"; transcript_id "gnl|WGS:JAAVVJ|G4P62_T020781"; gbkey "CDS"; gene "appl2"; locus_tag "G4P62_012566"; orig_transcript_id "gnl|WGS:JAAVVJ|G4P62_T020781"; product "phosphotyrosine interacting with PH domain and leucine zipper 2"; protein_id "KAF7224133.1"; exon_number "20";
CM025011.1	Genbank	CDS	24878159	24878287	.	-	0	gene_id "G4P62_012566"; transcript_id "gnl|WGS:JAAVVJ|G4P62_T020781"; gbkey "CDS"; gene "appl2"; locus_tag "G4P62_012566"; orig_transcript_id "gnl|WGS:JAAVVJ|G4P62_T020781"; product "phosphotyrosine interacting with PH domain and leucine zipper 2"; protein_id "KAF7224133.1"; exon_number "21";
CM025011.1	Genbank	start_codon	24890881	24890883	.	-	0	gene_id "G4P62_012566"; transcript_id "gnl|WGS:JAAVVJ|G4P62_T020781"; gbkey "CDS"; gene "appl2"; locus_tag "G4P62_012566"; orig_transcript_id "gnl|WGS:JAAVVJ|G4P62_T020781"; product "phosphotyrosine interacting with PH domain and leucine zipper 2"; protein_id "KAF7224133.1"; exon_number "1";
CM025011.1	Genbank	stop_codon	24878156	24878158	.	-	0	gene_id "G4P62_012566"; transcript_id "gnl|WGS:JAAVVJ|G4P62_T020781"; gbkey "CDS"; gene "appl2"; locus_tag "G4P62_012566"; orig_transcript_id "gnl|WGS:JAAVVJ|G4P62_T020781"; product "phosphotyrosine interacting with PH domain and leucine zipper 2"; protein_id "KAF7224133.1"; exon_number "21";
CM025011.1	Genbank	gene	24978110	25005429	.	-	.	gene_id "G4P62_012565"; transcript_id ""; description "NUAK family SNF1-like kinase 1"; gbkey "Gene"; gene "nuak1"; gene_biotype "protein_coding"; locus_tag "G4P62_012565";
CM025011.1	Genbank	transcript	24978110	25005429	.	-	.	gene_id "G4P62_012565"; transcript_id "gnl|WGS:JAAVVJ|G4P62_T020780"; gbkey "mRNA"; gene "nuak1"; locus_tag "G4P62_012565"; orig_protein_id "gnl|WGS:JAAVVJ|G4P62_P020780"; orig_transcript_id "gnl|WGS:JAAVVJ|G4P62_T020780"; product "NUAK family kinase 1"; transcript_biotype "mRNA";
CM025011.1	Genbank	exon	25004323	25005429	.	-	.	gene_id "G4P62_012565"; transcript_id "gnl|WGS:JAAVVJ|G4P62_T020780"; gene "nuak1"; locus_tag "G4P62_012565"; orig_protein_id "gnl|WGS:JAAVVJ|G4P62_P020780"; orig_transcript_id "gnl|WGS:JAAVVJ|G4P62_T020780"; product "NUAK family kinase 1"; transcript_biotype "mRNA"; exon_number "1";
CM025011.1	Genbank	exon	24998624	24998744	.	-	.	gene_id "G4P62_012565"; transcript_id "gnl|WGS:JAAVVJ|G4P62_T020780"; gene "nuak1"; locus_tag "G4P62_012565"; orig_protein_id "gnl|WGS:JAAVVJ|G4P62_P020780"; orig_transcript_id "gnl|WGS:JAAVVJ|G4P62_T020780"; product "NUAK family kinase 1"; transcript_biotype "mRNA"; exon_number "2";
CM025011.1	Genbank	exon	24985808	24985959	.	-	.	gene_id "G4P62_012565"; transcript_id "gnl|WGS:JAAVVJ|G4P62_T020780"; gene "nuak1"; locus_tag "G4P62_012565"; orig_protein_id "gnl|WGS:JAAVVJ|G4P62_P020780"; orig_transcript_id "gnl|WGS:JAAVVJ|G4P62_T020780"; product "NUAK family kinase 1"; transcript_biotype "mRNA"; exon_number "3";
CM025011.1	Genbank	exon	24984662	24984727	.	-	.	gene_id "G4P62_012565"; transcript_id "gnl|WGS:JAAVVJ|G4P62_T020780"; gene "nuak1"; locus_tag "G4P62_012565"; orig_protein_id "gnl|WGS:JAAVVJ|G4P62_P020780"; orig_transcript_id "gnl|WGS:JAAVVJ|G4P62_T020780"; product "NUAK family kinase 1"; transcript_biotype "mRNA"; exon_number "4";
CM025011.1	Genbank	exon	24984464	24984583	.	-	.	gene_id "G4P62_012565"; transcript_id "gnl|WGS:JAAVVJ|G4P62_T020780"; gene "nuak1"; locus_tag "G4P62_012565"; orig_protein_id "gnl|WGS:JAAVVJ|G4P62_P020780"; orig_transcript_id "gnl|WGS:JAAVVJ|G4P62_T020780"; product "NUAK family kinase 1"; transcript_biotype "mRNA"; exon_number "5";
CM025011.1	Genbank	exon	24982311	24982443	.	-	.	gene_id "G4P62_012565"; transcript_id "gnl|WGS:JAAVVJ|G4P62_T020780"; gene "nuak1"; locus_tag "G4P62_012565"; orig_protein_id "gnl|WGS:JAAVVJ|G4P62_P020780"; orig_transcript_id "gnl|WGS:JAAVVJ|G4P62_T020780"; product "NUAK family kinase 1"; transcript_biotype "mRNA"; exon_number "6";
CM025011.1	Genbank	exon	24978110	24982202	.	-	.	gene_id "G4P62_012565"; transcript_id "gnl|WGS:JAAVVJ|G4P62_T020780"; gene "nuak1"; locus_tag "G4P62_012565"; orig_protein_id "gnl|WGS:JAAVVJ|G4P62_P020780"; orig_transcript_id "gnl|WGS:JAAVVJ|G4P62_T020780"; product "NUAK family kinase 1"; transcript_biotype "mRNA"; exon_number "7";
CM025011.1	Genbank	CDS	25004323	25004619	.	-	0	gene_id "G4P62_012565"; transcript_id "gnl|WGS:JAAVVJ|G4P62_T020780"; gbkey "CDS"; gene "nuak1"; locus_tag "G4P62_012565"; orig_transcript_id "gnl|WGS:JAAVVJ|G4P62_T020780"; product "NUAK family kinase 1"; protein_id "KAF7224132.1"; exon_number "1";
CM025011.1	Genbank	CDS	24998624	24998744	.	-	0	gene_id "G4P62_012565"; transcript_id "gnl|WGS:JAAVVJ|G4P62_T020780"; gbkey "CDS"; gene "nuak1"; locus_tag "G4P62_012565"; orig_transcript_id "gnl|WGS:JAAVVJ|G4P62_T020780"; product "NUAK family kinase 1"; protein_id "KAF7224132.1"; exon_number "2";
CM025011.1	Genbank	CDS	24985808	24985959	.	-	2	gene_id "G4P62_012565"; transcript_id "gnl|WGS:JAAVVJ|G4P62_T020780"; gbkey "CDS"; gene "nuak1"; locus_tag "G4P62_012565"; orig_transcript_id "gnl|WGS:JAAVVJ|G4P62_T020780"; product "NUAK family kinase 1"; protein_id "KAF7224132.1"; exon_number "3";
CM025011.1	Genbank	CDS	24984662	24984727	.	-	0	gene_id "G4P62_012565"; transcript_id "gnl|WGS:JAAVVJ|G4P62_T020780"; gbkey "CDS"; gene "nuak1"; locus_tag "G4P62_012565"; orig_transcript_id "gnl|WGS:JAAVVJ|G4P62_T020780"; product "NUAK family kinase 1"; protein_id "KAF7224132.1"; exon_number "4";
CM025011.1	Genbank	CDS	24984464	24984583	.	-	0	gene_id "G4P62_012565"; transcript_id "gnl|WGS:JAAVVJ|G4P62_T020780"; gbkey "CDS"; gene "nuak1"; locus_tag "G4P62_012565"; orig_transcript_id "gnl|WGS:JAAVVJ|G4P62_T020780"; product "NUAK family kinase 1"; protein_id "KAF7224132.1"; exon_number "5";
CM025011.1	Genbank	CDS	24982311	24982443	.	-	0	gene_id "G4P62_012565"; transcript_id "gnl|WGS:JAAVVJ|G4P62_T020780"; gbkey "CDS"; gene "nuak1"; locus_tag "G4P62_012565"; orig_transcript_id "gnl|WGS:JAAVVJ|G4P62_T020780"; product "NUAK family kinase 1"; protein_id "KAF7224132.1"; exon_number "6";
CM025011.1	Genbank	CDS	24981112	24982202	.	-	2	gene_id "G4P62_012565"; transcript_id "gnl|WGS:JAAVVJ|G4P62_T020780"; gbkey "CDS"; gene "nuak1"; locus_tag "G4P62_012565"; orig_transcript_id "gnl|WGS:JAAVVJ|G4P62_T020780"; product "NUAK family kinase 1"; protein_id "KAF7224132.1"; exon_number "7";
CM025011.1	Genbank	start_codon	25004617	25004619	.	-	0	gene_id "G4P62_012565"; transcript_id "gnl|WGS:JAAVVJ|G4P62_T020780"; gbkey "CDS"; gene "nuak1"; locus_tag "G4P62_012565"; orig_transcript_id "gnl|WGS:JAAVVJ|G4P62_T020780"; product "NUAK family kinase 1"; protein_id "KAF7224132.1"; exon_number "1";
CM025011.1	Genbank	stop_codon	24981109	24981111	.	-	0	gene_id "G4P62_012565"; transcript_id "gnl|WGS:JAAVVJ|G4P62_T020780"; gbkey "CDS"; gene "nuak1"; locus_tag "G4P62_012565"; orig_transcript_id "gnl|WGS:JAAVVJ|G4P62_T020780"; product "NUAK family kinase 1"; protein_id "KAF7224132.1"; exon_number "7";
CM025011.1	Genbank	gene	25006938	25021142	.	+	.	gene_id "G4P62_012564"; transcript_id ""; description "putative helicase Mov10l1"; gbkey "Gene"; gene "mov10l1"; gene_biotype "protein_coding"; locus_tag "G4P62_012564";
CM025011.1	Genbank	transcript	25006938	25021142	.	+	.	gene_id "G4P62_012564"; transcript_id "gnl|WGS:JAAVVJ|G4P62_T020779"; gbkey "mRNA"; gene "mov10l1"; locus_tag "G4P62_012564"; orig_protein_id "gnl|WGS:JAAVVJ|G4P62_P020779"; orig_transcript_id "gnl|WGS:JAAVVJ|G4P62_T020779"; product "Mov10 RISC complex RNA helicase like 1"; transcript_biotype "mRNA";
CM025011.1	Genbank	exon	25006938	25007078	.	+	.	gene_id "G4P62_012564"; transcript_id "gnl|WGS:JAAVVJ|G4P62_T020779"; gene "mov10l1"; locus_tag "G4P62_012564"; orig_protein_id "gnl|WGS:JAAVVJ|G4P62_P020779"; orig_transcript_id "gnl|WGS:JAAVVJ|G4P62_T020779"; product "Mov10 RISC complex RNA helicase like 1"; transcript_biotype "mRNA"; exon_number "1";
CM025011.1	Genbank	exon	25007236	25007334	.	+	.	gene_id "G4P62_012564"; transcript_id "gnl|WGS:JAAVVJ|G4P62_T020779"; gene "mov10l1"; locus_tag "G4P62_012564"; orig_protein_id "gnl|WGS:JAAVVJ|G4P62_P020779"; orig_transcript_id "gnl|WGS:JAAVVJ|G4P62_T020779"; product "Mov10 RISC complex RNA helicase like 1"; transcript_biotype "mRNA"; exon_number "2";
CM025011.1	Genbank	exon	25007419	25007606	.	+	.	gene_id "G4P62_012564"; transcript_id "gnl|WGS:JAAVVJ|G4P62_T020779"; gene "mov10l1"; locus_tag "G4P62_012564"; orig_protein_id "gnl|WGS:JAAVVJ|G4P62_P020779"; orig_transcript_id "gnl|WGS:JAAVVJ|G4P62_T020779"; product "Mov10 RISC complex RNA helicase like 1"; transcript_biotype "mRNA"; exon_number "3";
CM025011.1	Genbank	exon	25008249	25008408	.	+	.	gene_id "G4P62_012564"; transcript_id "gnl|WGS:JAAVVJ|G4P62_T020779"; gene "mov10l1"; locus_tag "G4P62_012564"; orig_protein_id "gnl|WGS:JAAVVJ|G4P62_P020779"; orig_transcript_id "gnl|WGS:JAAVVJ|G4P62_T020779"; product "Mov10 RISC complex RNA helicase like 1"; transcript_biotype "mRNA"; exon_number "4";
CM025011.1	Genbank	exon	25009645	25009757	.	+	.	gene_id "G4P62_012564"; transcript_id "gnl|WGS:JAAVVJ|G4P62_T020779"; gene "mov10l1"; locus_tag "G4P62_012564"; orig_protein_id "gnl|WGS:JAAVVJ|G4P62_P020779"; orig_transcript_id "gnl|WGS:JAAVVJ|G4P62_T020779"; product "Mov10 RISC complex RNA helicase like 1"; transcript_biotype "mRNA"; exon_number "5";
CM025011.1	Genbank	exon	25009893	25010080	.	+	.	gene_id "G4P62_012564"; transcript_id "gnl|WGS:JAAVVJ|G4P62_T020779"; gene "mov10l1"; locus_tag "G4P62_012564"; orig_protein_id "gnl|WGS:JAAVVJ|G4P62_P020779"; orig_transcript_id "gnl|WGS:JAAVVJ|G4P62_T020779"; product "Mov10 RISC complex RNA helicase like 1"; transcript_biotype "mRNA"; exon_number "6";
CM025011.1	Genbank	exon	25010183	25010329	.	+	.	gene_id "G4P62_012564"; transcript_id "gnl|WGS:JAAVVJ|G4P62_T020779"; gene "mov10l1"; locus_tag "G4P62_012564"; orig_protein_id "gnl|WGS:JAAVVJ|G4P62_P020779"; orig_transcript_id "gnl|WGS:JAAVVJ|G4P62_T020779"; product "Mov10 RISC complex RNA helicase like 1"; transcript_biotype "mRNA"; exon_number "7";
CM025011.1	Genbank	exon	25010455	25010745	.	+	.	gene_id "G4P62_012564"; transcript_id "gnl|WGS:JAAVVJ|G4P62_T020779"; gene "mov10l1"; locus_tag "G4P62_012564"; orig_protein_id "gnl|WGS:JAAVVJ|G4P62_P020779"; orig_transcript_id "gnl|WGS:JAAVVJ|G4P62_T020779"; product "Mov10 RISC complex RNA helicase like 1"; transcript_biotype "mRNA"; exon_number "8";
CM025011.1	Genbank	exon	25010828	25011025	.	+	.	gene_id "G4P62_012564"; transcript_id "gnl|WGS:JAAVVJ|G4P62_T020779"; gene "mov10l1"; locus_tag "G4P62_012564"; orig_protein_id "gnl|WGS:JAAVVJ|G4P62_P020779"; orig_transcript_id "gnl|WGS:JAAVVJ|G4P62_T020779"; product "Mov10 RISC complex RNA helicase like 1"; transcript_biotype "mRNA"; exon_number "9";
CM025011.1	Genbank	exon	25011338	25011452	.	+	.	gene_id "G4P62_012564"; transcript_id "gnl|WGS:JAAVVJ|G4P62_T020779"; gene "mov10l1"; locus_tag "G4P62_012564"; orig_protein_id "gnl|WGS:JAAVVJ|G4P62_P020779"; orig_transcript_id "gnl|WGS:JAAVVJ|G4P62_T020779"; product "Mov10 RISC complex RNA helicase like 1"; transcript_biotype "mRNA"; exon_number "10";
CM025011.1	Genbank	exon	25011846	25012023	.	+	.	gene_id "G4P62_012564"; transcript_id "gnl|WGS:JAAVVJ|G4P62_T020779"; gene "mov10l1"; locus_tag "G4P62_012564"; orig_protein_id "gnl|WGS:JAAVVJ|G4P62_P020779"; orig_transcript_id "gnl|WGS:JAAVVJ|G4P62_T020779"; product "Mov10 RISC complex RNA helicase like 1"; transcript_biotype "mRNA"; exon_number "11";
CM025011.1	Genbank	exon	25012116	25012186	.	+	.	gene_id "G4P62_012564"; transcript_id "gnl|WGS:JAAVVJ|G4P62_T020779"; gene "mov10l1"; locus_tag "G4P62_012564"; orig_protein_id "gnl|WGS:JAAVVJ|G4P62_P020779"; orig_transcript_id "gnl|WGS:JAAVVJ|G4P62_T020779"; product "Mov10 RISC complex RNA helicase like 1"; transcript_biotype "mRNA"; exon_number "12";
CM025011.1	Genbank	exon	25012248	25012339	.	+	.	gene_id "G4P62_012564"; transcript_id "gnl|WGS:JAAVVJ|G4P62_T020779"; gene "mov10l1"; locus_tag "G4P62_012564"; orig_protein_id "gnl|WGS:JAAVVJ|G4P62_P020779"; orig_transcript_id "gnl|WGS:JAAVVJ|G4P62_T020779"; product "Mov10 RISC complex RNA helicase like 1"; transcript_biotype "mRNA"; exon_number "13";
CM025011.1	Genbank	exon	25012415	25012470	.	+	.	gene_id "G4P62_012564"; transcript_id "gnl|WGS:JAAVVJ|G4P62_T020779"; gene "mov10l1"; locus_tag "G4P62_012564"; orig_protein_id "gnl|WGS:JAAVVJ|G4P62_P020779"; orig_transcript_id "gnl|WGS:JAAVVJ|G4P62_T020779"; product "Mov10 RISC complex RNA helicase like 1"; transcript_biotype "mRNA"; exon_number "14";
CM025011.1	Genbank	exon	25013855	25013916	.	+	.	gene_id "G4P62_012564"; transcript_id "gnl|WGS:JAAVVJ|G4P62_T020779"; gene "mov10l1"; locus_tag "G4P62_012564"; orig_protein_id "gnl|WGS:JAAVVJ|G4P62_P020779"; orig_transcript_id "gnl|WGS:JAAVVJ|G4P62_T020779"; product "Mov10 RISC complex RNA helicase like 1"; transcript_biotype "mRNA"; exon_number "15";
CM025011.1	Genbank	exon	25013992	25014064	.	+	.	gene_id "G4P62_012564"; transcript_id "gnl|WGS:JAAVVJ|G4P62_T020779"; gene "mov10l1"; locus_tag "G4P62_012564"; orig_protein_id "gnl|WGS:JAAVVJ|G4P62_P020779"; orig_transcript_id "gnl|WGS:JAAVVJ|G4P62_T020779"; product "Mov10 RISC complex RNA helicase like 1"; transcript_biotype "mRNA"; exon_number "16";
CM025011.1	Genbank	exon	25014176	25014357	.	+	.	gene_id "G4P62_012564"; transcript_id "gnl|WGS:JAAVVJ|G4P62_T020779"; gene "mov10l1"; locus_tag "G4P62_012564"; orig_protein_id "gnl|WGS:JAAVVJ|G4P62_P020779"; orig_transcript_id "gnl|WGS:JAAVVJ|G4P62_T020779"; product "Mov10 RISC complex RNA helicase like 1"; transcript_biotype "mRNA"; exon_number "17";
CM025011.1	Genbank	exon	25017112	25017258	.	+	.	gene_id "G4P62_012564"; transcript_id "gnl|WGS:JAAVVJ|G4P62_T020779"; gene "mov10l1"; locus_tag "G4P62_012564"; orig_protein_id "gnl|WGS:JAAVVJ|G4P62_P020779"; orig_transcript_id "gnl|WGS:JAAVVJ|G4P62_T020779"; product "Mov10 RISC complex RNA helicase like 1"; transcript_biotype "mRNA"; exon_number "18";
CM025011.1	Genbank	exon	25017343	25017464	.	+	.	gene_id "G4P62_012564"; transcript_id "gnl|WGS:JAAVVJ|G4P62_T020779"; gene "mov10l1"; locus_tag "G4P62_012564"; orig_protein_id "gnl|WGS:JAAVVJ|G4P62_P020779"; orig_transcript_id "gnl|WGS:JAAVVJ|G4P62_T020779"; product "Mov10 RISC complex RNA helicase like 1"; transcript_biotype "mRNA"; exon_number "19";
CM025011.1	Genbank	exon	25017540	25017639	.	+	.	gene_id "G4P62_012564"; transcript_id "gnl|WGS:JAAVVJ|G4P62_T020779"; gene "mov10l1"; locus_tag "G4P62_012564"; orig_protein_id "gnl|WGS:JAAVVJ|G4P62_P020779"; orig_transcript_id "gnl|WGS:JAAVVJ|G4P62_T020779"; product "Mov10 RISC complex RNA helicase like 1"; transcript_biotype "mRNA"; exon_number "20";
CM025011.1	Genbank	exon	25018328	25018474	.	+	.	gene_id "G4P62_012564"; transcript_id "gnl|WGS:JAAVVJ|G4P62_T020779"; gene "mov10l1"; locus_tag "G4P62_012564"; orig_protein_id "gnl|WGS:JAAVVJ|G4P62_P020779"; orig_transcript_id "gnl|WGS:JAAVVJ|G4P62_T020779"; product "Mov10 RISC complex RNA helicase like 1"; transcript_biotype "mRNA"; exon_number "21";
CM025011.1	Genbank	exon	25018763	25018936	.	+	.	gene_id "G4P62_012564"; transcript_id "gnl|WGS:JAAVVJ|G4P62_T020779"; gene "mov10l1"; locus_tag "G4P62_012564"; orig_protein_id "gnl|WGS:JAAVVJ|G4P62_P020779"; orig_transcript_id "gnl|WGS:JAAVVJ|G4P62_T020779"; product "Mov10 RISC complex RNA helicase like 1"; transcript_biotype "mRNA"; exon_number "22";
CM025011.1	Genbank	exon	25019371	25019520	.	+	.	gene_id "G4P62_012564"; transcript_id "gnl|WGS:JAAVVJ|G4P62_T020779"; gene "mov10l1"; locus_tag "G4P62_012564"; orig_protein_id "gnl|WGS:JAAVVJ|G4P62_P020779"; orig_transcript_id "gnl|WGS:JAAVVJ|G4P62_T020779"; product "Mov10 RISC complex RNA helicase like 1"; transcript_biotype "mRNA"; exon_number "23";
CM025011.1	Genbank	exon	25019597	25019704	.	+	.	gene_id "G4P62_012564"; transcript_id "gnl|WGS:JAAVVJ|G4P62_T020779"; gene "mov10l1"; locus_tag "G4P62_012564"; orig_protein_id "gnl|WGS:JAAVVJ|G4P62_P020779"; orig_transcript_id "gnl|WGS:JAAVVJ|G4P62_T020779"; product "Mov10 RISC complex RNA helicase like 1"; transcript_biotype "mRNA"; exon_number "24";
CM025011.1	Genbank	exon	25020513	25020653	.	+	.	gene_id "G4P62_012564"; transcript_id "gnl|WGS:JAAVVJ|G4P62_T020779"; gene "mov10l1"; locus_tag "G4P62_012564"; orig_protein_id "gnl|WGS:JAAVVJ|G4P62_P020779"; orig_transcript_id "gnl|WGS:JAAVVJ|G4P62_T020779"; product "Mov10 RISC complex RNA helicase like 1"; transcript_biotype "mRNA"; exon_number "25";
CM025011.1	Genbank	exon	25020754	25020845	.	+	.	gene_id "G4P62_012564"; transcript_id "gnl|WGS:JAAVVJ|G4P62_T020779"; gene "mov10l1"; locus_tag "G4P62_012564"; orig_protein_id "gnl|WGS:JAAVVJ|G4P62_P020779"; orig_transcript_id "gnl|WGS:JAAVVJ|G4P62_T020779"; product "Mov10 RISC complex RNA helicase like 1"; transcript_biotype "mRNA"; exon_number "26";
CM025011.1	Genbank	exon	25020937	25021142	.	+	.	gene_id "G4P62_012564"; transcript_id "gnl|WGS:JAAVVJ|G4P62_T020779"; gene "mov10l1"; locus_tag "G4P62_012564"; orig_protein_id "gnl|WGS:JAAVVJ|G4P62_P020779"; orig_transcript_id "gnl|WGS:JAAVVJ|G4P62_T020779"; product "Mov10 RISC complex RNA helicase like 1"; transcript_biotype "mRNA"; exon_number "27";
CM025011.1	Genbank	CDS	25007238	25007334	.	+	0	gene_id "G4P62_012564"; transcript_id "gnl|WGS:JAAVVJ|G4P62_T020779"; gbkey "CDS"; gene "mov10l1"; locus_tag "G4P62_012564"; orig_transcript_id "gnl|WGS:JAAVVJ|G4P62_T020779"; product "Mov10 RISC complex RNA helicase like 1"; protein_id "KAF7224131.1"; exon_number "2";
CM025011.1	Genbank	CDS	25007419	25007606	.	+	2	gene_id "G4P62_012564"; transcript_id "gnl|WGS:JAAVVJ|G4P62_T020779"; gbkey "CDS"; gene "mov10l1"; locus_tag "G4P62_012564"; orig_transcript_id "gnl|WGS:JAAVVJ|G4P62_T020779"; product "Mov10 RISC complex RNA helicase like 1"; protein_id "KAF7224131.1"; exon_number "3";
CM025011.1	Genbank	CDS	25008249	25008408	.	+	0	gene_id "G4P62_012564"; transcript_id "gnl|WGS:JAAVVJ|G4P62_T020779"; gbkey "CDS"; gene "mov10l1"; locus_tag "G4P62_012564"; orig_transcript_id "gnl|WGS:JAAVVJ|G4P62_T020779"; product "Mov10 RISC complex RNA helicase like 1"; protein_id "KAF7224131.1"; exon_number "4";
CM025011.1	Genbank	CDS	25009645	25009757	.	+	2	gene_id "G4P62_012564"; transcript_id "gnl|WGS:JAAVVJ|G4P62_T020779"; gbkey "CDS"; gene "mov10l1"; locus_tag "G4P62_012564"; orig_transcript_id "gnl|WGS:JAAVVJ|G4P62_T020779"; product "Mov10 RISC complex RNA helicase like 1"; protein_id "KAF7224131.1"; exon_number "5";
CM025011.1	Genbank	CDS	25009893	25010080	.	+	0	gene_id "G4P62_012564"; transcript_id "gnl|WGS:JAAVVJ|G4P62_T020779"; gbkey "CDS"; gene "mov10l1"; locus_tag "G4P62_012564"; orig_transcript_id "gnl|WGS:JAAVVJ|G4P62_T020779"; product "Mov10 RISC complex RNA helicase like 1"; protein_id "KAF7224131.1"; exon_number "6";
CM025011.1	Genbank	CDS	25010183	25010329	.	+	1	gene_id "G4P62_012564"; transcript_id "gnl|WGS:JAAVVJ|G4P62_T020779"; gbkey "CDS"; gene "mov10l1"; locus_tag "G4P62_012564"; orig_transcript_id "gnl|WGS:JAAVVJ|G4P62_T020779"; product "Mov10 RISC complex RNA helicase like 1"; protein_id "KAF7224131.1"; exon_number "7";
CM025011.1	Genbank	CDS	25010455	25010745	.	+	1	gene_id "G4P62_012564"; transcript_id "gnl|WGS:JAAVVJ|G4P62_T020779"; gbkey "CDS"; gene "mov10l1"; locus_tag "G4P62_012564"; orig_transcript_id "gnl|WGS:JAAVVJ|G4P62_T020779"; product "Mov10 RISC complex RNA helicase like 1"; protein_id "KAF7224131.1"; exon_number "8";
CM025011.1	Genbank	CDS	25010828	25011025	.	+	1	gene_id "G4P62_012564"; transcript_id "gnl|WGS:JAAVVJ|G4P62_T020779"; gbkey "CDS"; gene "mov10l1"; locus_tag "G4P62_012564"; orig_transcript_id "gnl|WGS:JAAVVJ|G4P62_T020779"; product "Mov10 RISC complex RNA helicase like 1"; protein_id "KAF7224131.1"; exon_number "9";
CM025011.1	Genbank	CDS	25011338	25011452	.	+	1	gene_id "G4P62_012564"; transcript_id "gnl|WGS:JAAVVJ|G4P62_T020779"; gbkey "CDS"; gene "mov10l1"; locus_tag "G4P62_012564"; orig_transcript_id "gnl|WGS:JAAVVJ|G4P62_T020779"; product "Mov10 RISC complex RNA helicase like 1"; protein_id "KAF7224131.1"; exon_number "10";
CM025011.1	Genbank	CDS	25011846	25012023	.	+	0	gene_id "G4P62_012564"; transcript_id "gnl|WGS:JAAVVJ|G4P62_T020779"; gbkey "CDS"; gene "mov10l1"; locus_tag "G4P62_012564"; orig_transcript_id "gnl|WGS:JAAVVJ|G4P62_T020779"; product "Mov10 RISC complex RNA helicase like 1"; protein_id "KAF7224131.1"; exon_number "11";
CM025011.1	Genbank	CDS	25012116	25012186	.	+	2	gene_id "G4P62_012564"; transcript_id "gnl|WGS:JAAVVJ|G4P62_T020779"; gbkey "CDS"; gene "mov10l1"; locus_tag "G4P62_012564"; orig_transcript_id "gnl|WGS:JAAVVJ|G4P62_T020779"; product "Mov10 RISC complex RNA helicase like 1"; protein_id "KAF7224131.1"; exon_number "12";
CM025011.1	Genbank	CDS	25012248	25012339	.	+	0	gene_id "G4P62_012564"; transcript_id "gnl|WGS:JAAVVJ|G4P62_T020779"; gbkey "CDS"; gene "mov10l1"; locus_tag "G4P62_012564"; orig_transcript_id "gnl|WGS:JAAVVJ|G4P62_T020779"; product "Mov10 RISC complex RNA helicase like 1"; protein_id "KAF7224131.1"; exon_number "13";
CM025011.1	Genbank	CDS	25012415	25012470	.	+	1	gene_id "G4P62_012564"; transcript_id "gnl|WGS:JAAVVJ|G4P62_T020779"; gbkey "CDS"; gene "mov10l1"; locus_tag "G4P62_012564"; orig_transcript_id "gnl|WGS:JAAVVJ|G4P62_T020779"; product "Mov10 RISC complex RNA helicase like 1"; protein_id "KAF7224131.1"; exon_number "14";
CM025011.1	Genbank	CDS	25013855	25013916	.	+	2	gene_id "G4P62_012564"; transcript_id "gnl|WGS:JAAVVJ|G4P62_T020779"; gbkey "CDS"; gene "mov10l1"; locus_tag "G4P62_012564"; orig_transcript_id "gnl|WGS:JAAVVJ|G4P62_T020779"; product "Mov10 RISC complex RNA helicase like 1"; protein_id "KAF7224131.1"; exon_number "15";
CM025011.1	Genbank	CDS	25013992	25014064	.	+	0	gene_id "G4P62_012564"; transcript_id "gnl|WGS:JAAVVJ|G4P62_T020779"; gbkey "CDS"; gene "mov10l1"; locus_tag "G4P62_012564"; orig_transcript_id "gnl|WGS:JAAVVJ|G4P62_T020779"; product "Mov10 RISC complex RNA helicase like 1"; protein_id "KAF7224131.1"; exon_number "16";
CM025011.1	Genbank	CDS	25014176	25014357	.	+	2	gene_id "G4P62_012564"; transcript_id "gnl|WGS:JAAVVJ|G4P62_T020779"; gbkey "CDS"; gene "mov10l1"; locus_tag "G4P62_012564"; orig_transcript_id "gnl|WGS:JAAVVJ|G4P62_T020779"; product "Mov10 RISC complex RNA helicase like 1"; protein_id "KAF7224131.1"; exon_number "17";
CM025011.1	Genbank	CDS	25017112	25017258	.	+	0	gene_id "G4P62_012564"; transcript_id "gnl|WGS:JAAVVJ|G4P62_T020779"; gbkey "CDS"; gene "mov10l1"; locus_tag "G4P62_012564"; orig_transcript_id "gnl|WGS:JAAVVJ|G4P62_T020779"; product "Mov10 RISC complex RNA helicase like 1"; protein_id "KAF7224131.1"; exon_number "18";
CM025011.1	Genbank	CDS	25017343	25017464	.	+	0	gene_id "G4P62_012564"; transcript_id "gnl|WGS:JAAVVJ|G4P62_T020779"; gbkey "CDS"; gene "mov10l1"; locus_tag "G4P62_012564"; orig_transcript_id "gnl|WGS:JAAVVJ|G4P62_T020779"; product "Mov10 RISC complex RNA helicase like 1"; protein_id "KAF7224131.1"; exon_number "19";
CM025011.1	Genbank	CDS	25017540	25017639	.	+	1	gene_id "G4P62_012564"; transcript_id "gnl|WGS:JAAVVJ|G4P62_T020779"; gbkey "CDS"; gene "mov10l1"; locus_tag "G4P62_012564"; orig_transcript_id "gnl|WGS:JAAVVJ|G4P62_T020779"; product "Mov10 RISC complex RNA helicase like 1"; protein_id "KAF7224131.1"; exon_number "20";
CM025011.1	Genbank	CDS	25018328	25018474	.	+	0	gene_id "G4P62_012564"; transcript_id "gnl|WGS:JAAVVJ|G4P62_T020779"; gbkey "CDS"; gene "mov10l1"; locus_tag "G4P62_012564"; orig_transcript_id "gnl|WGS:JAAVVJ|G4P62_T020779"; product "Mov10 RISC complex RNA helicase like 1"; protein_id "KAF7224131.1"; exon_number "21";
CM025011.1	Genbank	CDS	25018763	25018936	.	+	0	gene_id "G4P62_012564"; transcript_id "gnl|WGS:JAAVVJ|G4P62_T020779"; gbkey "CDS"; gene "mov10l1"; locus_tag "G4P62_012564"; orig_transcript_id "gnl|WGS:JAAVVJ|G4P62_T020779"; product "Mov10 RISC complex RNA helicase like 1"; protein_id "KAF7224131.1"; exon_number "22";
CM025011.1	Genbank	CDS	25019371	25019520	.	+	0	gene_id "G4P62_012564"; transcript_id "gnl|WGS:JAAVVJ|G4P62_T020779"; gbkey "CDS"; gene "mov10l1"; locus_tag "G4P62_012564"; orig_transcript_id "gnl|WGS:JAAVVJ|G4P62_T020779"; product "Mov10 RISC complex RNA helicase like 1"; protein_id "KAF7224131.1"; exon_number "23";
CM025011.1	Genbank	CDS	25019597	25019704	.	+	0	gene_id "G4P62_012564"; transcript_id "gnl|WGS:JAAVVJ|G4P62_T020779"; gbkey "CDS"; gene "mov10l1"; locus_tag "G4P62_012564"; orig_transcript_id "gnl|WGS:JAAVVJ|G4P62_T020779"; product "Mov10 RISC complex RNA helicase like 1"; protein_id "KAF7224131.1"; exon_number "24";
CM025011.1	Genbank	CDS	25020513	25020653	.	+	0	gene_id "G4P62_012564"; transcript_id "gnl|WGS:JAAVVJ|G4P62_T020779"; gbkey "CDS"; gene "mov10l1"; locus_tag "G4P62_012564"; orig_transcript_id "gnl|WGS:JAAVVJ|G4P62_T020779"; product "Mov10 RISC complex RNA helicase like 1"; protein_id "KAF7224131.1"; exon_number "25";
CM025011.1	Genbank	CDS	25020754	25020845	.	+	0	gene_id "G4P62_012564"; transcript_id "gnl|WGS:JAAVVJ|G4P62_T020779"; gbkey "CDS"; gene "mov10l1"; locus_tag "G4P62_012564"; orig_transcript_id "gnl|WGS:JAAVVJ|G4P62_T020779"; product "Mov10 RISC complex RNA helicase like 1"; protein_id "KAF7224131.1"; exon_number "26";
CM025011.1	Genbank	CDS	25020937	25020961	.	+	1	gene_id "G4P62_012564"; transcript_id "gnl|WGS:JAAVVJ|G4P62_T020779"; gbkey "CDS"; gene "mov10l1"; locus_tag "G4P62_012564"; orig_transcript_id "gnl|WGS:JAAVVJ|G4P62_T020779"; product "Mov10 RISC complex RNA helicase like 1"; protein_id "KAF7224131.1"; exon_number "27";
CM025011.1	Genbank	start_codon	25007238	25007240	.	+	0	gene_id "G4P62_012564"; transcript_id "gnl|WGS:JAAVVJ|G4P62_T020779"; gbkey "CDS"; gene "mov10l1"; locus_tag "G4P62_012564"; orig_transcript_id "gnl|WGS:JAAVVJ|G4P62_T020779"; product "Mov10 RISC complex RNA helicase like 1"; protein_id "KAF7224131.1"; exon_number "2";
CM025011.1	Genbank	stop_codon	25020962	25020964	.	+	0	gene_id "G4P62_012564"; transcript_id "gnl|WGS:JAAVVJ|G4P62_T020779"; gbkey "CDS"; gene "mov10l1"; locus_tag "G4P62_012564"; orig_transcript_id "gnl|WGS:JAAVVJ|G4P62_T020779"; product "Mov10 RISC complex RNA helicase like 1"; protein_id "KAF7224131.1"; exon_number "27";
CM025011.1	Genbank	gene	25025041	25026368	.	+	.	gene_id "G4P62_012563"; transcript_id ""; description "secreted frizzled-related protein 5-like"; gbkey "Gene"; gene_biotype "protein_coding"; locus_tag "G4P62_012563"; note "LOC107388573";
CM025011.1	Genbank	transcript	25025041	25026368	.	+	.	gene_id "G4P62_012563"; transcript_id "gnl|WGS:JAAVVJ|G4P62_T020778"; gbkey "mRNA"; locus_tag "G4P62_012563"; orig_protein_id "gnl|WGS:JAAVVJ|G4P62_P020778"; orig_transcript_id "gnl|WGS:JAAVVJ|G4P62_T020778"; product "secreted frizzled-related protein 5-like"; transcript_biotype "mRNA";
CM025011.1	Genbank	exon	25025041	25025497	.	+	.	gene_id "G4P62_012563"; transcript_id "gnl|WGS:JAAVVJ|G4P62_T020778"; locus_tag "G4P62_012563"; orig_protein_id "gnl|WGS:JAAVVJ|G4P62_P020778"; orig_transcript_id "gnl|WGS:JAAVVJ|G4P62_T020778"; product "secreted frizzled-related protein 5-like"; transcript_biotype "mRNA"; exon_number "1";
CM025011.1	Genbank	exon	25025580	25025746	.	+	.	gene_id "G4P62_012563"; transcript_id "gnl|WGS:JAAVVJ|G4P62_T020778"; locus_tag "G4P62_012563"; orig_protein_id "gnl|WGS:JAAVVJ|G4P62_P020778"; orig_transcript_id "gnl|WGS:JAAVVJ|G4P62_T020778"; product "secreted frizzled-related protein 5-like"; transcript_biotype "mRNA"; exon_number "2";
CM025011.1	Genbank	exon	25025857	25025949	.	+	.	gene_id "G4P62_012563"; transcript_id "gnl|WGS:JAAVVJ|G4P62_T020778"; locus_tag "G4P62_012563"; orig_protein_id "gnl|WGS:JAAVVJ|G4P62_P020778"; orig_transcript_id "gnl|WGS:JAAVVJ|G4P62_T020778"; product "secreted frizzled-related protein 5-like"; transcript_biotype "mRNA"; exon_number "3";
CM025011.1	Genbank	exon	25026030	25026368	.	+	.	gene_id "G4P62_012563"; transcript_id "gnl|WGS:JAAVVJ|G4P62_T020778"; locus_tag "G4P62_012563"; orig_protein_id "gnl|WGS:JAAVVJ|G4P62_P020778"; orig_transcript_id "gnl|WGS:JAAVVJ|G4P62_T020778"; product "secreted frizzled-related protein 5-like"; transcript_biotype "mRNA"; exon_number "4";
CM025011.1	Genbank	CDS	25025223	25025497	.	+	0	gene_id "G4P62_012563"; transcript_id "gnl|WGS:JAAVVJ|G4P62_T020778"; gbkey "CDS"; locus_tag "G4P62_012563"; orig_transcript_id "gnl|WGS:JAAVVJ|G4P62_T020778"; product "secreted frizzled-related protein 5-like"; protein_id "KAF7224130.1"; exon_number "1";
CM025011.1	Genbank	CDS	25025580	25025746	.	+	1	gene_id "G4P62_012563"; transcript_id "gnl|WGS:JAAVVJ|G4P62_T020778"; gbkey "CDS"; locus_tag "G4P62_012563"; orig_transcript_id "gnl|WGS:JAAVVJ|G4P62_T020778"; product "secreted frizzled-related protein 5-like"; protein_id "KAF7224130.1"; exon_number "2";
CM025011.1	Genbank	CDS	25025857	25025949	.	+	2	gene_id "G4P62_012563"; transcript_id "gnl|WGS:JAAVVJ|G4P62_T020778"; gbkey "CDS"; locus_tag "G4P62_012563"; orig_transcript_id "gnl|WGS:JAAVVJ|G4P62_T020778"; product "secreted frizzled-related protein 5-like"; protein_id "KAF7224130.1"; exon_number "3";
CM025011.1	Genbank	CDS	25026030	25026337	.	+	2	gene_id "G4P62_012563"; transcript_id "gnl|WGS:JAAVVJ|G4P62_T020778"; gbkey "CDS"; locus_tag "G4P62_012563"; orig_transcript_id "gnl|WGS:JAAVVJ|G4P62_T020778"; product "secreted frizzled-related protein 5-like"; protein_id "KAF7224130.1"; exon_number "4";
CM025011.1	Genbank	start_codon	25025223	25025225	.	+	0	gene_id "G4P62_012563"; transcript_id "gnl|WGS:JAAVVJ|G4P62_T020778"; gbkey "CDS"; locus_tag "G4P62_012563"; orig_transcript_id "gnl|WGS:JAAVVJ|G4P62_T020778"; product "secreted frizzled-related protein 5-like"; protein_id "KAF7224130.1"; exon_number "1";
CM025011.1	Genbank	stop_codon	25026338	25026340	.	+	0	gene_id "G4P62_012563"; transcript_id "gnl|WGS:JAAVVJ|G4P62_T020778"; gbkey "CDS"; locus_tag "G4P62_012563"; orig_transcript_id "gnl|WGS:JAAVVJ|G4P62_T020778"; product "secreted frizzled-related protein 5-like"; protein_id "KAF7224130.1"; exon_number "4";
CM025011.1	Genbank	gene	25030715	25036136	.	-	.	gene_id "G4P62_012562"; transcript_id ""; description "homeobox protein DBX2"; gbkey "Gene"; gene "dbx2"; gene_biotype "protein_coding"; locus_tag "G4P62_012562";
CM025011.1	Genbank	transcript	25030715	25036136	.	-	.	gene_id "G4P62_012562"; transcript_id "gnl|WGS:JAAVVJ|G4P62_T020777"; gbkey "mRNA"; gene "dbx2"; locus_tag "G4P62_012562"; orig_protein_id "gnl|WGS:JAAVVJ|G4P62_P020777"; orig_transcript_id "gnl|WGS:JAAVVJ|G4P62_T020777"; product "developing brain homeobox 2"; transcript_biotype "mRNA";
CM025011.1	Genbank	exon	25035643	25036136	.	-	.	gene_id "G4P62_012562"; transcript_id "gnl|WGS:JAAVVJ|G4P62_T020777"; gene "dbx2"; locus_tag "G4P62_012562"; orig_protein_id "gnl|WGS:JAAVVJ|G4P62_P020777"; orig_transcript_id "gnl|WGS:JAAVVJ|G4P62_T020777"; product "developing brain homeobox 2"; transcript_biotype "mRNA"; exon_number "1";
CM025011.1	Genbank	exon	25034620	25034703	.	-	.	gene_id "G4P62_012562"; transcript_id "gnl|WGS:JAAVVJ|G4P62_T020777"; gene "dbx2"; locus_tag "G4P62_012562"; orig_protein_id "gnl|WGS:JAAVVJ|G4P62_P020777"; orig_transcript_id "gnl|WGS:JAAVVJ|G4P62_T020777"; product "developing brain homeobox 2"; transcript_biotype "mRNA"; exon_number "2";
CM025011.1	Genbank	exon	25031345	25031529	.	-	.	gene_id "G4P62_012562"; transcript_id "gnl|WGS:JAAVVJ|G4P62_T020777"; gene "dbx2"; locus_tag "G4P62_012562"; orig_protein_id "gnl|WGS:JAAVVJ|G4P62_P020777"; orig_transcript_id "gnl|WGS:JAAVVJ|G4P62_T020777"; product "developing brain homeobox 2"; transcript_biotype "mRNA"; exon_number "3";
CM025011.1	Genbank	exon	25030715	25031196	.	-	.	gene_id "G4P62_012562"; transcript_id "gnl|WGS:JAAVVJ|G4P62_T020777"; gene "dbx2"; locus_tag "G4P62_012562"; orig_protein_id "gnl|WGS:JAAVVJ|G4P62_P020777"; orig_transcript_id "gnl|WGS:JAAVVJ|G4P62_T020777"; product "developing brain homeobox 2"; transcript_biotype "mRNA"; exon_number "4";
CM025011.1	Genbank	CDS	25035643	25035892	.	-	0	gene_id "G4P62_012562"; transcript_id "gnl|WGS:JAAVVJ|G4P62_T020777"; gbkey "CDS"; gene "dbx2"; locus_tag "G4P62_012562"; orig_transcript_id "gnl|WGS:JAAVVJ|G4P62_T020777"; product "developing brain homeobox 2"; protein_id "KAF7224129.1"; exon_number "1";
CM025011.1	Genbank	CDS	25034620	25034703	.	-	2	gene_id "G4P62_012562"; transcript_id "gnl|WGS:JAAVVJ|G4P62_T020777"; gbkey "CDS"; gene "dbx2"; locus_tag "G4P62_012562"; orig_transcript_id "gnl|WGS:JAAVVJ|G4P62_T020777"; product "developing brain homeobox 2"; protein_id "KAF7224129.1"; exon_number "2";
CM025011.1	Genbank	CDS	25031345	25031529	.	-	2	gene_id "G4P62_012562"; transcript_id "gnl|WGS:JAAVVJ|G4P62_T020777"; gbkey "CDS"; gene "dbx2"; locus_tag "G4P62_012562"; orig_transcript_id "gnl|WGS:JAAVVJ|G4P62_T020777"; product "developing brain homeobox 2"; protein_id "KAF7224129.1"; exon_number "3";
CM025011.1	Genbank	CDS	25030990	25031196	.	-	0	gene_id "G4P62_012562"; transcript_id "gnl|WGS:JAAVVJ|G4P62_T020777"; gbkey "CDS"; gene "dbx2"; locus_tag "G4P62_012562"; orig_transcript_id "gnl|WGS:JAAVVJ|G4P62_T020777"; product "developing brain homeobox 2"; protein_id "KAF7224129.1"; exon_number "4";
CM025011.1	Genbank	start_codon	25035890	25035892	.	-	0	gene_id "G4P62_012562"; transcript_id "gnl|WGS:JAAVVJ|G4P62_T020777"; gbkey "CDS"; gene "dbx2"; locus_tag "G4P62_012562"; orig_transcript_id "gnl|WGS:JAAVVJ|G4P62_T020777"; product "developing brain homeobox 2"; protein_id "KAF7224129.1"; exon_number "1";
CM025011.1	Genbank	stop_codon	25030987	25030989	.	-	0	gene_id "G4P62_012562"; transcript_id "gnl|WGS:JAAVVJ|G4P62_T020777"; gbkey "CDS"; gene "dbx2"; locus_tag "G4P62_012562"; orig_transcript_id "gnl|WGS:JAAVVJ|G4P62_T020777"; product "developing brain homeobox 2"; protein_id "KAF7224129.1"; exon_number "4";
CM025011.1	Genbank	gene	25045839	25186666	.	+	.	gene_id "G4P62_012561"; transcript_id ""; description "protein kinase C-binding protein NELL2"; gbkey "Gene"; gene "nell2"; gene_biotype "protein_coding"; locus_tag "G4P62_012561";
CM025011.1	Genbank	transcript	25045839	25186666	.	+	.	gene_id "G4P62_012561"; transcript_id "gnl|WGS:JAAVVJ|G4P62_T020776"; gbkey "mRNA"; gene "nell2"; locus_tag "G4P62_012561"; orig_protein_id "gnl|WGS:JAAVVJ|G4P62_P020776"; orig_transcript_id "gnl|WGS:JAAVVJ|G4P62_T020776"; product "neural EGFL like 2"; transcript_biotype "mRNA";
CM025011.1	Genbank	exon	25045839	25046247	.	+	.	gene_id "G4P62_012561"; transcript_id "gnl|WGS:JAAVVJ|G4P62_T020776"; gene "nell2"; locus_tag "G4P62_012561"; orig_protein_id "gnl|WGS:JAAVVJ|G4P62_P020776"; orig_transcript_id "gnl|WGS:JAAVVJ|G4P62_T020776"; product "neural EGFL like 2"; transcript_biotype "mRNA"; exon_number "1";
CM025011.1	Genbank	exon	25046424	25046552	.	+	.	gene_id "G4P62_012561"; transcript_id "gnl|WGS:JAAVVJ|G4P62_T020776"; gene "nell2"; locus_tag "G4P62_012561"; orig_protein_id "gnl|WGS:JAAVVJ|G4P62_P020776"; orig_transcript_id "gnl|WGS:JAAVVJ|G4P62_T020776"; product "neural EGFL like 2"; transcript_biotype "mRNA"; exon_number "2";
CM025011.1	Genbank	exon	25061716	25061866	.	+	.	gene_id "G4P62_012561"; transcript_id "gnl|WGS:JAAVVJ|G4P62_T020776"; gene "nell2"; locus_tag "G4P62_012561"; orig_protein_id "gnl|WGS:JAAVVJ|G4P62_P020776"; orig_transcript_id "gnl|WGS:JAAVVJ|G4P62_T020776"; product "neural EGFL like 2"; transcript_biotype "mRNA"; exon_number "3";
CM025011.1	Genbank	exon	25064657	25064830	.	+	.	gene_id "G4P62_012561"; transcript_id "gnl|WGS:JAAVVJ|G4P62_T020776"; gene "nell2"; locus_tag "G4P62_012561"; orig_protein_id "gnl|WGS:JAAVVJ|G4P62_P020776"; orig_transcript_id "gnl|WGS:JAAVVJ|G4P62_T020776"; product "neural EGFL like 2"; transcript_biotype "mRNA"; exon_number "4";
CM025011.1	Genbank	exon	25068215	25068311	.	+	.	gene_id "G4P62_012561"; transcript_id "gnl|WGS:JAAVVJ|G4P62_T020776"; gene "nell2"; locus_tag "G4P62_012561"; orig_protein_id "gnl|WGS:JAAVVJ|G4P62_P020776"; orig_transcript_id "gnl|WGS:JAAVVJ|G4P62_T020776"; product "neural EGFL like 2"; transcript_biotype "mRNA"; exon_number "5";
CM025011.1	Genbank	exon	25079793	25079865	.	+	.	gene_id "G4P62_012561"; transcript_id "gnl|WGS:JAAVVJ|G4P62_T020776"; gene "nell2"; locus_tag "G4P62_012561"; orig_protein_id "gnl|WGS:JAAVVJ|G4P62_P020776"; orig_transcript_id "gnl|WGS:JAAVVJ|G4P62_T020776"; product "neural EGFL like 2"; transcript_biotype "mRNA"; exon_number "6";
CM025011.1	Genbank	exon	25081387	25081469	.	+	.	gene_id "G4P62_012561"; transcript_id "gnl|WGS:JAAVVJ|G4P62_T020776"; gene "nell2"; locus_tag "G4P62_012561"; orig_protein_id "gnl|WGS:JAAVVJ|G4P62_P020776"; orig_transcript_id "gnl|WGS:JAAVVJ|G4P62_T020776"; product "neural EGFL like 2"; transcript_biotype "mRNA"; exon_number "7";
CM025011.1	Genbank	exon	25081819	25081947	.	+	.	gene_id "G4P62_012561"; transcript_id "gnl|WGS:JAAVVJ|G4P62_T020776"; gene "nell2"; locus_tag "G4P62_012561"; orig_protein_id "gnl|WGS:JAAVVJ|G4P62_P020776"; orig_transcript_id "gnl|WGS:JAAVVJ|G4P62_T020776"; product "neural EGFL like 2"; transcript_biotype "mRNA"; exon_number "8";
CM025011.1	Genbank	exon	25084662	25084764	.	+	.	gene_id "G4P62_012561"; transcript_id "gnl|WGS:JAAVVJ|G4P62_T020776"; gene "nell2"; locus_tag "G4P62_012561"; orig_protein_id "gnl|WGS:JAAVVJ|G4P62_P020776"; orig_transcript_id "gnl|WGS:JAAVVJ|G4P62_T020776"; product "neural EGFL like 2"; transcript_biotype "mRNA"; exon_number "9";
CM025011.1	Genbank	exon	25088904	25088995	.	+	.	gene_id "G4P62_012561"; transcript_id "gnl|WGS:JAAVVJ|G4P62_T020776"; gene "nell2"; locus_tag "G4P62_012561"; orig_protein_id "gnl|WGS:JAAVVJ|G4P62_P020776"; orig_transcript_id "gnl|WGS:JAAVVJ|G4P62_T020776"; product "neural EGFL like 2"; transcript_biotype "mRNA"; exon_number "10";
CM025011.1	Genbank	exon	25093056	25093161	.	+	.	gene_id "G4P62_012561"; transcript_id "gnl|WGS:JAAVVJ|G4P62_T020776"; gene "nell2"; locus_tag "G4P62_012561"; orig_protein_id "gnl|WGS:JAAVVJ|G4P62_P020776"; orig_transcript_id "gnl|WGS:JAAVVJ|G4P62_T020776"; product "neural EGFL like 2"; transcript_biotype "mRNA"; exon_number "11";
CM025011.1	Genbank	exon	25093602	25093730	.	+	.	gene_id "G4P62_012561"; transcript_id "gnl|WGS:JAAVVJ|G4P62_T020776"; gene "nell2"; locus_tag "G4P62_012561"; orig_protein_id "gnl|WGS:JAAVVJ|G4P62_P020776"; orig_transcript_id "gnl|WGS:JAAVVJ|G4P62_T020776"; product "neural EGFL like 2"; transcript_biotype "mRNA"; exon_number "12";
CM025011.1	Genbank	exon	25116686	25116811	.	+	.	gene_id "G4P62_012561"; transcript_id "gnl|WGS:JAAVVJ|G4P62_T020776"; gene "nell2"; locus_tag "G4P62_012561"; orig_protein_id "gnl|WGS:JAAVVJ|G4P62_P020776"; orig_transcript_id "gnl|WGS:JAAVVJ|G4P62_T020776"; product "neural EGFL like 2"; transcript_biotype "mRNA"; exon_number "13";
CM025011.1	Genbank	exon	25130492	25130614	.	+	.	gene_id "G4P62_012561"; transcript_id "gnl|WGS:JAAVVJ|G4P62_T020776"; gene "nell2"; locus_tag "G4P62_012561"; orig_protein_id "gnl|WGS:JAAVVJ|G4P62_P020776"; orig_transcript_id "gnl|WGS:JAAVVJ|G4P62_T020776"; product "neural EGFL like 2"; transcript_biotype "mRNA"; exon_number "14";
CM025011.1	Genbank	exon	25133031	25133126	.	+	.	gene_id "G4P62_012561"; transcript_id "gnl|WGS:JAAVVJ|G4P62_T020776"; gene "nell2"; locus_tag "G4P62_012561"; orig_protein_id "gnl|WGS:JAAVVJ|G4P62_P020776"; orig_transcript_id "gnl|WGS:JAAVVJ|G4P62_T020776"; product "neural EGFL like 2"; transcript_biotype "mRNA"; exon_number "15";
CM025011.1	Genbank	exon	25153239	25153379	.	+	.	gene_id "G4P62_012561"; transcript_id "gnl|WGS:JAAVVJ|G4P62_T020776"; gene "nell2"; locus_tag "G4P62_012561"; orig_protein_id "gnl|WGS:JAAVVJ|G4P62_P020776"; orig_transcript_id "gnl|WGS:JAAVVJ|G4P62_T020776"; product "neural EGFL like 2"; transcript_biotype "mRNA"; exon_number "16";
CM025011.1	Genbank	exon	25155598	25155791	.	+	.	gene_id "G4P62_012561"; transcript_id "gnl|WGS:JAAVVJ|G4P62_T020776"; gene "nell2"; locus_tag "G4P62_012561"; orig_protein_id "gnl|WGS:JAAVVJ|G4P62_P020776"; orig_transcript_id "gnl|WGS:JAAVVJ|G4P62_T020776"; product "neural EGFL like 2"; transcript_biotype "mRNA"; exon_number "17";
CM025011.1	Genbank	exon	25171272	25171448	.	+	.	gene_id "G4P62_012561"; transcript_id "gnl|WGS:JAAVVJ|G4P62_T020776"; gene "nell2"; locus_tag "G4P62_012561"; orig_protein_id "gnl|WGS:JAAVVJ|G4P62_P020776"; orig_transcript_id "gnl|WGS:JAAVVJ|G4P62_T020776"; product "neural EGFL like 2"; transcript_biotype "mRNA"; exon_number "18";
CM025011.1	Genbank	exon	25174659	25174883	.	+	.	gene_id "G4P62_012561"; transcript_id "gnl|WGS:JAAVVJ|G4P62_T020776"; gene "nell2"; locus_tag "G4P62_012561"; orig_protein_id "gnl|WGS:JAAVVJ|G4P62_P020776"; orig_transcript_id "gnl|WGS:JAAVVJ|G4P62_T020776"; product "neural EGFL like 2"; transcript_biotype "mRNA"; exon_number "19";
CM025011.1	Genbank	exon	25185878	25186666	.	+	.	gene_id "G4P62_012561"; transcript_id "gnl|WGS:JAAVVJ|G4P62_T020776"; gene "nell2"; locus_tag "G4P62_012561"; orig_protein_id "gnl|WGS:JAAVVJ|G4P62_P020776"; orig_transcript_id "gnl|WGS:JAAVVJ|G4P62_T020776"; product "neural EGFL like 2"; transcript_biotype "mRNA"; exon_number "20";
CM025011.1	Genbank	CDS	25046196	25046247	.	+	0	gene_id "G4P62_012561"; transcript_id "gnl|WGS:JAAVVJ|G4P62_T020776"; gbkey "CDS"; gene "nell2"; locus_tag "G4P62_012561"; orig_transcript_id "gnl|WGS:JAAVVJ|G4P62_T020776"; product "neural EGFL like 2"; protein_id "KAF7224128.1"; exon_number "1";
CM025011.1	Genbank	CDS	25046424	25046552	.	+	2	gene_id "G4P62_012561"; transcript_id "gnl|WGS:JAAVVJ|G4P62_T020776"; gbkey "CDS"; gene "nell2"; locus_tag "G4P62_012561"; orig_transcript_id "gnl|WGS:JAAVVJ|G4P62_T020776"; product "neural EGFL like 2"; protein_id "KAF7224128.1"; exon_number "2";
CM025011.1	Genbank	CDS	25061716	25061866	.	+	2	gene_id "G4P62_012561"; transcript_id "gnl|WGS:JAAVVJ|G4P62_T020776"; gbkey "CDS"; gene "nell2"; locus_tag "G4P62_012561"; orig_transcript_id "gnl|WGS:JAAVVJ|G4P62_T020776"; product "neural EGFL like 2"; protein_id "KAF7224128.1"; exon_number "3";
CM025011.1	Genbank	CDS	25064657	25064830	.	+	1	gene_id "G4P62_012561"; transcript_id "gnl|WGS:JAAVVJ|G4P62_T020776"; gbkey "CDS"; gene "nell2"; locus_tag "G4P62_012561"; orig_transcript_id "gnl|WGS:JAAVVJ|G4P62_T020776"; product "neural EGFL like 2"; protein_id "KAF7224128.1"; exon_number "4";
CM025011.1	Genbank	CDS	25068215	25068311	.	+	1	gene_id "G4P62_012561"; transcript_id "gnl|WGS:JAAVVJ|G4P62_T020776"; gbkey "CDS"; gene "nell2"; locus_tag "G4P62_012561"; orig_transcript_id "gnl|WGS:JAAVVJ|G4P62_T020776"; product "neural EGFL like 2"; protein_id "KAF7224128.1"; exon_number "5";
CM025011.1	Genbank	CDS	25079793	25079865	.	+	0	gene_id "G4P62_012561"; transcript_id "gnl|WGS:JAAVVJ|G4P62_T020776"; gbkey "CDS"; gene "nell2"; locus_tag "G4P62_012561"; orig_transcript_id "gnl|WGS:JAAVVJ|G4P62_T020776"; product "neural EGFL like 2"; protein_id "KAF7224128.1"; exon_number "6";
CM025011.1	Genbank	CDS	25081387	25081469	.	+	2	gene_id "G4P62_012561"; transcript_id "gnl|WGS:JAAVVJ|G4P62_T020776"; gbkey "CDS"; gene "nell2"; locus_tag "G4P62_012561"; orig_transcript_id "gnl|WGS:JAAVVJ|G4P62_T020776"; product "neural EGFL like 2"; protein_id "KAF7224128.1"; exon_number "7";
CM025011.1	Genbank	CDS	25081819	25081947	.	+	0	gene_id "G4P62_012561"; transcript_id "gnl|WGS:JAAVVJ|G4P62_T020776"; gbkey "CDS"; gene "nell2"; locus_tag "G4P62_012561"; orig_transcript_id "gnl|WGS:JAAVVJ|G4P62_T020776"; product "neural EGFL like 2"; protein_id "KAF7224128.1"; exon_number "8";
CM025011.1	Genbank	CDS	25084662	25084764	.	+	0	gene_id "G4P62_012561"; transcript_id "gnl|WGS:JAAVVJ|G4P62_T020776"; gbkey "CDS"; gene "nell2"; locus_tag "G4P62_012561"; orig_transcript_id "gnl|WGS:JAAVVJ|G4P62_T020776"; product "neural EGFL like 2"; protein_id "KAF7224128.1"; exon_number "9";
CM025011.1	Genbank	CDS	25088904	25088995	.	+	2	gene_id "G4P62_012561"; transcript_id "gnl|WGS:JAAVVJ|G4P62_T020776"; gbkey "CDS"; gene "nell2"; locus_tag "G4P62_012561"; orig_transcript_id "gnl|WGS:JAAVVJ|G4P62_T020776"; product "neural EGFL like 2"; protein_id "KAF7224128.1"; exon_number "10";
CM025011.1	Genbank	CDS	25093056	25093161	.	+	0	gene_id "G4P62_012561"; transcript_id "gnl|WGS:JAAVVJ|G4P62_T020776"; gbkey "CDS"; gene "nell2"; locus_tag "G4P62_012561"; orig_transcript_id "gnl|WGS:JAAVVJ|G4P62_T020776"; product "neural EGFL like 2"; protein_id "KAF7224128.1"; exon_number "11";
CM025011.1	Genbank	CDS	25093602	25093730	.	+	2	gene_id "G4P62_012561"; transcript_id "gnl|WGS:JAAVVJ|G4P62_T020776"; gbkey "CDS"; gene "nell2"; locus_tag "G4P62_012561"; orig_transcript_id "gnl|WGS:JAAVVJ|G4P62_T020776"; product "neural EGFL like 2"; protein_id "KAF7224128.1"; exon_number "12";
CM025011.1	Genbank	CDS	25116686	25116811	.	+	2	gene_id "G4P62_012561"; transcript_id "gnl|WGS:JAAVVJ|G4P62_T020776"; gbkey "CDS"; gene "nell2"; locus_tag "G4P62_012561"; orig_transcript_id "gnl|WGS:JAAVVJ|G4P62_T020776"; product "neural EGFL like 2"; protein_id "KAF7224128.1"; exon_number "13";
CM025011.1	Genbank	CDS	25130492	25130614	.	+	2	gene_id "G4P62_012561"; transcript_id "gnl|WGS:JAAVVJ|G4P62_T020776"; gbkey "CDS"; gene "nell2"; locus_tag "G4P62_012561"; orig_transcript_id "gnl|WGS:JAAVVJ|G4P62_T020776"; product "neural EGFL like 2"; protein_id "KAF7224128.1"; exon_number "14";
CM025011.1	Genbank	CDS	25133031	25133126	.	+	2	gene_id "G4P62_012561"; transcript_id "gnl|WGS:JAAVVJ|G4P62_T020776"; gbkey "CDS"; gene "nell2"; locus_tag "G4P62_012561"; orig_transcript_id "gnl|WGS:JAAVVJ|G4P62_T020776"; product "neural EGFL like 2"; protein_id "KAF7224128.1"; exon_number "15";
CM025011.1	Genbank	CDS	25153239	25153379	.	+	2	gene_id "G4P62_012561"; transcript_id "gnl|WGS:JAAVVJ|G4P62_T020776"; gbkey "CDS"; gene "nell2"; locus_tag "G4P62_012561"; orig_transcript_id "gnl|WGS:JAAVVJ|G4P62_T020776"; product "neural EGFL like 2"; protein_id "KAF7224128.1"; exon_number "16";
CM025011.1	Genbank	CDS	25155598	25155791	.	+	2	gene_id "G4P62_012561"; transcript_id "gnl|WGS:JAAVVJ|G4P62_T020776"; gbkey "CDS"; gene "nell2"; locus_tag "G4P62_012561"; orig_transcript_id "gnl|WGS:JAAVVJ|G4P62_T020776"; product "neural EGFL like 2"; protein_id "KAF7224128.1"; exon_number "17";
CM025011.1	Genbank	CDS	25171272	25171448	.	+	0	gene_id "G4P62_012561"; transcript_id "gnl|WGS:JAAVVJ|G4P62_T020776"; gbkey "CDS"; gene "nell2"; locus_tag "G4P62_012561"; orig_transcript_id "gnl|WGS:JAAVVJ|G4P62_T020776"; product "neural EGFL like 2"; protein_id "KAF7224128.1"; exon_number "18";
CM025011.1	Genbank	CDS	25174659	25174883	.	+	0	gene_id "G4P62_012561"; transcript_id "gnl|WGS:JAAVVJ|G4P62_T020776"; gbkey "CDS"; gene "nell2"; locus_tag "G4P62_012561"; orig_transcript_id "gnl|WGS:JAAVVJ|G4P62_T020776"; product "neural EGFL like 2"; protein_id "KAF7224128.1"; exon_number "19";
CM025011.1	Genbank	CDS	25185878	25185916	.	+	0	gene_id "G4P62_012561"; transcript_id "gnl|WGS:JAAVVJ|G4P62_T020776"; gbkey "CDS"; gene "nell2"; locus_tag "G4P62_012561"; orig_transcript_id "gnl|WGS:JAAVVJ|G4P62_T020776"; product "neural EGFL like 2"; protein_id "KAF7224128.1"; exon_number "20";
CM025011.1	Genbank	start_codon	25046196	25046198	.	+	0	gene_id "G4P62_012561"; transcript_id "gnl|WGS:JAAVVJ|G4P62_T020776"; gbkey "CDS"; gene "nell2"; locus_tag "G4P62_012561"; orig_transcript_id "gnl|WGS:JAAVVJ|G4P62_T020776"; product "neural EGFL like 2"; protein_id "KAF7224128.1"; exon_number "1";
CM025011.1	Genbank	stop_codon	25185917	25185919	.	+	0	gene_id "G4P62_012561"; transcript_id "gnl|WGS:JAAVVJ|G4P62_T020776"; gbkey "CDS"; gene "nell2"; locus_tag "G4P62_012561"; orig_transcript_id "gnl|WGS:JAAVVJ|G4P62_T020776"; product "neural EGFL like 2"; protein_id "KAF7224128.1"; exon_number "20";
CM025011.1	Genbank	gene	25213636	25278968	.	-	.	gene_id "G4P62_020004"; transcript_id ""; description "transmembrane protein 117-like"; gbkey "Gene"; gene_biotype "protein_coding"; locus_tag "G4P62_020004"; note "LOC107374186";
CM025011.1	Genbank	transcript	25213636	25278968	.	-	.	gene_id "G4P62_020004"; transcript_id "gnl|WGS:JAAVVJ|G4P62_T032823"; gbkey "mRNA"; locus_tag "G4P62_020004"; orig_protein_id "gnl|WGS:JAAVVJ|G4P62_P032823"; orig_transcript_id "gnl|WGS:JAAVVJ|G4P62_T032823"; product "transmembrane protein 117-like"; transcript_biotype "mRNA";
CM025011.1	Genbank	exon	25278772	25278968	.	-	.	gene_id "G4P62_020004"; transcript_id "gnl|WGS:JAAVVJ|G4P62_T032823"; locus_tag "G4P62_020004"; orig_protein_id "gnl|WGS:JAAVVJ|G4P62_P032823"; orig_transcript_id "gnl|WGS:JAAVVJ|G4P62_T032823"; product "transmembrane protein 117-like"; transcript_biotype "mRNA"; exon_number "1";
CM025011.1	Genbank	exon	25276809	25277124	.	-	.	gene_id "G4P62_020004"; transcript_id "gnl|WGS:JAAVVJ|G4P62_T032823"; locus_tag "G4P62_020004"; orig_protein_id "gnl|WGS:JAAVVJ|G4P62_P032823"; orig_transcript_id "gnl|WGS:JAAVVJ|G4P62_T032823"; product "transmembrane protein 117-like"; transcript_biotype "mRNA"; exon_number "2";
CM025011.1	Genbank	exon	25250085	25250217	.	-	.	gene_id "G4P62_020004"; transcript_id "gnl|WGS:JAAVVJ|G4P62_T032823"; locus_tag "G4P62_020004"; orig_protein_id "gnl|WGS:JAAVVJ|G4P62_P032823"; orig_transcript_id "gnl|WGS:JAAVVJ|G4P62_T032823"; product "transmembrane protein 117-like"; transcript_biotype "mRNA"; exon_number "3";
CM025011.1	Genbank	exon	25230972	25231071	.	-	.	gene_id "G4P62_020004"; transcript_id "gnl|WGS:JAAVVJ|G4P62_T032823"; locus_tag "G4P62_020004"; orig_protein_id "gnl|WGS:JAAVVJ|G4P62_P032823"; orig_transcript_id "gnl|WGS:JAAVVJ|G4P62_T032823"; product "transmembrane protein 117-like"; transcript_biotype "mRNA"; exon_number "4";
CM025011.1	Genbank	exon	25223400	25223497	.	-	.	gene_id "G4P62_020004"; transcript_id "gnl|WGS:JAAVVJ|G4P62_T032823"; locus_tag "G4P62_020004"; orig_protein_id "gnl|WGS:JAAVVJ|G4P62_P032823"; orig_transcript_id "gnl|WGS:JAAVVJ|G4P62_T032823"; product "transmembrane protein 117-like"; transcript_biotype "mRNA"; exon_number "5";
CM025011.1	Genbank	exon	25221991	25222150	.	-	.	gene_id "G4P62_020004"; transcript_id "gnl|WGS:JAAVVJ|G4P62_T032823"; locus_tag "G4P62_020004"; orig_protein_id "gnl|WGS:JAAVVJ|G4P62_P032823"; orig_transcript_id "gnl|WGS:JAAVVJ|G4P62_T032823"; product "transmembrane protein 117-like"; transcript_biotype "mRNA"; exon_number "6";
CM025011.1	Genbank	exon	25218376	25218505	.	-	.	gene_id "G4P62_020004"; transcript_id "gnl|WGS:JAAVVJ|G4P62_T032823"; locus_tag "G4P62_020004"; orig_protein_id "gnl|WGS:JAAVVJ|G4P62_P032823"; orig_transcript_id "gnl|WGS:JAAVVJ|G4P62_T032823"; product "transmembrane protein 117-like"; transcript_biotype "mRNA"; exon_number "7";
CM025011.1	Genbank	exon	25213636	25216817	.	-	.	gene_id "G4P62_020004"; transcript_id "gnl|WGS:JAAVVJ|G4P62_T032823"; locus_tag "G4P62_020004"; orig_protein_id "gnl|WGS:JAAVVJ|G4P62_P032823"; orig_transcript_id "gnl|WGS:JAAVVJ|G4P62_T032823"; product "transmembrane protein 117-like"; transcript_biotype "mRNA"; exon_number "8";
CM025011.1	Genbank	CDS	25276809	25277091	.	-	0	gene_id "G4P62_020004"; transcript_id "gnl|WGS:JAAVVJ|G4P62_T032823"; gbkey "CDS"; locus_tag "G4P62_020004"; orig_transcript_id "gnl|WGS:JAAVVJ|G4P62_T032823"; product "transmembrane protein 117-like"; protein_id "KAF7225464.1"; exon_number "2";
CM025011.1	Genbank	CDS	25250085	25250217	.	-	2	gene_id "G4P62_020004"; transcript_id "gnl|WGS:JAAVVJ|G4P62_T032823"; gbkey "CDS"; locus_tag "G4P62_020004"; orig_transcript_id "gnl|WGS:JAAVVJ|G4P62_T032823"; product "transmembrane protein 117-like"; protein_id "KAF7225464.1"; exon_number "3";
CM025011.1	Genbank	CDS	25230972	25231071	.	-	1	gene_id "G4P62_020004"; transcript_id "gnl|WGS:JAAVVJ|G4P62_T032823"; gbkey "CDS"; locus_tag "G4P62_020004"; orig_transcript_id "gnl|WGS:JAAVVJ|G4P62_T032823"; product "transmembrane protein 117-like"; protein_id "KAF7225464.1"; exon_number "4";
CM025011.1	Genbank	CDS	25223400	25223497	.	-	0	gene_id "G4P62_020004"; transcript_id "gnl|WGS:JAAVVJ|G4P62_T032823"; gbkey "CDS"; locus_tag "G4P62_020004"; orig_transcript_id "gnl|WGS:JAAVVJ|G4P62_T032823"; product "transmembrane protein 117-like"; protein_id "KAF7225464.1"; exon_number "5";
CM025011.1	Genbank	CDS	25221991	25222150	.	-	1	gene_id "G4P62_020004"; transcript_id "gnl|WGS:JAAVVJ|G4P62_T032823"; gbkey "CDS"; locus_tag "G4P62_020004"; orig_transcript_id "gnl|WGS:JAAVVJ|G4P62_T032823"; product "transmembrane protein 117-like"; protein_id "KAF7225464.1"; exon_number "6";
CM025011.1	Genbank	CDS	25218376	25218505	.	-	0	gene_id "G4P62_020004"; transcript_id "gnl|WGS:JAAVVJ|G4P62_T032823"; gbkey "CDS"; locus_tag "G4P62_020004"; orig_transcript_id "gnl|WGS:JAAVVJ|G4P62_T032823"; product "transmembrane protein 117-like"; protein_id "KAF7225464.1"; exon_number "7";
CM025011.1	Genbank	CDS	25216159	25216817	.	-	2	gene_id "G4P62_020004"; transcript_id "gnl|WGS:JAAVVJ|G4P62_T032823"; gbkey "CDS"; locus_tag "G4P62_020004"; orig_transcript_id "gnl|WGS:JAAVVJ|G4P62_T032823"; product "transmembrane protein 117-like"; protein_id "KAF7225464.1"; exon_number "8";
CM025011.1	Genbank	start_codon	25277089	25277091	.	-	0	gene_id "G4P62_020004"; transcript_id "gnl|WGS:JAAVVJ|G4P62_T032823"; gbkey "CDS"; locus_tag "G4P62_020004"; orig_transcript_id "gnl|WGS:JAAVVJ|G4P62_T032823"; product "transmembrane protein 117-like"; protein_id "KAF7225464.1"; exon_number "2";
CM025011.1	Genbank	stop_codon	25216156	25216158	.	-	0	gene_id "G4P62_020004"; transcript_id "gnl|WGS:JAAVVJ|G4P62_T032823"; gbkey "CDS"; locus_tag "G4P62_020004"; orig_transcript_id "gnl|WGS:JAAVVJ|G4P62_T032823"; product "transmembrane protein 117-like"; protein_id "KAF7225464.1"; exon_number "8";
CM025011.1	Genbank	gene	25230429	25279213	.	-	.	gene_id "G4P62_012560"; transcript_id ""; description "transmembrane protein 117-like"; gbkey "Gene"; gene_biotype "protein_coding"; locus_tag "G4P62_012560"; note "LOC107388502";
CM025011.1	Genbank	transcript	25230429	25279213	.	-	.	gene_id "G4P62_012560"; transcript_id "gnl|WGS:JAAVVJ|G4P62_T020774"; gbkey "mRNA"; locus_tag "G4P62_012560"; note "transcript variant X1"; orig_protein_id "gnl|WGS:JAAVVJ|G4P62_P020774"; orig_transcript_id "gnl|WGS:JAAVVJ|G4P62_T020774"; product "transmembrane protein 117-like"; transcript_biotype "mRNA";
CM025011.1	Genbank	exon	25278772	25279213	.	-	.	gene_id "G4P62_012560"; transcript_id "gnl|WGS:JAAVVJ|G4P62_T020774"; locus_tag "G4P62_012560"; note "transcript variant X1"; orig_protein_id "gnl|WGS:JAAVVJ|G4P62_P020774"; orig_transcript_id "gnl|WGS:JAAVVJ|G4P62_T020774"; product "transmembrane protein 117-like"; transcript_biotype "mRNA"; exon_number "1";
CM025011.1	Genbank	exon	25276809	25277124	.	-	.	gene_id "G4P62_012560"; transcript_id "gnl|WGS:JAAVVJ|G4P62_T020774"; locus_tag "G4P62_012560"; note "transcript variant X1"; orig_protein_id "gnl|WGS:JAAVVJ|G4P62_P020774"; orig_transcript_id "gnl|WGS:JAAVVJ|G4P62_T020774"; product "transmembrane protein 117-like"; transcript_biotype "mRNA"; exon_number "2";
CM025011.1	Genbank	exon	25250085	25250217	.	-	.	gene_id "G4P62_012560"; transcript_id "gnl|WGS:JAAVVJ|G4P62_T020774"; locus_tag "G4P62_012560"; note "transcript variant X1"; orig_protein_id "gnl|WGS:JAAVVJ|G4P62_P020774"; orig_transcript_id "gnl|WGS:JAAVVJ|G4P62_T020774"; product "transmembrane protein 117-like"; transcript_biotype "mRNA"; exon_number "3";
CM025011.1	Genbank	exon	25230429	25231071	.	-	.	gene_id "G4P62_012560"; transcript_id "gnl|WGS:JAAVVJ|G4P62_T020774"; locus_tag "G4P62_012560"; note "transcript variant X1"; orig_protein_id "gnl|WGS:JAAVVJ|G4P62_P020774"; orig_transcript_id "gnl|WGS:JAAVVJ|G4P62_T020774"; product "transmembrane protein 117-like"; transcript_biotype "mRNA"; exon_number "4";
CM025011.1	Genbank	CDS	25276809	25277091	.	-	0	gene_id "G4P62_012560"; transcript_id "gnl|WGS:JAAVVJ|G4P62_T020774"; gbkey "CDS"; locus_tag "G4P62_012560"; orig_transcript_id "gnl|WGS:JAAVVJ|G4P62_T020774"; product "transcript variant X1"; protein_id "KAF7224126.1"; exon_number "2";
CM025011.1	Genbank	CDS	25250085	25250217	.	-	2	gene_id "G4P62_012560"; transcript_id "gnl|WGS:JAAVVJ|G4P62_T020774"; gbkey "CDS"; locus_tag "G4P62_012560"; orig_transcript_id "gnl|WGS:JAAVVJ|G4P62_T020774"; product "transcript variant X1"; protein_id "KAF7224126.1"; exon_number "3";
CM025011.1	Genbank	CDS	25230930	25231071	.	-	1	gene_id "G4P62_012560"; transcript_id "gnl|WGS:JAAVVJ|G4P62_T020774"; gbkey "CDS"; locus_tag "G4P62_012560"; orig_transcript_id "gnl|WGS:JAAVVJ|G4P62_T020774"; product "transcript variant X1"; protein_id "KAF7224126.1"; exon_number "4";
CM025011.1	Genbank	start_codon	25277089	25277091	.	-	0	gene_id "G4P62_012560"; transcript_id "gnl|WGS:JAAVVJ|G4P62_T020774"; gbkey "CDS"; locus_tag "G4P62_012560"; orig_transcript_id "gnl|WGS:JAAVVJ|G4P62_T020774"; product "transcript variant X1"; protein_id "KAF7224126.1"; exon_number "2";
CM025011.1	Genbank	stop_codon	25230927	25230929	.	-	0	gene_id "G4P62_012560"; transcript_id "gnl|WGS:JAAVVJ|G4P62_T020774"; gbkey "CDS"; locus_tag "G4P62_012560"; orig_transcript_id "gnl|WGS:JAAVVJ|G4P62_T020774"; product "transcript variant X1"; protein_id "KAF7224126.1"; exon_number "4";
CM025011.1	Genbank	transcript	25230429	25277640	.	-	.	gene_id "G4P62_012560"; transcript_id "gnl|WGS:JAAVVJ|G4P62_T020775"; gbkey "mRNA"; locus_tag "G4P62_012560"; note "transcript variant X2"; orig_protein_id "gnl|WGS:JAAVVJ|G4P62_P020775"; orig_transcript_id "gnl|WGS:JAAVVJ|G4P62_T020775"; product "transmembrane protein 117-like"; transcript_biotype "mRNA";
CM025011.1	Genbank	exon	25277421	25277640	.	-	.	gene_id "G4P62_012560"; transcript_id "gnl|WGS:JAAVVJ|G4P62_T020775"; locus_tag "G4P62_012560"; note "transcript variant X2"; orig_protein_id "gnl|WGS:JAAVVJ|G4P62_P020775"; orig_transcript_id "gnl|WGS:JAAVVJ|G4P62_T020775"; product "transmembrane protein 117-like"; transcript_biotype "mRNA"; exon_number "1";
CM025011.1	Genbank	exon	25276809	25277124	.	-	.	gene_id "G4P62_012560"; transcript_id "gnl|WGS:JAAVVJ|G4P62_T020775"; locus_tag "G4P62_012560"; note "transcript variant X2"; orig_protein_id "gnl|WGS:JAAVVJ|G4P62_P020775"; orig_transcript_id "gnl|WGS:JAAVVJ|G4P62_T020775"; product "transmembrane protein 117-like"; transcript_biotype "mRNA"; exon_number "2";
CM025011.1	Genbank	exon	25250085	25250217	.	-	.	gene_id "G4P62_012560"; transcript_id "gnl|WGS:JAAVVJ|G4P62_T020775"; locus_tag "G4P62_012560"; note "transcript variant X2"; orig_protein_id "gnl|WGS:JAAVVJ|G4P62_P020775"; orig_transcript_id "gnl|WGS:JAAVVJ|G4P62_T020775"; product "transmembrane protein 117-like"; transcript_biotype "mRNA"; exon_number "3";
CM025011.1	Genbank	exon	25230429	25231071	.	-	.	gene_id "G4P62_012560"; transcript_id "gnl|WGS:JAAVVJ|G4P62_T020775"; locus_tag "G4P62_012560"; note "transcript variant X2"; orig_protein_id "gnl|WGS:JAAVVJ|G4P62_P020775"; orig_transcript_id "gnl|WGS:JAAVVJ|G4P62_T020775"; product "transmembrane protein 117-like"; transcript_biotype "mRNA"; exon_number "4";
CM025011.1	Genbank	CDS	25276809	25277091	.	-	0	gene_id "G4P62_012560"; transcript_id "gnl|WGS:JAAVVJ|G4P62_T020775"; gbkey "CDS"; locus_tag "G4P62_012560"; orig_transcript_id "gnl|WGS:JAAVVJ|G4P62_T020775"; product "transcript variant X2"; protein_id "KAF7224127.1"; exon_number "2";
CM025011.1	Genbank	CDS	25250085	25250217	.	-	2	gene_id "G4P62_012560"; transcript_id "gnl|WGS:JAAVVJ|G4P62_T020775"; gbkey "CDS"; locus_tag "G4P62_012560"; orig_transcript_id "gnl|WGS:JAAVVJ|G4P62_T020775"; product "transcript variant X2"; protein_id "KAF7224127.1"; exon_number "3";
CM025011.1	Genbank	CDS	25230930	25231071	.	-	1	gene_id "G4P62_012560"; transcript_id "gnl|WGS:JAAVVJ|G4P62_T020775"; gbkey "CDS"; locus_tag "G4P62_012560"; orig_transcript_id "gnl|WGS:JAAVVJ|G4P62_T020775"; product "transcript variant X2"; protein_id "KAF7224127.1"; exon_number "4";
CM025011.1	Genbank	start_codon	25277089	25277091	.	-	0	gene_id "G4P62_012560"; transcript_id "gnl|WGS:JAAVVJ|G4P62_T020775"; gbkey "CDS"; locus_tag "G4P62_012560"; orig_transcript_id "gnl|WGS:JAAVVJ|G4P62_T020775"; product "transcript variant X2"; protein_id "KAF7224127.1"; exon_number "2";
CM025011.1	Genbank	stop_codon	25230927	25230929	.	-	0	gene_id "G4P62_012560"; transcript_id "gnl|WGS:JAAVVJ|G4P62_T020775"; gbkey "CDS"; locus_tag "G4P62_012560"; orig_transcript_id "gnl|WGS:JAAVVJ|G4P62_T020775"; product "transcript variant X2"; protein_id "KAF7224127.1"; exon_number "4";
CM025011.1	Genbank	gene	25280767	25294160	.	+	.	gene_id "G4P62_012559"; transcript_id ""; description "twinfilin-1"; gbkey "Gene"; gene "twf1"; gene_biotype "protein_coding"; locus_tag "G4P62_012559";
CM025011.1	Genbank	transcript	25280767	25294160	.	+	.	gene_id "G4P62_012559"; transcript_id "gnl|WGS:JAAVVJ|G4P62_T020773"; gbkey "mRNA"; gene "twf1"; locus_tag "G4P62_012559"; orig_protein_id "gnl|WGS:JAAVVJ|G4P62_P020773"; orig_transcript_id "gnl|WGS:JAAVVJ|G4P62_T020773"; product "twinfilin actin binding protein 1"; transcript_biotype "mRNA";
CM025011.1	Genbank	exon	25280767	25280890	.	+	.	gene_id "G4P62_012559"; transcript_id "gnl|WGS:JAAVVJ|G4P62_T020773"; gene "twf1"; locus_tag "G4P62_012559"; orig_protein_id "gnl|WGS:JAAVVJ|G4P62_P020773"; orig_transcript_id "gnl|WGS:JAAVVJ|G4P62_T020773"; product "twinfilin actin binding protein 1"; transcript_biotype "mRNA"; exon_number "1";
CM025011.1	Genbank	exon	25281734	25281814	.	+	.	gene_id "G4P62_012559"; transcript_id "gnl|WGS:JAAVVJ|G4P62_T020773"; gene "twf1"; locus_tag "G4P62_012559"; orig_protein_id "gnl|WGS:JAAVVJ|G4P62_P020773"; orig_transcript_id "gnl|WGS:JAAVVJ|G4P62_T020773"; product "twinfilin actin binding protein 1"; transcript_biotype "mRNA"; exon_number "2";
CM025011.1	Genbank	exon	25281961	25282139	.	+	.	gene_id "G4P62_012559"; transcript_id "gnl|WGS:JAAVVJ|G4P62_T020773"; gene "twf1"; locus_tag "G4P62_012559"; orig_protein_id "gnl|WGS:JAAVVJ|G4P62_P020773"; orig_transcript_id "gnl|WGS:JAAVVJ|G4P62_T020773"; product "twinfilin actin binding protein 1"; transcript_biotype "mRNA"; exon_number "3";
CM025011.1	Genbank	exon	25284257	25284352	.	+	.	gene_id "G4P62_012559"; transcript_id "gnl|WGS:JAAVVJ|G4P62_T020773"; gene "twf1"; locus_tag "G4P62_012559"; orig_protein_id "gnl|WGS:JAAVVJ|G4P62_P020773"; orig_transcript_id "gnl|WGS:JAAVVJ|G4P62_T020773"; product "twinfilin actin binding protein 1"; transcript_biotype "mRNA"; exon_number "4";
CM025011.1	Genbank	exon	25284476	25284580	.	+	.	gene_id "G4P62_012559"; transcript_id "gnl|WGS:JAAVVJ|G4P62_T020773"; gene "twf1"; locus_tag "G4P62_012559"; orig_protein_id "gnl|WGS:JAAVVJ|G4P62_P020773"; orig_transcript_id "gnl|WGS:JAAVVJ|G4P62_T020773"; product "twinfilin actin binding protein 1"; transcript_biotype "mRNA"; exon_number "5";
CM025011.1	Genbank	exon	25285875	25286000	.	+	.	gene_id "G4P62_012559"; transcript_id "gnl|WGS:JAAVVJ|G4P62_T020773"; gene "twf1"; locus_tag "G4P62_012559"; orig_protein_id "gnl|WGS:JAAVVJ|G4P62_P020773"; orig_transcript_id "gnl|WGS:JAAVVJ|G4P62_T020773"; product "twinfilin actin binding protein 1"; transcript_biotype "mRNA"; exon_number "6";
CM025011.1	Genbank	exon	25287636	25287780	.	+	.	gene_id "G4P62_012559"; transcript_id "gnl|WGS:JAAVVJ|G4P62_T020773"; gene "twf1"; locus_tag "G4P62_012559"; orig_protein_id "gnl|WGS:JAAVVJ|G4P62_P020773"; orig_transcript_id "gnl|WGS:JAAVVJ|G4P62_T020773"; product "twinfilin actin binding protein 1"; transcript_biotype "mRNA"; exon_number "7";
CM025011.1	Genbank	exon	25287879	25288000	.	+	.	gene_id "G4P62_012559"; transcript_id "gnl|WGS:JAAVVJ|G4P62_T020773"; gene "twf1"; locus_tag "G4P62_012559"; orig_protein_id "gnl|WGS:JAAVVJ|G4P62_P020773"; orig_transcript_id "gnl|WGS:JAAVVJ|G4P62_T020773"; product "twinfilin actin binding protein 1"; transcript_biotype "mRNA"; exon_number "8";
CM025011.1	Genbank	exon	25293080	25294160	.	+	.	gene_id "G4P62_012559"; transcript_id "gnl|WGS:JAAVVJ|G4P62_T020773"; gene "twf1"; locus_tag "G4P62_012559"; orig_protein_id "gnl|WGS:JAAVVJ|G4P62_P020773"; orig_transcript_id "gnl|WGS:JAAVVJ|G4P62_T020773"; product "twinfilin actin binding protein 1"; transcript_biotype "mRNA"; exon_number "9";
CM025011.1	Genbank	CDS	25280866	25280890	.	+	0	gene_id "G4P62_012559"; transcript_id "gnl|WGS:JAAVVJ|G4P62_T020773"; gbkey "CDS"; gene "twf1"; locus_tag "G4P62_012559"; orig_transcript_id "gnl|WGS:JAAVVJ|G4P62_T020773"; product "twinfilin actin binding protein 1"; protein_id "KAF7224125.1"; exon_number "1";
CM025011.1	Genbank	CDS	25281734	25281814	.	+	2	gene_id "G4P62_012559"; transcript_id "gnl|WGS:JAAVVJ|G4P62_T020773"; gbkey "CDS"; gene "twf1"; locus_tag "G4P62_012559"; orig_transcript_id "gnl|WGS:JAAVVJ|G4P62_T020773"; product "twinfilin actin binding protein 1"; protein_id "KAF7224125.1"; exon_number "2";
CM025011.1	Genbank	CDS	25281961	25282139	.	+	2	gene_id "G4P62_012559"; transcript_id "gnl|WGS:JAAVVJ|G4P62_T020773"; gbkey "CDS"; gene "twf1"; locus_tag "G4P62_012559"; orig_transcript_id "gnl|WGS:JAAVVJ|G4P62_T020773"; product "twinfilin actin binding protein 1"; protein_id "KAF7224125.1"; exon_number "3";
CM025011.1	Genbank	CDS	25284257	25284352	.	+	0	gene_id "G4P62_012559"; transcript_id "gnl|WGS:JAAVVJ|G4P62_T020773"; gbkey "CDS"; gene "twf1"; locus_tag "G4P62_012559"; orig_transcript_id "gnl|WGS:JAAVVJ|G4P62_T020773"; product "twinfilin actin binding protein 1"; protein_id "KAF7224125.1"; exon_number "4";
CM025011.1	Genbank	CDS	25284476	25284580	.	+	0	gene_id "G4P62_012559"; transcript_id "gnl|WGS:JAAVVJ|G4P62_T020773"; gbkey "CDS"; gene "twf1"; locus_tag "G4P62_012559"; orig_transcript_id "gnl|WGS:JAAVVJ|G4P62_T020773"; product "twinfilin actin binding protein 1"; protein_id "KAF7224125.1"; exon_number "5";
CM025011.1	Genbank	CDS	25285875	25286000	.	+	0	gene_id "G4P62_012559"; transcript_id "gnl|WGS:JAAVVJ|G4P62_T020773"; gbkey "CDS"; gene "twf1"; locus_tag "G4P62_012559"; orig_transcript_id "gnl|WGS:JAAVVJ|G4P62_T020773"; product "twinfilin actin binding protein 1"; protein_id "KAF7224125.1"; exon_number "6";
CM025011.1	Genbank	CDS	25287636	25287780	.	+	0	gene_id "G4P62_012559"; transcript_id "gnl|WGS:JAAVVJ|G4P62_T020773"; gbkey "CDS"; gene "twf1"; locus_tag "G4P62_012559"; orig_transcript_id "gnl|WGS:JAAVVJ|G4P62_T020773"; product "twinfilin actin binding protein 1"; protein_id "KAF7224125.1"; exon_number "7";
CM025011.1	Genbank	CDS	25287879	25288000	.	+	2	gene_id "G4P62_012559"; transcript_id "gnl|WGS:JAAVVJ|G4P62_T020773"; gbkey "CDS"; gene "twf1"; locus_tag "G4P62_012559"; orig_transcript_id "gnl|WGS:JAAVVJ|G4P62_T020773"; product "twinfilin actin binding protein 1"; protein_id "KAF7224125.1"; exon_number "8";
CM025011.1	Genbank	CDS	25293080	25293241	.	+	0	gene_id "G4P62_012559"; transcript_id "gnl|WGS:JAAVVJ|G4P62_T020773"; gbkey "CDS"; gene "twf1"; locus_tag "G4P62_012559"; orig_transcript_id "gnl|WGS:JAAVVJ|G4P62_T020773"; product "twinfilin actin binding protein 1"; protein_id "KAF7224125.1"; exon_number "9";
CM025011.1	Genbank	start_codon	25280866	25280868	.	+	0	gene_id "G4P62_012559"; transcript_id "gnl|WGS:JAAVVJ|G4P62_T020773"; gbkey "CDS"; gene "twf1"; locus_tag "G4P62_012559"; orig_transcript_id "gnl|WGS:JAAVVJ|G4P62_T020773"; product "twinfilin actin binding protein 1"; protein_id "KAF7224125.1"; exon_number "1";
CM025011.1	Genbank	stop_codon	25293242	25293244	.	+	0	gene_id "G4P62_012559"; transcript_id "gnl|WGS:JAAVVJ|G4P62_T020773"; gbkey "CDS"; gene "twf1"; locus_tag "G4P62_012559"; orig_transcript_id "gnl|WGS:JAAVVJ|G4P62_T020773"; product "twinfilin actin binding protein 1"; protein_id "KAF7224125.1"; exon_number "9";
CM025011.1	Genbank	gene	25294001	25301430	.	-	.	gene_id "G4P62_012558"; transcript_id ""; description "interleukin-1 receptor-associated kinase 4"; gbkey "Gene"; gene "irak4"; gene_biotype "protein_coding"; locus_tag "G4P62_012558";
CM025011.1	Genbank	transcript	25294001	25301430	.	-	.	gene_id "G4P62_012558"; transcript_id "gnl|WGS:JAAVVJ|G4P62_T020772"; gbkey "mRNA"; gene "irak4"; locus_tag "G4P62_012558"; orig_protein_id "gnl|WGS:JAAVVJ|G4P62_P020772"; orig_transcript_id "gnl|WGS:JAAVVJ|G4P62_T020772"; product "interleukin 1 receptor associated kinase 4"; transcript_biotype "mRNA";
CM025011.1	Genbank	exon	25301073	25301430	.	-	.	gene_id "G4P62_012558"; transcript_id "gnl|WGS:JAAVVJ|G4P62_T020772"; gene "irak4"; locus_tag "G4P62_012558"; orig_protein_id "gnl|WGS:JAAVVJ|G4P62_P020772"; orig_transcript_id "gnl|WGS:JAAVVJ|G4P62_T020772"; product "interleukin 1 receptor associated kinase 4"; transcript_biotype "mRNA"; exon_number "1";
CM025011.1	Genbank	exon	25300860	25301005	.	-	.	gene_id "G4P62_012558"; transcript_id "gnl|WGS:JAAVVJ|G4P62_T020772"; gene "irak4"; locus_tag "G4P62_012558"; orig_protein_id "gnl|WGS:JAAVVJ|G4P62_P020772"; orig_transcript_id "gnl|WGS:JAAVVJ|G4P62_T020772"; product "interleukin 1 receptor associated kinase 4"; transcript_biotype "mRNA"; exon_number "2";
CM025011.1	Genbank	exon	25300612	25300767	.	-	.	gene_id "G4P62_012558"; transcript_id "gnl|WGS:JAAVVJ|G4P62_T020772"; gene "irak4"; locus_tag "G4P62_012558"; orig_protein_id "gnl|WGS:JAAVVJ|G4P62_P020772"; orig_transcript_id "gnl|WGS:JAAVVJ|G4P62_T020772"; product "interleukin 1 receptor associated kinase 4"; transcript_biotype "mRNA"; exon_number "3";
CM025011.1	Genbank	exon	25299102	25299262	.	-	.	gene_id "G4P62_012558"; transcript_id "gnl|WGS:JAAVVJ|G4P62_T020772"; gene "irak4"; locus_tag "G4P62_012558"; orig_protein_id "gnl|WGS:JAAVVJ|G4P62_P020772"; orig_transcript_id "gnl|WGS:JAAVVJ|G4P62_T020772"; product "interleukin 1 receptor associated kinase 4"; transcript_biotype "mRNA"; exon_number "4";
CM025011.1	Genbank	exon	25298967	25299031	.	-	.	gene_id "G4P62_012558"; transcript_id "gnl|WGS:JAAVVJ|G4P62_T020772"; gene "irak4"; locus_tag "G4P62_012558"; orig_protein_id "gnl|WGS:JAAVVJ|G4P62_P020772"; orig_transcript_id "gnl|WGS:JAAVVJ|G4P62_T020772"; product "interleukin 1 receptor associated kinase 4"; transcript_biotype "mRNA"; exon_number "5";
CM025011.1	Genbank	exon	25298788	25298902	.	-	.	gene_id "G4P62_012558"; transcript_id "gnl|WGS:JAAVVJ|G4P62_T020772"; gene "irak4"; locus_tag "G4P62_012558"; orig_protein_id "gnl|WGS:JAAVVJ|G4P62_P020772"; orig_transcript_id "gnl|WGS:JAAVVJ|G4P62_T020772"; product "interleukin 1 receptor associated kinase 4"; transcript_biotype "mRNA"; exon_number "6";
CM025011.1	Genbank	exon	25298608	25298717	.	-	.	gene_id "G4P62_012558"; transcript_id "gnl|WGS:JAAVVJ|G4P62_T020772"; gene "irak4"; locus_tag "G4P62_012558"; orig_protein_id "gnl|WGS:JAAVVJ|G4P62_P020772"; orig_transcript_id "gnl|WGS:JAAVVJ|G4P62_T020772"; product "interleukin 1 receptor associated kinase 4"; transcript_biotype "mRNA"; exon_number "7";
CM025011.1	Genbank	exon	25298199	25298385	.	-	.	gene_id "G4P62_012558"; transcript_id "gnl|WGS:JAAVVJ|G4P62_T020772"; gene "irak4"; locus_tag "G4P62_012558"; orig_protein_id "gnl|WGS:JAAVVJ|G4P62_P020772"; orig_transcript_id "gnl|WGS:JAAVVJ|G4P62_T020772"; product "interleukin 1 receptor associated kinase 4"; transcript_biotype "mRNA"; exon_number "8";
CM025011.1	Genbank	exon	25296489	25296551	.	-	.	gene_id "G4P62_012558"; transcript_id "gnl|WGS:JAAVVJ|G4P62_T020772"; gene "irak4"; locus_tag "G4P62_012558"; orig_protein_id "gnl|WGS:JAAVVJ|G4P62_P020772"; orig_transcript_id "gnl|WGS:JAAVVJ|G4P62_T020772"; product "interleukin 1 receptor associated kinase 4"; transcript_biotype "mRNA"; exon_number "9";
CM025011.1	Genbank	exon	25296201	25296365	.	-	.	gene_id "G4P62_012558"; transcript_id "gnl|WGS:JAAVVJ|G4P62_T020772"; gene "irak4"; locus_tag "G4P62_012558"; orig_protein_id "gnl|WGS:JAAVVJ|G4P62_P020772"; orig_transcript_id "gnl|WGS:JAAVVJ|G4P62_T020772"; product "interleukin 1 receptor associated kinase 4"; transcript_biotype "mRNA"; exon_number "10";
CM025011.1	Genbank	exon	25294001	25294366	.	-	.	gene_id "G4P62_012558"; transcript_id "gnl|WGS:JAAVVJ|G4P62_T020772"; gene "irak4"; locus_tag "G4P62_012558"; orig_protein_id "gnl|WGS:JAAVVJ|G4P62_P020772"; orig_transcript_id "gnl|WGS:JAAVVJ|G4P62_T020772"; product "interleukin 1 receptor associated kinase 4"; transcript_biotype "mRNA"; exon_number "11";
CM025011.1	Genbank	CDS	25301073	25301233	.	-	0	gene_id "G4P62_012558"; transcript_id "gnl|WGS:JAAVVJ|G4P62_T020772"; gbkey "CDS"; gene "irak4"; locus_tag "G4P62_012558"; orig_transcript_id "gnl|WGS:JAAVVJ|G4P62_T020772"; product "interleukin 1 receptor associated kinase 4"; protein_id "KAF7224124.1"; exon_number "1";
CM025011.1	Genbank	CDS	25300860	25301005	.	-	1	gene_id "G4P62_012558"; transcript_id "gnl|WGS:JAAVVJ|G4P62_T020772"; gbkey "CDS"; gene "irak4"; locus_tag "G4P62_012558"; orig_transcript_id "gnl|WGS:JAAVVJ|G4P62_T020772"; product "interleukin 1 receptor associated kinase 4"; protein_id "KAF7224124.1"; exon_number "2";
CM025011.1	Genbank	CDS	25300612	25300767	.	-	2	gene_id "G4P62_012558"; transcript_id "gnl|WGS:JAAVVJ|G4P62_T020772"; gbkey "CDS"; gene "irak4"; locus_tag "G4P62_012558"; orig_transcript_id "gnl|WGS:JAAVVJ|G4P62_T020772"; product "interleukin 1 receptor associated kinase 4"; protein_id "KAF7224124.1"; exon_number "3";
CM025011.1	Genbank	CDS	25299102	25299262	.	-	2	gene_id "G4P62_012558"; transcript_id "gnl|WGS:JAAVVJ|G4P62_T020772"; gbkey "CDS"; gene "irak4"; locus_tag "G4P62_012558"; orig_transcript_id "gnl|WGS:JAAVVJ|G4P62_T020772"; product "interleukin 1 receptor associated kinase 4"; protein_id "KAF7224124.1"; exon_number "4";
CM025011.1	Genbank	CDS	25298967	25299031	.	-	0	gene_id "G4P62_012558"; transcript_id "gnl|WGS:JAAVVJ|G4P62_T020772"; gbkey "CDS"; gene "irak4"; locus_tag "G4P62_012558"; orig_transcript_id "gnl|WGS:JAAVVJ|G4P62_T020772"; product "interleukin 1 receptor associated kinase 4"; protein_id "KAF7224124.1"; exon_number "5";
CM025011.1	Genbank	CDS	25298788	25298902	.	-	1	gene_id "G4P62_012558"; transcript_id "gnl|WGS:JAAVVJ|G4P62_T020772"; gbkey "CDS"; gene "irak4"; locus_tag "G4P62_012558"; orig_transcript_id "gnl|WGS:JAAVVJ|G4P62_T020772"; product "interleukin 1 receptor associated kinase 4"; protein_id "KAF7224124.1"; exon_number "6";
CM025011.1	Genbank	CDS	25298608	25298717	.	-	0	gene_id "G4P62_012558"; transcript_id "gnl|WGS:JAAVVJ|G4P62_T020772"; gbkey "CDS"; gene "irak4"; locus_tag "G4P62_012558"; orig_transcript_id "gnl|WGS:JAAVVJ|G4P62_T020772"; product "interleukin 1 receptor associated kinase 4"; protein_id "KAF7224124.1"; exon_number "7";
CM025011.1	Genbank	CDS	25298199	25298385	.	-	1	gene_id "G4P62_012558"; transcript_id "gnl|WGS:JAAVVJ|G4P62_T020772"; gbkey "CDS"; gene "irak4"; locus_tag "G4P62_012558"; orig_transcript_id "gnl|WGS:JAAVVJ|G4P62_T020772"; product "interleukin 1 receptor associated kinase 4"; protein_id "KAF7224124.1"; exon_number "8";
CM025011.1	Genbank	CDS	25296489	25296551	.	-	0	gene_id "G4P62_012558"; transcript_id "gnl|WGS:JAAVVJ|G4P62_T020772"; gbkey "CDS"; gene "irak4"; locus_tag "G4P62_012558"; orig_transcript_id "gnl|WGS:JAAVVJ|G4P62_T020772"; product "interleukin 1 receptor associated kinase 4"; protein_id "KAF7224124.1"; exon_number "9";
CM025011.1	Genbank	CDS	25296201	25296365	.	-	0	gene_id "G4P62_012558"; transcript_id "gnl|WGS:JAAVVJ|G4P62_T020772"; gbkey "CDS"; gene "irak4"; locus_tag "G4P62_012558"; orig_transcript_id "gnl|WGS:JAAVVJ|G4P62_T020772"; product "interleukin 1 receptor associated kinase 4"; protein_id "KAF7224124.1"; exon_number "10";
CM025011.1	Genbank	CDS	25294313	25294366	.	-	0	gene_id "G4P62_012558"; transcript_id "gnl|WGS:JAAVVJ|G4P62_T020772"; gbkey "CDS"; gene "irak4"; locus_tag "G4P62_012558"; orig_transcript_id "gnl|WGS:JAAVVJ|G4P62_T020772"; product "interleukin 1 receptor associated kinase 4"; protein_id "KAF7224124.1"; exon_number "11";
CM025011.1	Genbank	start_codon	25301231	25301233	.	-	0	gene_id "G4P62_012558"; transcript_id "gnl|WGS:JAAVVJ|G4P62_T020772"; gbkey "CDS"; gene "irak4"; locus_tag "G4P62_012558"; orig_transcript_id "gnl|WGS:JAAVVJ|G4P62_T020772"; product "interleukin 1 receptor associated kinase 4"; protein_id "KAF7224124.1"; exon_number "1";
CM025011.1	Genbank	stop_codon	25294310	25294312	.	-	0	gene_id "G4P62_012558"; transcript_id "gnl|WGS:JAAVVJ|G4P62_T020772"; gbkey "CDS"; gene "irak4"; locus_tag "G4P62_012558"; orig_transcript_id "gnl|WGS:JAAVVJ|G4P62_T020772"; product "interleukin 1 receptor associated kinase 4"; protein_id "KAF7224124.1"; exon_number "11";
CM025011.1	Genbank	gene	25366571	25369929	.	-	.	gene_id "G4P62_012557"; transcript_id ""; description "uncharacterized protein LOC107388499"; gbkey "Gene"; gene_biotype "protein_coding"; locus_tag "G4P62_012557"; note "LOC107388499";
CM025011.1	Genbank	transcript	25366571	25369929	.	-	.	gene_id "G4P62_012557"; transcript_id "gnl|WGS:JAAVVJ|G4P62_T020771"; gbkey "mRNA"; locus_tag "G4P62_012557"; orig_protein_id "gnl|WGS:JAAVVJ|G4P62_P020771"; orig_transcript_id "gnl|WGS:JAAVVJ|G4P62_T020771"; product "putative LOC107388499-like protein"; transcript_biotype "mRNA";
CM025011.1	Genbank	exon	25369855	25369929	.	-	.	gene_id "G4P62_012557"; transcript_id "gnl|WGS:JAAVVJ|G4P62_T020771"; locus_tag "G4P62_012557"; orig_protein_id "gnl|WGS:JAAVVJ|G4P62_P020771"; orig_transcript_id "gnl|WGS:JAAVVJ|G4P62_T020771"; product "putative LOC107388499-like protein"; transcript_biotype "mRNA"; exon_number "1";
CM025011.1	Genbank	exon	25369654	25369739	.	-	.	gene_id "G4P62_012557"; transcript_id "gnl|WGS:JAAVVJ|G4P62_T020771"; locus_tag "G4P62_012557"; orig_protein_id "gnl|WGS:JAAVVJ|G4P62_P020771"; orig_transcript_id "gnl|WGS:JAAVVJ|G4P62_T020771"; product "putative LOC107388499-like protein"; transcript_biotype "mRNA"; exon_number "2";
CM025011.1	Genbank	exon	25369268	25369579	.	-	.	gene_id "G4P62_012557"; transcript_id "gnl|WGS:JAAVVJ|G4P62_T020771"; locus_tag "G4P62_012557"; orig_protein_id "gnl|WGS:JAAVVJ|G4P62_P020771"; orig_transcript_id "gnl|WGS:JAAVVJ|G4P62_T020771"; product "putative LOC107388499-like protein"; transcript_biotype "mRNA"; exon_number "3";
CM025011.1	Genbank	exon	25367816	25368178	.	-	.	gene_id "G4P62_012557"; transcript_id "gnl|WGS:JAAVVJ|G4P62_T020771"; locus_tag "G4P62_012557"; orig_protein_id "gnl|WGS:JAAVVJ|G4P62_P020771"; orig_transcript_id "gnl|WGS:JAAVVJ|G4P62_T020771"; product "putative LOC107388499-like protein"; transcript_biotype "mRNA"; exon_number "4";
CM025011.1	Genbank	exon	25367411	25367698	.	-	.	gene_id "G4P62_012557"; transcript_id "gnl|WGS:JAAVVJ|G4P62_T020771"; locus_tag "G4P62_012557"; orig_protein_id "gnl|WGS:JAAVVJ|G4P62_P020771"; orig_transcript_id "gnl|WGS:JAAVVJ|G4P62_T020771"; product "putative LOC107388499-like protein"; transcript_biotype "mRNA"; exon_number "5";
CM025011.1	Genbank	exon	25367223	25367334	.	-	.	gene_id "G4P62_012557"; transcript_id "gnl|WGS:JAAVVJ|G4P62_T020771"; locus_tag "G4P62_012557"; orig_protein_id "gnl|WGS:JAAVVJ|G4P62_P020771"; orig_transcript_id "gnl|WGS:JAAVVJ|G4P62_T020771"; product "putative LOC107388499-like protein"; transcript_biotype "mRNA"; exon_number "6";
CM025011.1	Genbank	exon	25366571	25367125	.	-	.	gene_id "G4P62_012557"; transcript_id "gnl|WGS:JAAVVJ|G4P62_T020771"; locus_tag "G4P62_012557"; orig_protein_id "gnl|WGS:JAAVVJ|G4P62_P020771"; orig_transcript_id "gnl|WGS:JAAVVJ|G4P62_T020771"; product "putative LOC107388499-like protein"; transcript_biotype "mRNA"; exon_number "7";
CM025011.1	Genbank	CDS	25369855	25369892	.	-	0	gene_id "G4P62_012557"; transcript_id "gnl|WGS:JAAVVJ|G4P62_T020771"; gbkey "CDS"; locus_tag "G4P62_012557"; orig_transcript_id "gnl|WGS:JAAVVJ|G4P62_T020771"; product "putative LOC107388499-like protein"; protein_id "KAF7224123.1"; exon_number "1";
CM025011.1	Genbank	CDS	25369654	25369739	.	-	1	gene_id "G4P62_012557"; transcript_id "gnl|WGS:JAAVVJ|G4P62_T020771"; gbkey "CDS"; locus_tag "G4P62_012557"; orig_transcript_id "gnl|WGS:JAAVVJ|G4P62_T020771"; product "putative LOC107388499-like protein"; protein_id "KAF7224123.1"; exon_number "2";
CM025011.1	Genbank	CDS	25369268	25369579	.	-	2	gene_id "G4P62_012557"; transcript_id "gnl|WGS:JAAVVJ|G4P62_T020771"; gbkey "CDS"; locus_tag "G4P62_012557"; orig_transcript_id "gnl|WGS:JAAVVJ|G4P62_T020771"; product "putative LOC107388499-like protein"; protein_id "KAF7224123.1"; exon_number "3";
CM025011.1	Genbank	CDS	25367816	25368178	.	-	2	gene_id "G4P62_012557"; transcript_id "gnl|WGS:JAAVVJ|G4P62_T020771"; gbkey "CDS"; locus_tag "G4P62_012557"; orig_transcript_id "gnl|WGS:JAAVVJ|G4P62_T020771"; product "putative LOC107388499-like protein"; protein_id "KAF7224123.1"; exon_number "4";
CM025011.1	Genbank	CDS	25367411	25367698	.	-	2	gene_id "G4P62_012557"; transcript_id "gnl|WGS:JAAVVJ|G4P62_T020771"; gbkey "CDS"; locus_tag "G4P62_012557"; orig_transcript_id "gnl|WGS:JAAVVJ|G4P62_T020771"; product "putative LOC107388499-like protein"; protein_id "KAF7224123.1"; exon_number "5";
CM025011.1	Genbank	CDS	25367223	25367334	.	-	2	gene_id "G4P62_012557"; transcript_id "gnl|WGS:JAAVVJ|G4P62_T020771"; gbkey "CDS"; locus_tag "G4P62_012557"; orig_transcript_id "gnl|WGS:JAAVVJ|G4P62_T020771"; product "putative LOC107388499-like protein"; protein_id "KAF7224123.1"; exon_number "6";
CM025011.1	Genbank	CDS	25367023	25367125	.	-	1	gene_id "G4P62_012557"; transcript_id "gnl|WGS:JAAVVJ|G4P62_T020771"; gbkey "CDS"; locus_tag "G4P62_012557"; orig_transcript_id "gnl|WGS:JAAVVJ|G4P62_T020771"; product "putative LOC107388499-like protein"; protein_id "KAF7224123.1"; exon_number "7";
CM025011.1	Genbank	start_codon	25369890	25369892	.	-	0	gene_id "G4P62_012557"; transcript_id "gnl|WGS:JAAVVJ|G4P62_T020771"; gbkey "CDS"; locus_tag "G4P62_012557"; orig_transcript_id "gnl|WGS:JAAVVJ|G4P62_T020771"; product "putative LOC107388499-like protein"; protein_id "KAF7224123.1"; exon_number "1";
CM025011.1	Genbank	stop_codon	25367020	25367022	.	-	0	gene_id "G4P62_012557"; transcript_id "gnl|WGS:JAAVVJ|G4P62_T020771"; gbkey "CDS"; locus_tag "G4P62_012557"; orig_transcript_id "gnl|WGS:JAAVVJ|G4P62_T020771"; product "putative LOC107388499-like protein"; protein_id "KAF7224123.1"; exon_number "7";
CM025011.1	Genbank	gene	25412004	25551130	.	+	.	gene_id "G4P62_012556"; transcript_id ""; description "A disintegrin and metalloproteinase with"; gbkey "Gene"; gene "adamts20"; gene_biotype "protein_coding"; locus_tag "G4P62_012556";
CM025011.1	Genbank	transcript	25412004	25551130	.	+	.	gene_id "G4P62_012556"; transcript_id "gnl|WGS:JAAVVJ|G4P62_T020770"; gbkey "mRNA"; gene "adamts20"; locus_tag "G4P62_012556"; orig_protein_id "gnl|WGS:JAAVVJ|G4P62_P020770"; orig_transcript_id "gnl|WGS:JAAVVJ|G4P62_T020770"; product "ADAM metallopeptidase with thrombospondin type 1 motif 20"; transcript_biotype "mRNA";
CM025011.1	Genbank	exon	25412004	25412443	.	+	.	gene_id "G4P62_012556"; transcript_id "gnl|WGS:JAAVVJ|G4P62_T020770"; gene "adamts20"; locus_tag "G4P62_012556"; orig_protein_id "gnl|WGS:JAAVVJ|G4P62_P020770"; orig_transcript_id "gnl|WGS:JAAVVJ|G4P62_T020770"; product "ADAM metallopeptidase with thrombospondin type 1 motif 20"; transcript_biotype "mRNA"; exon_number "1";
CM025011.1	Genbank	exon	25412558	25412913	.	+	.	gene_id "G4P62_012556"; transcript_id "gnl|WGS:JAAVVJ|G4P62_T020770"; gene "adamts20"; locus_tag "G4P62_012556"; orig_protein_id "gnl|WGS:JAAVVJ|G4P62_P020770"; orig_transcript_id "gnl|WGS:JAAVVJ|G4P62_T020770"; product "ADAM metallopeptidase with thrombospondin type 1 motif 20"; transcript_biotype "mRNA"; exon_number "2";
CM025011.1	Genbank	exon	25420753	25420912	.	+	.	gene_id "G4P62_012556"; transcript_id "gnl|WGS:JAAVVJ|G4P62_T020770"; gene "adamts20"; locus_tag "G4P62_012556"; orig_protein_id "gnl|WGS:JAAVVJ|G4P62_P020770"; orig_transcript_id "gnl|WGS:JAAVVJ|G4P62_T020770"; product "ADAM metallopeptidase with thrombospondin type 1 motif 20"; transcript_biotype "mRNA"; exon_number "3";
CM025011.1	Genbank	exon	25432020	25432273	.	+	.	gene_id "G4P62_012556"; transcript_id "gnl|WGS:JAAVVJ|G4P62_T020770"; gene "adamts20"; locus_tag "G4P62_012556"; orig_protein_id "gnl|WGS:JAAVVJ|G4P62_P020770"; orig_transcript_id "gnl|WGS:JAAVVJ|G4P62_T020770"; product "ADAM metallopeptidase with thrombospondin type 1 motif 20"; transcript_biotype "mRNA"; exon_number "4";
CM025011.1	Genbank	exon	25438685	25438768	.	+	.	gene_id "G4P62_012556"; transcript_id "gnl|WGS:JAAVVJ|G4P62_T020770"; gene "adamts20"; locus_tag "G4P62_012556"; orig_protein_id "gnl|WGS:JAAVVJ|G4P62_P020770"; orig_transcript_id "gnl|WGS:JAAVVJ|G4P62_T020770"; product "ADAM metallopeptidase with thrombospondin type 1 motif 20"; transcript_biotype "mRNA"; exon_number "5";
CM025011.1	Genbank	exon	25440087	25440211	.	+	.	gene_id "G4P62_012556"; transcript_id "gnl|WGS:JAAVVJ|G4P62_T020770"; gene "adamts20"; locus_tag "G4P62_012556"; orig_protein_id "gnl|WGS:JAAVVJ|G4P62_P020770"; orig_transcript_id "gnl|WGS:JAAVVJ|G4P62_T020770"; product "ADAM metallopeptidase with thrombospondin type 1 motif 20"; transcript_biotype "mRNA"; exon_number "6";
CM025011.1	Genbank	exon	25440298	25440338	.	+	.	gene_id "G4P62_012556"; transcript_id "gnl|WGS:JAAVVJ|G4P62_T020770"; gene "adamts20"; locus_tag "G4P62_012556"; orig_protein_id "gnl|WGS:JAAVVJ|G4P62_P020770"; orig_transcript_id "gnl|WGS:JAAVVJ|G4P62_T020770"; product "ADAM metallopeptidase with thrombospondin type 1 motif 20"; transcript_biotype "mRNA"; exon_number "7";
CM025011.1	Genbank	exon	25440593	25440698	.	+	.	gene_id "G4P62_012556"; transcript_id "gnl|WGS:JAAVVJ|G4P62_T020770"; gene "adamts20"; locus_tag "G4P62_012556"; orig_protein_id "gnl|WGS:JAAVVJ|G4P62_P020770"; orig_transcript_id "gnl|WGS:JAAVVJ|G4P62_T020770"; product "ADAM metallopeptidase with thrombospondin type 1 motif 20"; transcript_biotype "mRNA"; exon_number "8";
CM025011.1	Genbank	exon	25446553	25446699	.	+	.	gene_id "G4P62_012556"; transcript_id "gnl|WGS:JAAVVJ|G4P62_T020770"; gene "adamts20"; locus_tag "G4P62_012556"; orig_protein_id "gnl|WGS:JAAVVJ|G4P62_P020770"; orig_transcript_id "gnl|WGS:JAAVVJ|G4P62_T020770"; product "ADAM metallopeptidase with thrombospondin type 1 motif 20"; transcript_biotype "mRNA"; exon_number "9";
CM025011.1	Genbank	exon	25451094	25451235	.	+	.	gene_id "G4P62_012556"; transcript_id "gnl|WGS:JAAVVJ|G4P62_T020770"; gene "adamts20"; locus_tag "G4P62_012556"; orig_protein_id "gnl|WGS:JAAVVJ|G4P62_P020770"; orig_transcript_id "gnl|WGS:JAAVVJ|G4P62_T020770"; product "ADAM metallopeptidase with thrombospondin type 1 motif 20"; transcript_biotype "mRNA"; exon_number "10";
CM025011.1	Genbank	exon	25451603	25451707	.	+	.	gene_id "G4P62_012556"; transcript_id "gnl|WGS:JAAVVJ|G4P62_T020770"; gene "adamts20"; locus_tag "G4P62_012556"; orig_protein_id "gnl|WGS:JAAVVJ|G4P62_P020770"; orig_transcript_id "gnl|WGS:JAAVVJ|G4P62_T020770"; product "ADAM metallopeptidase with thrombospondin type 1 motif 20"; transcript_biotype "mRNA"; exon_number "11";
CM025011.1	Genbank	exon	25471816	25471961	.	+	.	gene_id "G4P62_012556"; transcript_id "gnl|WGS:JAAVVJ|G4P62_T020770"; gene "adamts20"; locus_tag "G4P62_012556"; orig_protein_id "gnl|WGS:JAAVVJ|G4P62_P020770"; orig_transcript_id "gnl|WGS:JAAVVJ|G4P62_T020770"; product "ADAM metallopeptidase with thrombospondin type 1 motif 20"; transcript_biotype "mRNA"; exon_number "12";
CM025011.1	Genbank	exon	25472046	25472227	.	+	.	gene_id "G4P62_012556"; transcript_id "gnl|WGS:JAAVVJ|G4P62_T020770"; gene "adamts20"; locus_tag "G4P62_012556"; orig_protein_id "gnl|WGS:JAAVVJ|G4P62_P020770"; orig_transcript_id "gnl|WGS:JAAVVJ|G4P62_T020770"; product "ADAM metallopeptidase with thrombospondin type 1 motif 20"; transcript_biotype "mRNA"; exon_number "13";
CM025011.1	Genbank	exon	25473339	25473475	.	+	.	gene_id "G4P62_012556"; transcript_id "gnl|WGS:JAAVVJ|G4P62_T020770"; gene "adamts20"; locus_tag "G4P62_012556"; orig_protein_id "gnl|WGS:JAAVVJ|G4P62_P020770"; orig_transcript_id "gnl|WGS:JAAVVJ|G4P62_T020770"; product "ADAM metallopeptidase with thrombospondin type 1 motif 20"; transcript_biotype "mRNA"; exon_number "14";
CM025011.1	Genbank	exon	25473800	25473917	.	+	.	gene_id "G4P62_012556"; transcript_id "gnl|WGS:JAAVVJ|G4P62_T020770"; gene "adamts20"; locus_tag "G4P62_012556"; orig_protein_id "gnl|WGS:JAAVVJ|G4P62_P020770"; orig_transcript_id "gnl|WGS:JAAVVJ|G4P62_T020770"; product "ADAM metallopeptidase with thrombospondin type 1 motif 20"; transcript_biotype "mRNA"; exon_number "15";
CM025011.1	Genbank	exon	25481292	25481387	.	+	.	gene_id "G4P62_012556"; transcript_id "gnl|WGS:JAAVVJ|G4P62_T020770"; gene "adamts20"; locus_tag "G4P62_012556"; orig_protein_id "gnl|WGS:JAAVVJ|G4P62_P020770"; orig_transcript_id "gnl|WGS:JAAVVJ|G4P62_T020770"; product "ADAM metallopeptidase with thrombospondin type 1 motif 20"; transcript_biotype "mRNA"; exon_number "16";
CM025011.1	Genbank	exon	25493396	25493562	.	+	.	gene_id "G4P62_012556"; transcript_id "gnl|WGS:JAAVVJ|G4P62_T020770"; gene "adamts20"; locus_tag "G4P62_012556"; orig_protein_id "gnl|WGS:JAAVVJ|G4P62_P020770"; orig_transcript_id "gnl|WGS:JAAVVJ|G4P62_T020770"; product "ADAM metallopeptidase with thrombospondin type 1 motif 20"; transcript_biotype "mRNA"; exon_number "17";
CM025011.1	Genbank	exon	25493718	25493847	.	+	.	gene_id "G4P62_012556"; transcript_id "gnl|WGS:JAAVVJ|G4P62_T020770"; gene "adamts20"; locus_tag "G4P62_012556"; orig_protein_id "gnl|WGS:JAAVVJ|G4P62_P020770"; orig_transcript_id "gnl|WGS:JAAVVJ|G4P62_T020770"; product "ADAM metallopeptidase with thrombospondin type 1 motif 20"; transcript_biotype "mRNA"; exon_number "18";
CM025011.1	Genbank	exon	25494033	25494159	.	+	.	gene_id "G4P62_012556"; transcript_id "gnl|WGS:JAAVVJ|G4P62_T020770"; gene "adamts20"; locus_tag "G4P62_012556"; orig_protein_id "gnl|WGS:JAAVVJ|G4P62_P020770"; orig_transcript_id "gnl|WGS:JAAVVJ|G4P62_T020770"; product "ADAM metallopeptidase with thrombospondin type 1 motif 20"; transcript_biotype "mRNA"; exon_number "19";
CM025011.1	Genbank	exon	25494233	25494443	.	+	.	gene_id "G4P62_012556"; transcript_id "gnl|WGS:JAAVVJ|G4P62_T020770"; gene "adamts20"; locus_tag "G4P62_012556"; orig_protein_id "gnl|WGS:JAAVVJ|G4P62_P020770"; orig_transcript_id "gnl|WGS:JAAVVJ|G4P62_T020770"; product "ADAM metallopeptidase with thrombospondin type 1 motif 20"; transcript_biotype "mRNA"; exon_number "20";
CM025011.1	Genbank	exon	25496935	25497099	.	+	.	gene_id "G4P62_012556"; transcript_id "gnl|WGS:JAAVVJ|G4P62_T020770"; gene "adamts20"; locus_tag "G4P62_012556"; orig_protein_id "gnl|WGS:JAAVVJ|G4P62_P020770"; orig_transcript_id "gnl|WGS:JAAVVJ|G4P62_T020770"; product "ADAM metallopeptidase with thrombospondin type 1 motif 20"; transcript_biotype "mRNA"; exon_number "21";
CM025011.1	Genbank	exon	25497221	25497391	.	+	.	gene_id "G4P62_012556"; transcript_id "gnl|WGS:JAAVVJ|G4P62_T020770"; gene "adamts20"; locus_tag "G4P62_012556"; orig_protein_id "gnl|WGS:JAAVVJ|G4P62_P020770"; orig_transcript_id "gnl|WGS:JAAVVJ|G4P62_T020770"; product "ADAM metallopeptidase with thrombospondin type 1 motif 20"; transcript_biotype "mRNA"; exon_number "22";
CM025011.1	Genbank	exon	25498316	25498435	.	+	.	gene_id "G4P62_012556"; transcript_id "gnl|WGS:JAAVVJ|G4P62_T020770"; gene "adamts20"; locus_tag "G4P62_012556"; orig_protein_id "gnl|WGS:JAAVVJ|G4P62_P020770"; orig_transcript_id "gnl|WGS:JAAVVJ|G4P62_T020770"; product "ADAM metallopeptidase with thrombospondin type 1 motif 20"; transcript_biotype "mRNA"; exon_number "23";
CM025011.1	Genbank	exon	25502172	25502279	.	+	.	gene_id "G4P62_012556"; transcript_id "gnl|WGS:JAAVVJ|G4P62_T020770"; gene "adamts20"; locus_tag "G4P62_012556"; orig_protein_id "gnl|WGS:JAAVVJ|G4P62_P020770"; orig_transcript_id "gnl|WGS:JAAVVJ|G4P62_T020770"; product "ADAM metallopeptidase with thrombospondin type 1 motif 20"; transcript_biotype "mRNA"; exon_number "24";
CM025011.1	Genbank	exon	25504684	25504848	.	+	.	gene_id "G4P62_012556"; transcript_id "gnl|WGS:JAAVVJ|G4P62_T020770"; gene "adamts20"; locus_tag "G4P62_012556"; orig_protein_id "gnl|WGS:JAAVVJ|G4P62_P020770"; orig_transcript_id "gnl|WGS:JAAVVJ|G4P62_T020770"; product "ADAM metallopeptidase with thrombospondin type 1 motif 20"; transcript_biotype "mRNA"; exon_number "25";
CM025011.1	Genbank	exon	25506154	25506423	.	+	.	gene_id "G4P62_012556"; transcript_id "gnl|WGS:JAAVVJ|G4P62_T020770"; gene "adamts20"; locus_tag "G4P62_012556"; orig_protein_id "gnl|WGS:JAAVVJ|G4P62_P020770"; orig_transcript_id "gnl|WGS:JAAVVJ|G4P62_T020770"; product "ADAM metallopeptidase with thrombospondin type 1 motif 20"; transcript_biotype "mRNA"; exon_number "26";
CM025011.1	Genbank	exon	25511345	25511506	.	+	.	gene_id "G4P62_012556"; transcript_id "gnl|WGS:JAAVVJ|G4P62_T020770"; gene "adamts20"; locus_tag "G4P62_012556"; orig_protein_id "gnl|WGS:JAAVVJ|G4P62_P020770"; orig_transcript_id "gnl|WGS:JAAVVJ|G4P62_T020770"; product "ADAM metallopeptidase with thrombospondin type 1 motif 20"; transcript_biotype "mRNA"; exon_number "27";
CM025011.1	Genbank	exon	25514362	25514538	.	+	.	gene_id "G4P62_012556"; transcript_id "gnl|WGS:JAAVVJ|G4P62_T020770"; gene "adamts20"; locus_tag "G4P62_012556"; orig_protein_id "gnl|WGS:JAAVVJ|G4P62_P020770"; orig_transcript_id "gnl|WGS:JAAVVJ|G4P62_T020770"; product "ADAM metallopeptidase with thrombospondin type 1 motif 20"; transcript_biotype "mRNA"; exon_number "28";
CM025011.1	Genbank	exon	25529703	25529870	.	+	.	gene_id "G4P62_012556"; transcript_id "gnl|WGS:JAAVVJ|G4P62_T020770"; gene "adamts20"; locus_tag "G4P62_012556"; orig_protein_id "gnl|WGS:JAAVVJ|G4P62_P020770"; orig_transcript_id "gnl|WGS:JAAVVJ|G4P62_T020770"; product "ADAM metallopeptidase with thrombospondin type 1 motif 20"; transcript_biotype "mRNA"; exon_number "29";
CM025011.1	Genbank	exon	25535439	25535612	.	+	.	gene_id "G4P62_012556"; transcript_id "gnl|WGS:JAAVVJ|G4P62_T020770"; gene "adamts20"; locus_tag "G4P62_012556"; orig_protein_id "gnl|WGS:JAAVVJ|G4P62_P020770"; orig_transcript_id "gnl|WGS:JAAVVJ|G4P62_T020770"; product "ADAM metallopeptidase with thrombospondin type 1 motif 20"; transcript_biotype "mRNA"; exon_number "30";
CM025011.1	Genbank	exon	25536672	25536842	.	+	.	gene_id "G4P62_012556"; transcript_id "gnl|WGS:JAAVVJ|G4P62_T020770"; gene "adamts20"; locus_tag "G4P62_012556"; orig_protein_id "gnl|WGS:JAAVVJ|G4P62_P020770"; orig_transcript_id "gnl|WGS:JAAVVJ|G4P62_T020770"; product "ADAM metallopeptidase with thrombospondin type 1 motif 20"; transcript_biotype "mRNA"; exon_number "31";
CM025011.1	Genbank	exon	25540384	25540587	.	+	.	gene_id "G4P62_012556"; transcript_id "gnl|WGS:JAAVVJ|G4P62_T020770"; gene "adamts20"; locus_tag "G4P62_012556"; orig_protein_id "gnl|WGS:JAAVVJ|G4P62_P020770"; orig_transcript_id "gnl|WGS:JAAVVJ|G4P62_T020770"; product "ADAM metallopeptidase with thrombospondin type 1 motif 20"; transcript_biotype "mRNA"; exon_number "32";
CM025011.1	Genbank	exon	25540677	25540806	.	+	.	gene_id "G4P62_012556"; transcript_id "gnl|WGS:JAAVVJ|G4P62_T020770"; gene "adamts20"; locus_tag "G4P62_012556"; orig_protein_id "gnl|WGS:JAAVVJ|G4P62_P020770"; orig_transcript_id "gnl|WGS:JAAVVJ|G4P62_T020770"; product "ADAM metallopeptidase with thrombospondin type 1 motif 20"; transcript_biotype "mRNA"; exon_number "33";
CM025011.1	Genbank	exon	25541386	25541480	.	+	.	gene_id "G4P62_012556"; transcript_id "gnl|WGS:JAAVVJ|G4P62_T020770"; gene "adamts20"; locus_tag "G4P62_012556"; orig_protein_id "gnl|WGS:JAAVVJ|G4P62_P020770"; orig_transcript_id "gnl|WGS:JAAVVJ|G4P62_T020770"; product "ADAM metallopeptidase with thrombospondin type 1 motif 20"; transcript_biotype "mRNA"; exon_number "34";
CM025011.1	Genbank	exon	25541579	25541673	.	+	.	gene_id "G4P62_012556"; transcript_id "gnl|WGS:JAAVVJ|G4P62_T020770"; gene "adamts20"; locus_tag "G4P62_012556"; orig_protein_id "gnl|WGS:JAAVVJ|G4P62_P020770"; orig_transcript_id "gnl|WGS:JAAVVJ|G4P62_T020770"; product "ADAM metallopeptidase with thrombospondin type 1 motif 20"; transcript_biotype "mRNA"; exon_number "35";
CM025011.1	Genbank	exon	25541774	25541907	.	+	.	gene_id "G4P62_012556"; transcript_id "gnl|WGS:JAAVVJ|G4P62_T020770"; gene "adamts20"; locus_tag "G4P62_012556"; orig_protein_id "gnl|WGS:JAAVVJ|G4P62_P020770"; orig_transcript_id "gnl|WGS:JAAVVJ|G4P62_T020770"; product "ADAM metallopeptidase with thrombospondin type 1 motif 20"; transcript_biotype "mRNA"; exon_number "36";
CM025011.1	Genbank	exon	25546796	25546887	.	+	.	gene_id "G4P62_012556"; transcript_id "gnl|WGS:JAAVVJ|G4P62_T020770"; gene "adamts20"; locus_tag "G4P62_012556"; orig_protein_id "gnl|WGS:JAAVVJ|G4P62_P020770"; orig_transcript_id "gnl|WGS:JAAVVJ|G4P62_T020770"; product "ADAM metallopeptidase with thrombospondin type 1 motif 20"; transcript_biotype "mRNA"; exon_number "37";
CM025011.1	Genbank	exon	25546980	25547084	.	+	.	gene_id "G4P62_012556"; transcript_id "gnl|WGS:JAAVVJ|G4P62_T020770"; gene "adamts20"; locus_tag "G4P62_012556"; orig_protein_id "gnl|WGS:JAAVVJ|G4P62_P020770"; orig_transcript_id "gnl|WGS:JAAVVJ|G4P62_T020770"; product "ADAM metallopeptidase with thrombospondin type 1 motif 20"; transcript_biotype "mRNA"; exon_number "38";
CM025011.1	Genbank	exon	25547227	25551130	.	+	.	gene_id "G4P62_012556"; transcript_id "gnl|WGS:JAAVVJ|G4P62_T020770"; gene "adamts20"; locus_tag "G4P62_012556"; orig_protein_id "gnl|WGS:JAAVVJ|G4P62_P020770"; orig_transcript_id "gnl|WGS:JAAVVJ|G4P62_T020770"; product "ADAM metallopeptidase with thrombospondin type 1 motif 20"; transcript_biotype "mRNA"; exon_number "39";
CM025011.1	Genbank	CDS	25412353	25412443	.	+	0	gene_id "G4P62_012556"; transcript_id "gnl|WGS:JAAVVJ|G4P62_T020770"; gbkey "CDS"; gene "adamts20"; locus_tag "G4P62_012556"; orig_transcript_id "gnl|WGS:JAAVVJ|G4P62_T020770"; product "ADAM metallopeptidase with thrombospondin type 1 motif 20"; protein_id "KAF7224122.1"; exon_number "1";
CM025011.1	Genbank	CDS	25412558	25412913	.	+	2	gene_id "G4P62_012556"; transcript_id "gnl|WGS:JAAVVJ|G4P62_T020770"; gbkey "CDS"; gene "adamts20"; locus_tag "G4P62_012556"; orig_transcript_id "gnl|WGS:JAAVVJ|G4P62_T020770"; product "ADAM metallopeptidase with thrombospondin type 1 motif 20"; protein_id "KAF7224122.1"; exon_number "2";
CM025011.1	Genbank	CDS	25420753	25420912	.	+	0	gene_id "G4P62_012556"; transcript_id "gnl|WGS:JAAVVJ|G4P62_T020770"; gbkey "CDS"; gene "adamts20"; locus_tag "G4P62_012556"; orig_transcript_id "gnl|WGS:JAAVVJ|G4P62_T020770"; product "ADAM metallopeptidase with thrombospondin type 1 motif 20"; protein_id "KAF7224122.1"; exon_number "3";
CM025011.1	Genbank	CDS	25432020	25432273	.	+	2	gene_id "G4P62_012556"; transcript_id "gnl|WGS:JAAVVJ|G4P62_T020770"; gbkey "CDS"; gene "adamts20"; locus_tag "G4P62_012556"; orig_transcript_id "gnl|WGS:JAAVVJ|G4P62_T020770"; product "ADAM metallopeptidase with thrombospondin type 1 motif 20"; protein_id "KAF7224122.1"; exon_number "4";
CM025011.1	Genbank	CDS	25438685	25438768	.	+	0	gene_id "G4P62_012556"; transcript_id "gnl|WGS:JAAVVJ|G4P62_T020770"; gbkey "CDS"; gene "adamts20"; locus_tag "G4P62_012556"; orig_transcript_id "gnl|WGS:JAAVVJ|G4P62_T020770"; product "ADAM metallopeptidase with thrombospondin type 1 motif 20"; protein_id "KAF7224122.1"; exon_number "5";
CM025011.1	Genbank	CDS	25440087	25440211	.	+	0	gene_id "G4P62_012556"; transcript_id "gnl|WGS:JAAVVJ|G4P62_T020770"; gbkey "CDS"; gene "adamts20"; locus_tag "G4P62_012556"; orig_transcript_id "gnl|WGS:JAAVVJ|G4P62_T020770"; product "ADAM metallopeptidase with thrombospondin type 1 motif 20"; protein_id "KAF7224122.1"; exon_number "6";
CM025011.1	Genbank	CDS	25440298	25440338	.	+	1	gene_id "G4P62_012556"; transcript_id "gnl|WGS:JAAVVJ|G4P62_T020770"; gbkey "CDS"; gene "adamts20"; locus_tag "G4P62_012556"; orig_transcript_id "gnl|WGS:JAAVVJ|G4P62_T020770"; product "ADAM metallopeptidase with thrombospondin type 1 motif 20"; protein_id "KAF7224122.1"; exon_number "7";
CM025011.1	Genbank	CDS	25440593	25440698	.	+	2	gene_id "G4P62_012556"; transcript_id "gnl|WGS:JAAVVJ|G4P62_T020770"; gbkey "CDS"; gene "adamts20"; locus_tag "G4P62_012556"; orig_transcript_id "gnl|WGS:JAAVVJ|G4P62_T020770"; product "ADAM metallopeptidase with thrombospondin type 1 motif 20"; protein_id "KAF7224122.1"; exon_number "8";
CM025011.1	Genbank	CDS	25446553	25446699	.	+	1	gene_id "G4P62_012556"; transcript_id "gnl|WGS:JAAVVJ|G4P62_T020770"; gbkey "CDS"; gene "adamts20"; locus_tag "G4P62_012556"; orig_transcript_id "gnl|WGS:JAAVVJ|G4P62_T020770"; product "ADAM metallopeptidase with thrombospondin type 1 motif 20"; protein_id "KAF7224122.1"; exon_number "9";
CM025011.1	Genbank	CDS	25451094	25451235	.	+	1	gene_id "G4P62_012556"; transcript_id "gnl|WGS:JAAVVJ|G4P62_T020770"; gbkey "CDS"; gene "adamts20"; locus_tag "G4P62_012556"; orig_transcript_id "gnl|WGS:JAAVVJ|G4P62_T020770"; product "ADAM metallopeptidase with thrombospondin type 1 motif 20"; protein_id "KAF7224122.1"; exon_number "10";
CM025011.1	Genbank	CDS	25451603	25451707	.	+	0	gene_id "G4P62_012556"; transcript_id "gnl|WGS:JAAVVJ|G4P62_T020770"; gbkey "CDS"; gene "adamts20"; locus_tag "G4P62_012556"; orig_transcript_id "gnl|WGS:JAAVVJ|G4P62_T020770"; product "ADAM metallopeptidase with thrombospondin type 1 motif 20"; protein_id "KAF7224122.1"; exon_number "11";
CM025011.1	Genbank	CDS	25471816	25471961	.	+	0	gene_id "G4P62_012556"; transcript_id "gnl|WGS:JAAVVJ|G4P62_T020770"; gbkey "CDS"; gene "adamts20"; locus_tag "G4P62_012556"; orig_transcript_id "gnl|WGS:JAAVVJ|G4P62_T020770"; product "ADAM metallopeptidase with thrombospondin type 1 motif 20"; protein_id "KAF7224122.1"; exon_number "12";
CM025011.1	Genbank	CDS	25472046	25472227	.	+	1	gene_id "G4P62_012556"; transcript_id "gnl|WGS:JAAVVJ|G4P62_T020770"; gbkey "CDS"; gene "adamts20"; locus_tag "G4P62_012556"; orig_transcript_id "gnl|WGS:JAAVVJ|G4P62_T020770"; product "ADAM metallopeptidase with thrombospondin type 1 motif 20"; protein_id "KAF7224122.1"; exon_number "13";
CM025011.1	Genbank	CDS	25473339	25473475	.	+	2	gene_id "G4P62_012556"; transcript_id "gnl|WGS:JAAVVJ|G4P62_T020770"; gbkey "CDS"; gene "adamts20"; locus_tag "G4P62_012556"; orig_transcript_id "gnl|WGS:JAAVVJ|G4P62_T020770"; product "ADAM metallopeptidase with thrombospondin type 1 motif 20"; protein_id "KAF7224122.1"; exon_number "14";
CM025011.1	Genbank	CDS	25473800	25473917	.	+	0	gene_id "G4P62_012556"; transcript_id "gnl|WGS:JAAVVJ|G4P62_T020770"; gbkey "CDS"; gene "adamts20"; locus_tag "G4P62_012556"; orig_transcript_id "gnl|WGS:JAAVVJ|G4P62_T020770"; product "ADAM metallopeptidase with thrombospondin type 1 motif 20"; protein_id "KAF7224122.1"; exon_number "15";
CM025011.1	Genbank	CDS	25481292	25481387	.	+	2	gene_id "G4P62_012556"; transcript_id "gnl|WGS:JAAVVJ|G4P62_T020770"; gbkey "CDS"; gene "adamts20"; locus_tag "G4P62_012556"; orig_transcript_id "gnl|WGS:JAAVVJ|G4P62_T020770"; product "ADAM metallopeptidase with thrombospondin type 1 motif 20"; protein_id "KAF7224122.1"; exon_number "16";
CM025011.1	Genbank	CDS	25493396	25493562	.	+	2	gene_id "G4P62_012556"; transcript_id "gnl|WGS:JAAVVJ|G4P62_T020770"; gbkey "CDS"; gene "adamts20"; locus_tag "G4P62_012556"; orig_transcript_id "gnl|WGS:JAAVVJ|G4P62_T020770"; product "ADAM metallopeptidase with thrombospondin type 1 motif 20"; protein_id "KAF7224122.1"; exon_number "17";
CM025011.1	Genbank	CDS	25493718	25493847	.	+	0	gene_id "G4P62_012556"; transcript_id "gnl|WGS:JAAVVJ|G4P62_T020770"; gbkey "CDS"; gene "adamts20"; locus_tag "G4P62_012556"; orig_transcript_id "gnl|WGS:JAAVVJ|G4P62_T020770"; product "ADAM metallopeptidase with thrombospondin type 1 motif 20"; protein_id "KAF7224122.1"; exon_number "18";
CM025011.1	Genbank	CDS	25494033	25494159	.	+	2	gene_id "G4P62_012556"; transcript_id "gnl|WGS:JAAVVJ|G4P62_T020770"; gbkey "CDS"; gene "adamts20"; locus_tag "G4P62_012556"; orig_transcript_id "gnl|WGS:JAAVVJ|G4P62_T020770"; product "ADAM metallopeptidase with thrombospondin type 1 motif 20"; protein_id "KAF7224122.1"; exon_number "19";
CM025011.1	Genbank	CDS	25494233	25494443	.	+	1	gene_id "G4P62_012556"; transcript_id "gnl|WGS:JAAVVJ|G4P62_T020770"; gbkey "CDS"; gene "adamts20"; locus_tag "G4P62_012556"; orig_transcript_id "gnl|WGS:JAAVVJ|G4P62_T020770"; product "ADAM metallopeptidase with thrombospondin type 1 motif 20"; protein_id "KAF7224122.1"; exon_number "20";
CM025011.1	Genbank	CDS	25496935	25497099	.	+	0	gene_id "G4P62_012556"; transcript_id "gnl|WGS:JAAVVJ|G4P62_T020770"; gbkey "CDS"; gene "adamts20"; locus_tag "G4P62_012556"; orig_transcript_id "gnl|WGS:JAAVVJ|G4P62_T020770"; product "ADAM metallopeptidase with thrombospondin type 1 motif 20"; protein_id "KAF7224122.1"; exon_number "21";
CM025011.1	Genbank	CDS	25497221	25497391	.	+	0	gene_id "G4P62_012556"; transcript_id "gnl|WGS:JAAVVJ|G4P62_T020770"; gbkey "CDS"; gene "adamts20"; locus_tag "G4P62_012556"; orig_transcript_id "gnl|WGS:JAAVVJ|G4P62_T020770"; product "ADAM metallopeptidase with thrombospondin type 1 motif 20"; protein_id "KAF7224122.1"; exon_number "22";
CM025011.1	Genbank	CDS	25498316	25498435	.	+	0	gene_id "G4P62_012556"; transcript_id "gnl|WGS:JAAVVJ|G4P62_T020770"; gbkey "CDS"; gene "adamts20"; locus_tag "G4P62_012556"; orig_transcript_id "gnl|WGS:JAAVVJ|G4P62_T020770"; product "ADAM metallopeptidase with thrombospondin type 1 motif 20"; protein_id "KAF7224122.1"; exon_number "23";
CM025011.1	Genbank	CDS	25502172	25502279	.	+	0	gene_id "G4P62_012556"; transcript_id "gnl|WGS:JAAVVJ|G4P62_T020770"; gbkey "CDS"; gene "adamts20"; locus_tag "G4P62_012556"; orig_transcript_id "gnl|WGS:JAAVVJ|G4P62_T020770"; product "ADAM metallopeptidase with thrombospondin type 1 motif 20"; protein_id "KAF7224122.1"; exon_number "24";
CM025011.1	Genbank	CDS	25504684	25504848	.	+	0	gene_id "G4P62_012556"; transcript_id "gnl|WGS:JAAVVJ|G4P62_T020770"; gbkey "CDS"; gene "adamts20"; locus_tag "G4P62_012556"; orig_transcript_id "gnl|WGS:JAAVVJ|G4P62_T020770"; product "ADAM metallopeptidase with thrombospondin type 1 motif 20"; protein_id "KAF7224122.1"; exon_number "25";
CM025011.1	Genbank	CDS	25506154	25506423	.	+	0	gene_id "G4P62_012556"; transcript_id "gnl|WGS:JAAVVJ|G4P62_T020770"; gbkey "CDS"; gene "adamts20"; locus_tag "G4P62_012556"; orig_transcript_id "gnl|WGS:JAAVVJ|G4P62_T020770"; product "ADAM metallopeptidase with thrombospondin type 1 motif 20"; protein_id "KAF7224122.1"; exon_number "26";
CM025011.1	Genbank	CDS	25511345	25511506	.	+	0	gene_id "G4P62_012556"; transcript_id "gnl|WGS:JAAVVJ|G4P62_T020770"; gbkey "CDS"; gene "adamts20"; locus_tag "G4P62_012556"; orig_transcript_id "gnl|WGS:JAAVVJ|G4P62_T020770"; product "ADAM metallopeptidase with thrombospondin type 1 motif 20"; protein_id "KAF7224122.1"; exon_number "27";
CM025011.1	Genbank	CDS	25514362	25514538	.	+	0	gene_id "G4P62_012556"; transcript_id "gnl|WGS:JAAVVJ|G4P62_T020770"; gbkey "CDS"; gene "adamts20"; locus_tag "G4P62_012556"; orig_transcript_id "gnl|WGS:JAAVVJ|G4P62_T020770"; product "ADAM metallopeptidase with thrombospondin type 1 motif 20"; protein_id "KAF7224122.1"; exon_number "28";
CM025011.1	Genbank	CDS	25529703	25529870	.	+	0	gene_id "G4P62_012556"; transcript_id "gnl|WGS:JAAVVJ|G4P62_T020770"; gbkey "CDS"; gene "adamts20"; locus_tag "G4P62_012556"; orig_transcript_id "gnl|WGS:JAAVVJ|G4P62_T020770"; product "ADAM metallopeptidase with thrombospondin type 1 motif 20"; protein_id "KAF7224122.1"; exon_number "29";
CM025011.1	Genbank	CDS	25535439	25535612	.	+	0	gene_id "G4P62_012556"; transcript_id "gnl|WGS:JAAVVJ|G4P62_T020770"; gbkey "CDS"; gene "adamts20"; locus_tag "G4P62_012556"; orig_transcript_id "gnl|WGS:JAAVVJ|G4P62_T020770"; product "ADAM metallopeptidase with thrombospondin type 1 motif 20"; protein_id "KAF7224122.1"; exon_number "30";
CM025011.1	Genbank	CDS	25536672	25536842	.	+	0	gene_id "G4P62_012556"; transcript_id "gnl|WGS:JAAVVJ|G4P62_T020770"; gbkey "CDS"; gene "adamts20"; locus_tag "G4P62_012556"; orig_transcript_id "gnl|WGS:JAAVVJ|G4P62_T020770"; product "ADAM metallopeptidase with thrombospondin type 1 motif 20"; protein_id "KAF7224122.1"; exon_number "31";
CM025011.1	Genbank	CDS	25540384	25540587	.	+	0	gene_id "G4P62_012556"; transcript_id "gnl|WGS:JAAVVJ|G4P62_T020770"; gbkey "CDS"; gene "adamts20"; locus_tag "G4P62_012556"; orig_transcript_id "gnl|WGS:JAAVVJ|G4P62_T020770"; product "ADAM metallopeptidase with thrombospondin type 1 motif 20"; protein_id "KAF7224122.1"; exon_number "32";
CM025011.1	Genbank	CDS	25540677	25540806	.	+	0	gene_id "G4P62_012556"; transcript_id "gnl|WGS:JAAVVJ|G4P62_T020770"; gbkey "CDS"; gene "adamts20"; locus_tag "G4P62_012556"; orig_transcript_id "gnl|WGS:JAAVVJ|G4P62_T020770"; product "ADAM metallopeptidase with thrombospondin type 1 motif 20"; protein_id "KAF7224122.1"; exon_number "33";
CM025011.1	Genbank	CDS	25541386	25541480	.	+	2	gene_id "G4P62_012556"; transcript_id "gnl|WGS:JAAVVJ|G4P62_T020770"; gbkey "CDS"; gene "adamts20"; locus_tag "G4P62_012556"; orig_transcript_id "gnl|WGS:JAAVVJ|G4P62_T020770"; product "ADAM metallopeptidase with thrombospondin type 1 motif 20"; protein_id "KAF7224122.1"; exon_number "34";
CM025011.1	Genbank	CDS	25541579	25541673	.	+	0	gene_id "G4P62_012556"; transcript_id "gnl|WGS:JAAVVJ|G4P62_T020770"; gbkey "CDS"; gene "adamts20"; locus_tag "G4P62_012556"; orig_transcript_id "gnl|WGS:JAAVVJ|G4P62_T020770"; product "ADAM metallopeptidase with thrombospondin type 1 motif 20"; protein_id "KAF7224122.1"; exon_number "35";
CM025011.1	Genbank	CDS	25541774	25541907	.	+	1	gene_id "G4P62_012556"; transcript_id "gnl|WGS:JAAVVJ|G4P62_T020770"; gbkey "CDS"; gene "adamts20"; locus_tag "G4P62_012556"; orig_transcript_id "gnl|WGS:JAAVVJ|G4P62_T020770"; product "ADAM metallopeptidase with thrombospondin type 1 motif 20"; protein_id "KAF7224122.1"; exon_number "36";
CM025011.1	Genbank	CDS	25546796	25546887	.	+	2	gene_id "G4P62_012556"; transcript_id "gnl|WGS:JAAVVJ|G4P62_T020770"; gbkey "CDS"; gene "adamts20"; locus_tag "G4P62_012556"; orig_transcript_id "gnl|WGS:JAAVVJ|G4P62_T020770"; product "ADAM metallopeptidase with thrombospondin type 1 motif 20"; protein_id "KAF7224122.1"; exon_number "37";
CM025011.1	Genbank	CDS	25546980	25547084	.	+	0	gene_id "G4P62_012556"; transcript_id "gnl|WGS:JAAVVJ|G4P62_T020770"; gbkey "CDS"; gene "adamts20"; locus_tag "G4P62_012556"; orig_transcript_id "gnl|WGS:JAAVVJ|G4P62_T020770"; product "ADAM metallopeptidase with thrombospondin type 1 motif 20"; protein_id "KAF7224122.1"; exon_number "38";
CM025011.1	Genbank	CDS	25547227	25547313	.	+	0	gene_id "G4P62_012556"; transcript_id "gnl|WGS:JAAVVJ|G4P62_T020770"; gbkey "CDS"; gene "adamts20"; locus_tag "G4P62_012556"; orig_transcript_id "gnl|WGS:JAAVVJ|G4P62_T020770"; product "ADAM metallopeptidase with thrombospondin type 1 motif 20"; protein_id "KAF7224122.1"; exon_number "39";
CM025011.1	Genbank	start_codon	25412353	25412355	.	+	0	gene_id "G4P62_012556"; transcript_id "gnl|WGS:JAAVVJ|G4P62_T020770"; gbkey "CDS"; gene "adamts20"; locus_tag "G4P62_012556"; orig_transcript_id "gnl|WGS:JAAVVJ|G4P62_T020770"; product "ADAM metallopeptidase with thrombospondin type 1 motif 20"; protein_id "KAF7224122.1"; exon_number "1";
CM025011.1	Genbank	stop_codon	25547314	25547316	.	+	0	gene_id "G4P62_012556"; transcript_id "gnl|WGS:JAAVVJ|G4P62_T020770"; gbkey "CDS"; gene "adamts20"; locus_tag "G4P62_012556"; orig_transcript_id "gnl|WGS:JAAVVJ|G4P62_T020770"; product "ADAM metallopeptidase with thrombospondin type 1 motif 20"; protein_id "KAF7224122.1"; exon_number "39";
CM025011.1	Genbank	gene	25577070	25578485	.	-	.	gene_id "G4P62_012555"; transcript_id ""; description "uncharacterized protein LOC107388496"; gbkey "Gene"; gene_biotype "protein_coding"; locus_tag "G4P62_012555"; note "LOC107388496";
CM025011.1	Genbank	transcript	25577070	25578274	.	-	.	gene_id "G4P62_012555"; transcript_id "gnl|WGS:JAAVVJ|G4P62_T020769"; gbkey "mRNA"; locus_tag "G4P62_012555"; orig_protein_id "gnl|WGS:JAAVVJ|G4P62_P020769"; orig_transcript_id "gnl|WGS:JAAVVJ|G4P62_T020769"; product "putative LOC107388496-like protein"; transcript_biotype "mRNA";
CM025011.1	Genbank	exon	25577070	25578274	.	-	.	gene_id "G4P62_012555"; transcript_id "gnl|WGS:JAAVVJ|G4P62_T020769"; locus_tag "G4P62_012555"; orig_protein_id "gnl|WGS:JAAVVJ|G4P62_P020769"; orig_transcript_id "gnl|WGS:JAAVVJ|G4P62_T020769"; product "putative LOC107388496-like protein"; transcript_biotype "mRNA"; exon_number "1";
CM025011.1	Genbank	CDS	25577306	25578274	.	-	0	gene_id "G4P62_012555"; transcript_id "gnl|WGS:JAAVVJ|G4P62_T020769"; gbkey "CDS"; locus_tag "G4P62_012555"; orig_transcript_id "gnl|WGS:JAAVVJ|G4P62_T020769"; product "putative LOC107388496-like protein"; protein_id "KAF7224121.1"; exon_number "1";
CM025011.1	Genbank	start_codon	25578272	25578274	.	-	0	gene_id "G4P62_012555"; transcript_id "gnl|WGS:JAAVVJ|G4P62_T020769"; gbkey "CDS"; locus_tag "G4P62_012555"; orig_transcript_id "gnl|WGS:JAAVVJ|G4P62_T020769"; product "putative LOC107388496-like protein"; protein_id "KAF7224121.1"; exon_number "1";
CM025011.1	Genbank	stop_codon	25577303	25577305	.	-	0	gene_id "G4P62_012555"; transcript_id "gnl|WGS:JAAVVJ|G4P62_T020769"; gbkey "CDS"; locus_tag "G4P62_012555"; orig_transcript_id "gnl|WGS:JAAVVJ|G4P62_T020769"; product "putative LOC107388496-like protein"; protein_id "KAF7224121.1"; exon_number "1";
CM025011.1	Genbank	gene	25709809	25722464	.	+	.	gene_id "G4P62_019190"; transcript_id ""; description "prickle-like protein 1"; gbkey "Gene"; gene_biotype "protein_coding"; locus_tag "G4P62_019190"; note "LOC107372407";
CM025011.1	Genbank	transcript	25709809	25722464	.	+	.	gene_id "G4P62_019190"; transcript_id "gnl|WGS:JAAVVJ|G4P62_T031778"; gbkey "mRNA"; locus_tag "G4P62_019190"; orig_protein_id "gnl|WGS:JAAVVJ|G4P62_P031778"; orig_transcript_id "gnl|WGS:JAAVVJ|G4P62_T031778"; product "prickle-like protein 1"; transcript_biotype "mRNA";
CM025011.1	Genbank	exon	25709809	25710062	.	+	.	gene_id "G4P62_019190"; transcript_id "gnl|WGS:JAAVVJ|G4P62_T031778"; locus_tag "G4P62_019190"; orig_protein_id "gnl|WGS:JAAVVJ|G4P62_P031778"; orig_transcript_id "gnl|WGS:JAAVVJ|G4P62_T031778"; product "prickle-like protein 1"; transcript_biotype "mRNA"; exon_number "1";
CM025011.1	Genbank	exon	25714315	25714512	.	+	.	gene_id "G4P62_019190"; transcript_id "gnl|WGS:JAAVVJ|G4P62_T031778"; locus_tag "G4P62_019190"; orig_protein_id "gnl|WGS:JAAVVJ|G4P62_P031778"; orig_transcript_id "gnl|WGS:JAAVVJ|G4P62_T031778"; product "prickle-like protein 1"; transcript_biotype "mRNA"; exon_number "2";
CM025011.1	Genbank	exon	25716228	25716341	.	+	.	gene_id "G4P62_019190"; transcript_id "gnl|WGS:JAAVVJ|G4P62_T031778"; locus_tag "G4P62_019190"; orig_protein_id "gnl|WGS:JAAVVJ|G4P62_P031778"; orig_transcript_id "gnl|WGS:JAAVVJ|G4P62_T031778"; product "prickle-like protein 1"; transcript_biotype "mRNA"; exon_number "3";
CM025011.1	Genbank	exon	25718229	25718366	.	+	.	gene_id "G4P62_019190"; transcript_id "gnl|WGS:JAAVVJ|G4P62_T031778"; locus_tag "G4P62_019190"; orig_protein_id "gnl|WGS:JAAVVJ|G4P62_P031778"; orig_transcript_id "gnl|WGS:JAAVVJ|G4P62_T031778"; product "prickle-like protein 1"; transcript_biotype "mRNA"; exon_number "4";
CM025011.1	Genbank	exon	25719454	25719657	.	+	.	gene_id "G4P62_019190"; transcript_id "gnl|WGS:JAAVVJ|G4P62_T031778"; locus_tag "G4P62_019190"; orig_protein_id "gnl|WGS:JAAVVJ|G4P62_P031778"; orig_transcript_id "gnl|WGS:JAAVVJ|G4P62_T031778"; product "prickle-like protein 1"; transcript_biotype "mRNA"; exon_number "5";
CM025011.1	Genbank	exon	25719832	25720018	.	+	.	gene_id "G4P62_019190"; transcript_id "gnl|WGS:JAAVVJ|G4P62_T031778"; locus_tag "G4P62_019190"; orig_protein_id "gnl|WGS:JAAVVJ|G4P62_P031778"; orig_transcript_id "gnl|WGS:JAAVVJ|G4P62_T031778"; product "prickle-like protein 1"; transcript_biotype "mRNA"; exon_number "6";
CM025011.1	Genbank	exon	25720129	25720998	.	+	.	gene_id "G4P62_019190"; transcript_id "gnl|WGS:JAAVVJ|G4P62_T031778"; locus_tag "G4P62_019190"; orig_protein_id "gnl|WGS:JAAVVJ|G4P62_P031778"; orig_transcript_id "gnl|WGS:JAAVVJ|G4P62_T031778"; product "prickle-like protein 1"; transcript_biotype "mRNA"; exon_number "7";
CM025011.1	Genbank	exon	25721098	25722464	.	+	.	gene_id "G4P62_019190"; transcript_id "gnl|WGS:JAAVVJ|G4P62_T031778"; locus_tag "G4P62_019190"; orig_protein_id "gnl|WGS:JAAVVJ|G4P62_P031778"; orig_transcript_id "gnl|WGS:JAAVVJ|G4P62_T031778"; product "prickle-like protein 1"; transcript_biotype "mRNA"; exon_number "8";
CM025011.1	Genbank	CDS	25714339	25714512	.	+	0	gene_id "G4P62_019190"; transcript_id "gnl|WGS:JAAVVJ|G4P62_T031778"; gbkey "CDS"; locus_tag "G4P62_019190"; orig_transcript_id "gnl|WGS:JAAVVJ|G4P62_T031778"; product "prickle-like protein 1"; protein_id "KAF7225433.1"; exon_number "2";
CM025011.1	Genbank	CDS	25716228	25716341	.	+	0	gene_id "G4P62_019190"; transcript_id "gnl|WGS:JAAVVJ|G4P62_T031778"; gbkey "CDS"; locus_tag "G4P62_019190"; orig_transcript_id "gnl|WGS:JAAVVJ|G4P62_T031778"; product "prickle-like protein 1"; protein_id "KAF7225433.1"; exon_number "3";
CM025011.1	Genbank	CDS	25718229	25718366	.	+	0	gene_id "G4P62_019190"; transcript_id "gnl|WGS:JAAVVJ|G4P62_T031778"; gbkey "CDS"; locus_tag "G4P62_019190"; orig_transcript_id "gnl|WGS:JAAVVJ|G4P62_T031778"; product "prickle-like protein 1"; protein_id "KAF7225433.1"; exon_number "4";
CM025011.1	Genbank	CDS	25719454	25719657	.	+	0	gene_id "G4P62_019190"; transcript_id "gnl|WGS:JAAVVJ|G4P62_T031778"; gbkey "CDS"; locus_tag "G4P62_019190"; orig_transcript_id "gnl|WGS:JAAVVJ|G4P62_T031778"; product "prickle-like protein 1"; protein_id "KAF7225433.1"; exon_number "5";
CM025011.1	Genbank	CDS	25719832	25720018	.	+	0	gene_id "G4P62_019190"; transcript_id "gnl|WGS:JAAVVJ|G4P62_T031778"; gbkey "CDS"; locus_tag "G4P62_019190"; orig_transcript_id "gnl|WGS:JAAVVJ|G4P62_T031778"; product "prickle-like protein 1"; protein_id "KAF7225433.1"; exon_number "6";
CM025011.1	Genbank	CDS	25720129	25720998	.	+	2	gene_id "G4P62_019190"; transcript_id "gnl|WGS:JAAVVJ|G4P62_T031778"; gbkey "CDS"; locus_tag "G4P62_019190"; orig_transcript_id "gnl|WGS:JAAVVJ|G4P62_T031778"; product "prickle-like protein 1"; protein_id "KAF7225433.1"; exon_number "7";
CM025011.1	Genbank	CDS	25721098	25721936	.	+	2	gene_id "G4P62_019190"; transcript_id "gnl|WGS:JAAVVJ|G4P62_T031778"; gbkey "CDS"; locus_tag "G4P62_019190"; orig_transcript_id "gnl|WGS:JAAVVJ|G4P62_T031778"; product "prickle-like protein 1"; protein_id "KAF7225433.1"; exon_number "8";
CM025011.1	Genbank	start_codon	25714339	25714341	.	+	0	gene_id "G4P62_019190"; transcript_id "gnl|WGS:JAAVVJ|G4P62_T031778"; gbkey "CDS"; locus_tag "G4P62_019190"; orig_transcript_id "gnl|WGS:JAAVVJ|G4P62_T031778"; product "prickle-like protein 1"; protein_id "KAF7225433.1"; exon_number "2";
CM025011.1	Genbank	stop_codon	25721937	25721939	.	+	0	gene_id "G4P62_019190"; transcript_id "gnl|WGS:JAAVVJ|G4P62_T031778"; gbkey "CDS"; locus_tag "G4P62_019190"; orig_transcript_id "gnl|WGS:JAAVVJ|G4P62_T031778"; product "prickle-like protein 1"; protein_id "KAF7225433.1"; exon_number "8";
CM025011.1	Genbank	gene	25722466	26003724	.	-	.	gene_id "G4P62_019189"; transcript_id ""; description "periphilin-1-like"; gbkey "Gene"; gene_biotype "protein_coding"; locus_tag "G4P62_019189"; note "LOC107372408"; partial "true";
CM025011.1	Genbank	transcript	25722466	26003724	.	-	.	gene_id "G4P62_019189"; transcript_id "gnl|WGS:JAAVVJ|G4P62_T031777"; gbkey "mRNA"; locus_tag "G4P62_019189"; orig_protein_id "gnl|WGS:JAAVVJ|G4P62_P031777"; orig_transcript_id "gnl|WGS:JAAVVJ|G4P62_T031777"; partial "true"; product "periphilin-1-like"; transcript_biotype "mRNA";
CM025011.1	Genbank	exon	26003607	26003724	.	-	.	gene_id "G4P62_019189"; transcript_id "gnl|WGS:JAAVVJ|G4P62_T031777"; locus_tag "G4P62_019189"; orig_protein_id "gnl|WGS:JAAVVJ|G4P62_P031777"; orig_transcript_id "gnl|WGS:JAAVVJ|G4P62_T031777"; partial "true"; product "periphilin-1-like"; transcript_biotype "mRNA"; exon_number "1";
CM025011.1	Genbank	exon	25881688	25881758	.	-	.	gene_id "G4P62_019189"; transcript_id "gnl|WGS:JAAVVJ|G4P62_T031777"; locus_tag "G4P62_019189"; orig_protein_id "gnl|WGS:JAAVVJ|G4P62_P031777"; orig_transcript_id "gnl|WGS:JAAVVJ|G4P62_T031777"; partial "true"; product "periphilin-1-like"; transcript_biotype "mRNA"; exon_number "2";
CM025011.1	Genbank	exon	25767910	25768111	.	-	.	gene_id "G4P62_019189"; transcript_id "gnl|WGS:JAAVVJ|G4P62_T031777"; locus_tag "G4P62_019189"; orig_protein_id "gnl|WGS:JAAVVJ|G4P62_P031777"; orig_transcript_id "gnl|WGS:JAAVVJ|G4P62_T031777"; partial "true"; product "periphilin-1-like"; transcript_biotype "mRNA"; exon_number "3";
CM025011.1	Genbank	exon	25767513	25767569	.	-	.	gene_id "G4P62_019189"; transcript_id "gnl|WGS:JAAVVJ|G4P62_T031777"; locus_tag "G4P62_019189"; orig_protein_id "gnl|WGS:JAAVVJ|G4P62_P031777"; orig_transcript_id "gnl|WGS:JAAVVJ|G4P62_T031777"; partial "true"; product "periphilin-1-like"; transcript_biotype "mRNA"; exon_number "4";
CM025011.1	Genbank	exon	25763096	25763169	.	-	.	gene_id "G4P62_019189"; transcript_id "gnl|WGS:JAAVVJ|G4P62_T031777"; locus_tag "G4P62_019189"; orig_protein_id "gnl|WGS:JAAVVJ|G4P62_P031777"; orig_transcript_id "gnl|WGS:JAAVVJ|G4P62_T031777"; partial "true"; product "periphilin-1-like"; transcript_biotype "mRNA"; exon_number "5";
CM025011.1	Genbank	exon	25737491	25737724	.	-	.	gene_id "G4P62_019189"; transcript_id "gnl|WGS:JAAVVJ|G4P62_T031777"; locus_tag "G4P62_019189"; orig_protein_id "gnl|WGS:JAAVVJ|G4P62_P031777"; orig_transcript_id "gnl|WGS:JAAVVJ|G4P62_T031777"; partial "true"; product "periphilin-1-like"; transcript_biotype "mRNA"; exon_number "6";
CM025011.1	Genbank	exon	25737332	25737393	.	-	.	gene_id "G4P62_019189"; transcript_id "gnl|WGS:JAAVVJ|G4P62_T031777"; locus_tag "G4P62_019189"; orig_protein_id "gnl|WGS:JAAVVJ|G4P62_P031777"; orig_transcript_id "gnl|WGS:JAAVVJ|G4P62_T031777"; partial "true"; product "periphilin-1-like"; transcript_biotype "mRNA"; exon_number "7";
CM025011.1	Genbank	exon	25736214	25736291	.	-	.	gene_id "G4P62_019189"; transcript_id "gnl|WGS:JAAVVJ|G4P62_T031777"; locus_tag "G4P62_019189"; orig_protein_id "gnl|WGS:JAAVVJ|G4P62_P031777"; orig_transcript_id "gnl|WGS:JAAVVJ|G4P62_T031777"; partial "true"; product "periphilin-1-like"; transcript_biotype "mRNA"; exon_number "8";
CM025011.1	Genbank	exon	25735709	25735902	.	-	.	gene_id "G4P62_019189"; transcript_id "gnl|WGS:JAAVVJ|G4P62_T031777"; locus_tag "G4P62_019189"; orig_protein_id "gnl|WGS:JAAVVJ|G4P62_P031777"; orig_transcript_id "gnl|WGS:JAAVVJ|G4P62_T031777"; partial "true"; product "periphilin-1-like"; transcript_biotype "mRNA"; exon_number "9";
CM025011.1	Genbank	exon	25732409	25732485	.	-	.	gene_id "G4P62_019189"; transcript_id "gnl|WGS:JAAVVJ|G4P62_T031777"; locus_tag "G4P62_019189"; orig_protein_id "gnl|WGS:JAAVVJ|G4P62_P031777"; orig_transcript_id "gnl|WGS:JAAVVJ|G4P62_T031777"; partial "true"; product "periphilin-1-like"; transcript_biotype "mRNA"; exon_number "10";
CM025011.1	Genbank	exon	25728699	25728845	.	-	.	gene_id "G4P62_019189"; transcript_id "gnl|WGS:JAAVVJ|G4P62_T031777"; locus_tag "G4P62_019189"; orig_protein_id "gnl|WGS:JAAVVJ|G4P62_P031777"; orig_transcript_id "gnl|WGS:JAAVVJ|G4P62_T031777"; partial "true"; product "periphilin-1-like"; transcript_biotype "mRNA"; exon_number "11";
CM025011.1	Genbank	exon	25722466	25723244	.	-	.	gene_id "G4P62_019189"; transcript_id "gnl|WGS:JAAVVJ|G4P62_T031777"; locus_tag "G4P62_019189"; orig_protein_id "gnl|WGS:JAAVVJ|G4P62_P031777"; orig_transcript_id "gnl|WGS:JAAVVJ|G4P62_T031777"; partial "true"; product "periphilin-1-like"; transcript_biotype "mRNA"; exon_number "12";
CM025011.1	Genbank	CDS	25763096	25763167	.	-	0	gene_id "G4P62_019189"; transcript_id "gnl|WGS:JAAVVJ|G4P62_T031777"; gbkey "CDS"; locus_tag "G4P62_019189"; orig_transcript_id "gnl|WGS:JAAVVJ|G4P62_T031777"; partial "true"; product "periphilin-1-like"; protein_id "KAF7225432.1"; exon_number "5";
CM025011.1	Genbank	CDS	25737491	25737724	.	-	0	gene_id "G4P62_019189"; transcript_id "gnl|WGS:JAAVVJ|G4P62_T031777"; gbkey "CDS"; locus_tag "G4P62_019189"; orig_transcript_id "gnl|WGS:JAAVVJ|G4P62_T031777"; partial "true"; product "periphilin-1-like"; protein_id "KAF7225432.1"; exon_number "6";
CM025011.1	Genbank	CDS	25737332	25737393	.	-	0	gene_id "G4P62_019189"; transcript_id "gnl|WGS:JAAVVJ|G4P62_T031777"; gbkey "CDS"; locus_tag "G4P62_019189"; orig_transcript_id "gnl|WGS:JAAVVJ|G4P62_T031777"; partial "true"; product "periphilin-1-like"; protein_id "KAF7225432.1"; exon_number "7";
CM025011.1	Genbank	CDS	25736214	25736291	.	-	1	gene_id "G4P62_019189"; transcript_id "gnl|WGS:JAAVVJ|G4P62_T031777"; gbkey "CDS"; locus_tag "G4P62_019189"; orig_transcript_id "gnl|WGS:JAAVVJ|G4P62_T031777"; partial "true"; product "periphilin-1-like"; protein_id "KAF7225432.1"; exon_number "8";
CM025011.1	Genbank	CDS	25735709	25735902	.	-	1	gene_id "G4P62_019189"; transcript_id "gnl|WGS:JAAVVJ|G4P62_T031777"; gbkey "CDS"; locus_tag "G4P62_019189"; orig_transcript_id "gnl|WGS:JAAVVJ|G4P62_T031777"; partial "true"; product "periphilin-1-like"; protein_id "KAF7225432.1"; exon_number "9";
CM025011.1	Genbank	CDS	25732409	25732485	.	-	2	gene_id "G4P62_019189"; transcript_id "gnl|WGS:JAAVVJ|G4P62_T031777"; gbkey "CDS"; locus_tag "G4P62_019189"; orig_transcript_id "gnl|WGS:JAAVVJ|G4P62_T031777"; partial "true"; product "periphilin-1-like"; protein_id "KAF7225432.1"; exon_number "10";
CM025011.1	Genbank	CDS	25728699	25728845	.	-	0	gene_id "G4P62_019189"; transcript_id "gnl|WGS:JAAVVJ|G4P62_T031777"; gbkey "CDS"; locus_tag "G4P62_019189"; orig_transcript_id "gnl|WGS:JAAVVJ|G4P62_T031777"; partial "true"; product "periphilin-1-like"; protein_id "KAF7225432.1"; exon_number "11";
CM025011.1	Genbank	CDS	25723053	25723244	.	-	0	gene_id "G4P62_019189"; transcript_id "gnl|WGS:JAAVVJ|G4P62_T031777"; gbkey "CDS"; locus_tag "G4P62_019189"; orig_transcript_id "gnl|WGS:JAAVVJ|G4P62_T031777"; partial "true"; product "periphilin-1-like"; protein_id "KAF7225432.1"; exon_number "12";
CM025011.1	Genbank	start_codon	25763165	25763167	.	-	0	gene_id "G4P62_019189"; transcript_id "gnl|WGS:JAAVVJ|G4P62_T031777"; gbkey "CDS"; locus_tag "G4P62_019189"; orig_transcript_id "gnl|WGS:JAAVVJ|G4P62_T031777"; partial "true"; product "periphilin-1-like"; protein_id "KAF7225432.1"; exon_number "5";
CM025011.1	Genbank	stop_codon	25723050	25723052	.	-	0	gene_id "G4P62_019189"; transcript_id "gnl|WGS:JAAVVJ|G4P62_T031777"; gbkey "CDS"; locus_tag "G4P62_019189"; orig_transcript_id "gnl|WGS:JAAVVJ|G4P62_T031777"; partial "true"; product "periphilin-1-like"; protein_id "KAF7225432.1"; exon_number "12";
CM025011.1	Genbank	gene	25781718	25789207	.	+	.	gene_id "G4P62_012554"; transcript_id ""; description "YY1-associated factor 2-like"; gbkey "Gene"; gene_biotype "protein_coding"; locus_tag "G4P62_012554"; note "LOC107388495";
CM025011.1	Genbank	transcript	25781718	25789207	.	+	.	gene_id "G4P62_012554"; transcript_id "gnl|WGS:JAAVVJ|G4P62_T020768"; gbkey "mRNA"; locus_tag "G4P62_012554"; orig_protein_id "gnl|WGS:JAAVVJ|G4P62_P020768"; orig_transcript_id "gnl|WGS:JAAVVJ|G4P62_T020768"; product "YY1-associated factor 2-like"; transcript_biotype "mRNA";
CM025011.1	Genbank	exon	25781718	25782373	.	+	.	gene_id "G4P62_012554"; transcript_id "gnl|WGS:JAAVVJ|G4P62_T020768"; locus_tag "G4P62_012554"; orig_protein_id "gnl|WGS:JAAVVJ|G4P62_P020768"; orig_transcript_id "gnl|WGS:JAAVVJ|G4P62_T020768"; product "YY1-associated factor 2-like"; transcript_biotype "mRNA"; exon_number "1";
CM025011.1	Genbank	exon	25782634	25782756	.	+	.	gene_id "G4P62_012554"; transcript_id "gnl|WGS:JAAVVJ|G4P62_T020768"; locus_tag "G4P62_012554"; orig_protein_id "gnl|WGS:JAAVVJ|G4P62_P020768"; orig_transcript_id "gnl|WGS:JAAVVJ|G4P62_T020768"; product "YY1-associated factor 2-like"; transcript_biotype "mRNA"; exon_number "2";
CM025011.1	Genbank	exon	25787214	25787366	.	+	.	gene_id "G4P62_012554"; transcript_id "gnl|WGS:JAAVVJ|G4P62_T020768"; locus_tag "G4P62_012554"; orig_protein_id "gnl|WGS:JAAVVJ|G4P62_P020768"; orig_transcript_id "gnl|WGS:JAAVVJ|G4P62_T020768"; product "YY1-associated factor 2-like"; transcript_biotype "mRNA"; exon_number "3";
CM025011.1	Genbank	exon	25787477	25789207	.	+	.	gene_id "G4P62_012554"; transcript_id "gnl|WGS:JAAVVJ|G4P62_T020768"; locus_tag "G4P62_012554"; orig_protein_id "gnl|WGS:JAAVVJ|G4P62_P020768"; orig_transcript_id "gnl|WGS:JAAVVJ|G4P62_T020768"; product "YY1-associated factor 2-like"; transcript_biotype "mRNA"; exon_number "4";
CM025011.1	Genbank	CDS	25782348	25782373	.	+	0	gene_id "G4P62_012554"; transcript_id "gnl|WGS:JAAVVJ|G4P62_T020768"; gbkey "CDS"; locus_tag "G4P62_012554"; orig_transcript_id "gnl|WGS:JAAVVJ|G4P62_T020768"; product "YY1-associated factor 2-like"; protein_id "KAF7224120.1"; exon_number "1";
CM025011.1	Genbank	CDS	25782634	25782756	.	+	1	gene_id "G4P62_012554"; transcript_id "gnl|WGS:JAAVVJ|G4P62_T020768"; gbkey "CDS"; locus_tag "G4P62_012554"; orig_transcript_id "gnl|WGS:JAAVVJ|G4P62_T020768"; product "YY1-associated factor 2-like"; protein_id "KAF7224120.1"; exon_number "2";
CM025011.1	Genbank	CDS	25787214	25787366	.	+	1	gene_id "G4P62_012554"; transcript_id "gnl|WGS:JAAVVJ|G4P62_T020768"; gbkey "CDS"; locus_tag "G4P62_012554"; orig_transcript_id "gnl|WGS:JAAVVJ|G4P62_T020768"; product "YY1-associated factor 2-like"; protein_id "KAF7224120.1"; exon_number "3";
CM025011.1	Genbank	CDS	25787477	25787714	.	+	1	gene_id "G4P62_012554"; transcript_id "gnl|WGS:JAAVVJ|G4P62_T020768"; gbkey "CDS"; locus_tag "G4P62_012554"; orig_transcript_id "gnl|WGS:JAAVVJ|G4P62_T020768"; product "YY1-associated factor 2-like"; protein_id "KAF7224120.1"; exon_number "4";
CM025011.1	Genbank	start_codon	25782348	25782350	.	+	0	gene_id "G4P62_012554"; transcript_id "gnl|WGS:JAAVVJ|G4P62_T020768"; gbkey "CDS"; locus_tag "G4P62_012554"; orig_transcript_id "gnl|WGS:JAAVVJ|G4P62_T020768"; product "YY1-associated factor 2-like"; protein_id "KAF7224120.1"; exon_number "1";
CM025011.1	Genbank	stop_codon	25787715	25787717	.	+	0	gene_id "G4P62_012554"; transcript_id "gnl|WGS:JAAVVJ|G4P62_T020768"; gbkey "CDS"; locus_tag "G4P62_012554"; orig_transcript_id "gnl|WGS:JAAVVJ|G4P62_T020768"; product "YY1-associated factor 2-like"; protein_id "KAF7224120.1"; exon_number "4";
CM025011.1	Genbank	gene	25793878	25808774	.	+	.	gene_id "G4P62_012553"; transcript_id ""; description "glucoside xylosyltransferase 1-like"; gbkey "Gene"; gene_biotype "protein_coding"; locus_tag "G4P62_012553"; note "LOC107388494";
CM025011.1	Genbank	transcript	25793878	25808774	.	+	.	gene_id "G4P62_012553"; transcript_id "gnl|WGS:JAAVVJ|G4P62_T020767"; gbkey "mRNA"; locus_tag "G4P62_012553"; orig_protein_id "gnl|WGS:JAAVVJ|G4P62_P020767"; orig_transcript_id "gnl|WGS:JAAVVJ|G4P62_T020767"; product "glucoside xylosyltransferase 1-like"; transcript_biotype "mRNA";
CM025011.1	Genbank	exon	25793878	25794326	.	+	.	gene_id "G4P62_012553"; transcript_id "gnl|WGS:JAAVVJ|G4P62_T020767"; locus_tag "G4P62_012553"; orig_protein_id "gnl|WGS:JAAVVJ|G4P62_P020767"; orig_transcript_id "gnl|WGS:JAAVVJ|G4P62_T020767"; product "glucoside xylosyltransferase 1-like"; transcript_biotype "mRNA"; exon_number "1";
CM025011.1	Genbank	exon	25794734	25794829	.	+	.	gene_id "G4P62_012553"; transcript_id "gnl|WGS:JAAVVJ|G4P62_T020767"; locus_tag "G4P62_012553"; orig_protein_id "gnl|WGS:JAAVVJ|G4P62_P020767"; orig_transcript_id "gnl|WGS:JAAVVJ|G4P62_T020767"; product "glucoside xylosyltransferase 1-like"; transcript_biotype "mRNA"; exon_number "2";
CM025011.1	Genbank	exon	25796027	25796204	.	+	.	gene_id "G4P62_012553"; transcript_id "gnl|WGS:JAAVVJ|G4P62_T020767"; locus_tag "G4P62_012553"; orig_protein_id "gnl|WGS:JAAVVJ|G4P62_P020767"; orig_transcript_id "gnl|WGS:JAAVVJ|G4P62_T020767"; product "glucoside xylosyltransferase 1-like"; transcript_biotype "mRNA"; exon_number "3";
CM025011.1	Genbank	exon	25799715	25799846	.	+	.	gene_id "G4P62_012553"; transcript_id "gnl|WGS:JAAVVJ|G4P62_T020767"; locus_tag "G4P62_012553"; orig_protein_id "gnl|WGS:JAAVVJ|G4P62_P020767"; orig_transcript_id "gnl|WGS:JAAVVJ|G4P62_T020767"; product "glucoside xylosyltransferase 1-like"; transcript_biotype "mRNA"; exon_number "4";
CM025011.1	Genbank	exon	25799926	25800177	.	+	.	gene_id "G4P62_012553"; transcript_id "gnl|WGS:JAAVVJ|G4P62_T020767"; locus_tag "G4P62_012553"; orig_protein_id "gnl|WGS:JAAVVJ|G4P62_P020767"; orig_transcript_id "gnl|WGS:JAAVVJ|G4P62_T020767"; product "glucoside xylosyltransferase 1-like"; transcript_biotype "mRNA"; exon_number "5";
CM025011.1	Genbank	exon	25800643	25800766	.	+	.	gene_id "G4P62_012553"; transcript_id "gnl|WGS:JAAVVJ|G4P62_T020767"; locus_tag "G4P62_012553"; orig_protein_id "gnl|WGS:JAAVVJ|G4P62_P020767"; orig_transcript_id "gnl|WGS:JAAVVJ|G4P62_T020767"; product "glucoside xylosyltransferase 1-like"; transcript_biotype "mRNA"; exon_number "6";
CM025011.1	Genbank	exon	25800948	25801120	.	+	.	gene_id "G4P62_012553"; transcript_id "gnl|WGS:JAAVVJ|G4P62_T020767"; locus_tag "G4P62_012553"; orig_protein_id "gnl|WGS:JAAVVJ|G4P62_P020767"; orig_transcript_id "gnl|WGS:JAAVVJ|G4P62_T020767"; product "glucoside xylosyltransferase 1-like"; transcript_biotype "mRNA"; exon_number "7";
CM025011.1	Genbank	exon	25807734	25808774	.	+	.	gene_id "G4P62_012553"; transcript_id "gnl|WGS:JAAVVJ|G4P62_T020767"; locus_tag "G4P62_012553"; orig_protein_id "gnl|WGS:JAAVVJ|G4P62_P020767"; orig_transcript_id "gnl|WGS:JAAVVJ|G4P62_T020767"; product "glucoside xylosyltransferase 1-like"; transcript_biotype "mRNA"; exon_number "8";
CM025011.1	Genbank	CDS	25794121	25794326	.	+	0	gene_id "G4P62_012553"; transcript_id "gnl|WGS:JAAVVJ|G4P62_T020767"; gbkey "CDS"; locus_tag "G4P62_012553"; orig_transcript_id "gnl|WGS:JAAVVJ|G4P62_T020767"; product "glucoside xylosyltransferase 1-like"; protein_id "KAF7224119.1"; exon_number "1";
CM025011.1	Genbank	CDS	25794734	25794829	.	+	1	gene_id "G4P62_012553"; transcript_id "gnl|WGS:JAAVVJ|G4P62_T020767"; gbkey "CDS"; locus_tag "G4P62_012553"; orig_transcript_id "gnl|WGS:JAAVVJ|G4P62_T020767"; product "glucoside xylosyltransferase 1-like"; protein_id "KAF7224119.1"; exon_number "2";
CM025011.1	Genbank	CDS	25796027	25796204	.	+	1	gene_id "G4P62_012553"; transcript_id "gnl|WGS:JAAVVJ|G4P62_T020767"; gbkey "CDS"; locus_tag "G4P62_012553"; orig_transcript_id "gnl|WGS:JAAVVJ|G4P62_T020767"; product "glucoside xylosyltransferase 1-like"; protein_id "KAF7224119.1"; exon_number "3";
CM025011.1	Genbank	CDS	25799715	25799846	.	+	0	gene_id "G4P62_012553"; transcript_id "gnl|WGS:JAAVVJ|G4P62_T020767"; gbkey "CDS"; locus_tag "G4P62_012553"; orig_transcript_id "gnl|WGS:JAAVVJ|G4P62_T020767"; product "glucoside xylosyltransferase 1-like"; protein_id "KAF7224119.1"; exon_number "4";
CM025011.1	Genbank	CDS	25799926	25800177	.	+	0	gene_id "G4P62_012553"; transcript_id "gnl|WGS:JAAVVJ|G4P62_T020767"; gbkey "CDS"; locus_tag "G4P62_012553"; orig_transcript_id "gnl|WGS:JAAVVJ|G4P62_T020767"; product "glucoside xylosyltransferase 1-like"; protein_id "KAF7224119.1"; exon_number "5";
CM025011.1	Genbank	CDS	25800643	25800766	.	+	0	gene_id "G4P62_012553"; transcript_id "gnl|WGS:JAAVVJ|G4P62_T020767"; gbkey "CDS"; locus_tag "G4P62_012553"; orig_transcript_id "gnl|WGS:JAAVVJ|G4P62_T020767"; product "glucoside xylosyltransferase 1-like"; protein_id "KAF7224119.1"; exon_number "6";
CM025011.1	Genbank	CDS	25800948	25801120	.	+	2	gene_id "G4P62_012553"; transcript_id "gnl|WGS:JAAVVJ|G4P62_T020767"; gbkey "CDS"; locus_tag "G4P62_012553"; orig_transcript_id "gnl|WGS:JAAVVJ|G4P62_T020767"; product "glucoside xylosyltransferase 1-like"; protein_id "KAF7224119.1"; exon_number "7";
CM025011.1	Genbank	CDS	25807734	25807889	.	+	0	gene_id "G4P62_012553"; transcript_id "gnl|WGS:JAAVVJ|G4P62_T020767"; gbkey "CDS"; locus_tag "G4P62_012553"; orig_transcript_id "gnl|WGS:JAAVVJ|G4P62_T020767"; product "glucoside xylosyltransferase 1-like"; protein_id "KAF7224119.1"; exon_number "8";
CM025011.1	Genbank	start_codon	25794121	25794123	.	+	0	gene_id "G4P62_012553"; transcript_id "gnl|WGS:JAAVVJ|G4P62_T020767"; gbkey "CDS"; locus_tag "G4P62_012553"; orig_transcript_id "gnl|WGS:JAAVVJ|G4P62_T020767"; product "glucoside xylosyltransferase 1-like"; protein_id "KAF7224119.1"; exon_number "1";
CM025011.1	Genbank	stop_codon	25807890	25807892	.	+	0	gene_id "G4P62_012553"; transcript_id "gnl|WGS:JAAVVJ|G4P62_T020767"; gbkey "CDS"; locus_tag "G4P62_012553"; orig_transcript_id "gnl|WGS:JAAVVJ|G4P62_T020767"; product "glucoside xylosyltransferase 1-like"; protein_id "KAF7224119.1"; exon_number "8";
CM025011.1	Genbank	gene	25900876	26004595	.	-	.	gene_id "G4P62_012552"; transcript_id ""; description "PDZ domain-containing RING finger protein"; gbkey "Gene"; gene_biotype "protein_coding"; locus_tag "G4P62_012552"; note "LOC107388491";
CM025011.1	Genbank	transcript	25900876	26004595	.	-	.	gene_id "G4P62_012552"; transcript_id "gnl|WGS:JAAVVJ|G4P62_T020766"; gbkey "mRNA"; locus_tag "G4P62_012552"; orig_protein_id "gnl|WGS:JAAVVJ|G4P62_P020766"; orig_transcript_id "gnl|WGS:JAAVVJ|G4P62_T020766"; product "PDZ domain-containing RING finger protein 4-like"; transcript_biotype "mRNA";
CM025011.1	Genbank	exon	26004131	26004595	.	-	.	gene_id "G4P62_012552"; transcript_id "gnl|WGS:JAAVVJ|G4P62_T020766"; locus_tag "G4P62_012552"; orig_protein_id "gnl|WGS:JAAVVJ|G4P62_P020766"; orig_transcript_id "gnl|WGS:JAAVVJ|G4P62_T020766"; product "PDZ domain-containing RING finger protein 4-like"; transcript_biotype "mRNA"; exon_number "1";
CM025011.1	Genbank	exon	25935325	25935578	.	-	.	gene_id "G4P62_012552"; transcript_id "gnl|WGS:JAAVVJ|G4P62_T020766"; locus_tag "G4P62_012552"; orig_protein_id "gnl|WGS:JAAVVJ|G4P62_P020766"; orig_transcript_id "gnl|WGS:JAAVVJ|G4P62_T020766"; product "PDZ domain-containing RING finger protein 4-like"; transcript_biotype "mRNA"; exon_number "2";
CM025011.1	Genbank	exon	25931722	25931824	.	-	.	gene_id "G4P62_012552"; transcript_id "gnl|WGS:JAAVVJ|G4P62_T020766"; locus_tag "G4P62_012552"; orig_protein_id "gnl|WGS:JAAVVJ|G4P62_P020766"; orig_transcript_id "gnl|WGS:JAAVVJ|G4P62_T020766"; product "PDZ domain-containing RING finger protein 4-like"; transcript_biotype "mRNA"; exon_number "3";
CM025011.1	Genbank	exon	25922741	25922839	.	-	.	gene_id "G4P62_012552"; transcript_id "gnl|WGS:JAAVVJ|G4P62_T020766"; locus_tag "G4P62_012552"; orig_protein_id "gnl|WGS:JAAVVJ|G4P62_P020766"; orig_transcript_id "gnl|WGS:JAAVVJ|G4P62_T020766"; product "PDZ domain-containing RING finger protein 4-like"; transcript_biotype "mRNA"; exon_number "4";
CM025011.1	Genbank	exon	25918730	25918792	.	-	.	gene_id "G4P62_012552"; transcript_id "gnl|WGS:JAAVVJ|G4P62_T020766"; locus_tag "G4P62_012552"; orig_protein_id "gnl|WGS:JAAVVJ|G4P62_P020766"; orig_transcript_id "gnl|WGS:JAAVVJ|G4P62_T020766"; product "PDZ domain-containing RING finger protein 4-like"; transcript_biotype "mRNA"; exon_number "5";
CM025011.1	Genbank	exon	25908646	25908747	.	-	.	gene_id "G4P62_012552"; transcript_id "gnl|WGS:JAAVVJ|G4P62_T020766"; locus_tag "G4P62_012552"; orig_protein_id "gnl|WGS:JAAVVJ|G4P62_P020766"; orig_transcript_id "gnl|WGS:JAAVVJ|G4P62_T020766"; product "PDZ domain-containing RING finger protein 4-like"; transcript_biotype "mRNA"; exon_number "6";
CM025011.1	Genbank	exon	25907798	25907929	.	-	.	gene_id "G4P62_012552"; transcript_id "gnl|WGS:JAAVVJ|G4P62_T020766"; locus_tag "G4P62_012552"; orig_protein_id "gnl|WGS:JAAVVJ|G4P62_P020766"; orig_transcript_id "gnl|WGS:JAAVVJ|G4P62_T020766"; product "PDZ domain-containing RING finger protein 4-like"; transcript_biotype "mRNA"; exon_number "7";
CM025011.1	Genbank	exon	25900876	25904566	.	-	.	gene_id "G4P62_012552"; transcript_id "gnl|WGS:JAAVVJ|G4P62_T020766"; locus_tag "G4P62_012552"; orig_protein_id "gnl|WGS:JAAVVJ|G4P62_P020766"; orig_transcript_id "gnl|WGS:JAAVVJ|G4P62_T020766"; product "PDZ domain-containing RING finger protein 4-like"; transcript_biotype "mRNA"; exon_number "8";
CM025011.1	Genbank	CDS	26004131	26004199	.	-	0	gene_id "G4P62_012552"; transcript_id "gnl|WGS:JAAVVJ|G4P62_T020766"; gbkey "CDS"; locus_tag "G4P62_012552"; orig_transcript_id "gnl|WGS:JAAVVJ|G4P62_T020766"; product "PDZ domain-containing RING finger protein 4-like"; protein_id "KAF7224118.1"; exon_number "1";
CM025011.1	Genbank	CDS	25935325	25935578	.	-	0	gene_id "G4P62_012552"; transcript_id "gnl|WGS:JAAVVJ|G4P62_T020766"; gbkey "CDS"; locus_tag "G4P62_012552"; orig_transcript_id "gnl|WGS:JAAVVJ|G4P62_T020766"; product "PDZ domain-containing RING finger protein 4-like"; protein_id "KAF7224118.1"; exon_number "2";
CM025011.1	Genbank	CDS	25931722	25931824	.	-	1	gene_id "G4P62_012552"; transcript_id "gnl|WGS:JAAVVJ|G4P62_T020766"; gbkey "CDS"; locus_tag "G4P62_012552"; orig_transcript_id "gnl|WGS:JAAVVJ|G4P62_T020766"; product "PDZ domain-containing RING finger protein 4-like"; protein_id "KAF7224118.1"; exon_number "3";
CM025011.1	Genbank	CDS	25922741	25922839	.	-	0	gene_id "G4P62_012552"; transcript_id "gnl|WGS:JAAVVJ|G4P62_T020766"; gbkey "CDS"; locus_tag "G4P62_012552"; orig_transcript_id "gnl|WGS:JAAVVJ|G4P62_T020766"; product "PDZ domain-containing RING finger protein 4-like"; protein_id "KAF7224118.1"; exon_number "4";
CM025011.1	Genbank	CDS	25918730	25918792	.	-	0	gene_id "G4P62_012552"; transcript_id "gnl|WGS:JAAVVJ|G4P62_T020766"; gbkey "CDS"; locus_tag "G4P62_012552"; orig_transcript_id "gnl|WGS:JAAVVJ|G4P62_T020766"; product "PDZ domain-containing RING finger protein 4-like"; protein_id "KAF7224118.1"; exon_number "5";
CM025011.1	Genbank	CDS	25908646	25908747	.	-	0	gene_id "G4P62_012552"; transcript_id "gnl|WGS:JAAVVJ|G4P62_T020766"; gbkey "CDS"; locus_tag "G4P62_012552"; orig_transcript_id "gnl|WGS:JAAVVJ|G4P62_T020766"; product "PDZ domain-containing RING finger protein 4-like"; protein_id "KAF7224118.1"; exon_number "6";
CM025011.1	Genbank	CDS	25907798	25907929	.	-	0	gene_id "G4P62_012552"; transcript_id "gnl|WGS:JAAVVJ|G4P62_T020766"; gbkey "CDS"; locus_tag "G4P62_012552"; orig_transcript_id "gnl|WGS:JAAVVJ|G4P62_T020766"; product "PDZ domain-containing RING finger protein 4-like"; protein_id "KAF7224118.1"; exon_number "7";
CM025011.1	Genbank	CDS	25903112	25904566	.	-	0	gene_id "G4P62_012552"; transcript_id "gnl|WGS:JAAVVJ|G4P62_T020766"; gbkey "CDS"; locus_tag "G4P62_012552"; orig_transcript_id "gnl|WGS:JAAVVJ|G4P62_T020766"; product "PDZ domain-containing RING finger protein 4-like"; protein_id "KAF7224118.1"; exon_number "8";
CM025011.1	Genbank	start_codon	26004197	26004199	.	-	0	gene_id "G4P62_012552"; transcript_id "gnl|WGS:JAAVVJ|G4P62_T020766"; gbkey "CDS"; locus_tag "G4P62_012552"; orig_transcript_id "gnl|WGS:JAAVVJ|G4P62_T020766"; product "PDZ domain-containing RING finger protein 4-like"; protein_id "KAF7224118.1"; exon_number "1";
CM025011.1	Genbank	stop_codon	25903109	25903111	.	-	0	gene_id "G4P62_012552"; transcript_id "gnl|WGS:JAAVVJ|G4P62_T020766"; gbkey "CDS"; locus_tag "G4P62_012552"; orig_transcript_id "gnl|WGS:JAAVVJ|G4P62_T020766"; product "PDZ domain-containing RING finger protein 4-like"; protein_id "KAF7224118.1"; exon_number "8";
CM025011.1	Genbank	gene	26160361	26286328	.	-	.	gene_id "G4P62_012551"; transcript_id ""; description "contactin-1a-like"; gbkey "Gene"; gene_biotype "protein_coding"; locus_tag "G4P62_012551"; note "LOC107388490";
CM025011.1	Genbank	transcript	26160361	26286328	.	-	.	gene_id "G4P62_012551"; transcript_id "gnl|WGS:JAAVVJ|G4P62_T020765"; gbkey "mRNA"; locus_tag "G4P62_012551"; orig_protein_id "gnl|WGS:JAAVVJ|G4P62_P020765"; orig_transcript_id "gnl|WGS:JAAVVJ|G4P62_T020765"; product "contactin-1a-like"; transcript_biotype "mRNA";
CM025011.1	Genbank	exon	26286147	26286328	.	-	.	gene_id "G4P62_012551"; transcript_id "gnl|WGS:JAAVVJ|G4P62_T020765"; locus_tag "G4P62_012551"; orig_protein_id "gnl|WGS:JAAVVJ|G4P62_P020765"; orig_transcript_id "gnl|WGS:JAAVVJ|G4P62_T020765"; product "contactin-1a-like"; transcript_biotype "mRNA"; exon_number "1";
CM025011.1	Genbank	exon	26212686	26212821	.	-	.	gene_id "G4P62_012551"; transcript_id "gnl|WGS:JAAVVJ|G4P62_T020765"; locus_tag "G4P62_012551"; orig_protein_id "gnl|WGS:JAAVVJ|G4P62_P020765"; orig_transcript_id "gnl|WGS:JAAVVJ|G4P62_T020765"; product "contactin-1a-like"; transcript_biotype "mRNA"; exon_number "2";
CM025011.1	Genbank	exon	26210699	26210734	.	-	.	gene_id "G4P62_012551"; transcript_id "gnl|WGS:JAAVVJ|G4P62_T020765"; locus_tag "G4P62_012551"; orig_protein_id "gnl|WGS:JAAVVJ|G4P62_P020765"; orig_transcript_id "gnl|WGS:JAAVVJ|G4P62_T020765"; product "contactin-1a-like"; transcript_biotype "mRNA"; exon_number "3";
CM025011.1	Genbank	exon	26200299	26200428	.	-	.	gene_id "G4P62_012551"; transcript_id "gnl|WGS:JAAVVJ|G4P62_T020765"; locus_tag "G4P62_012551"; orig_protein_id "gnl|WGS:JAAVVJ|G4P62_P020765"; orig_transcript_id "gnl|WGS:JAAVVJ|G4P62_T020765"; product "contactin-1a-like"; transcript_biotype "mRNA"; exon_number "4";
CM025011.1	Genbank	exon	26199591	26199769	.	-	.	gene_id "G4P62_012551"; transcript_id "gnl|WGS:JAAVVJ|G4P62_T020765"; locus_tag "G4P62_012551"; orig_protein_id "gnl|WGS:JAAVVJ|G4P62_P020765"; orig_transcript_id "gnl|WGS:JAAVVJ|G4P62_T020765"; product "contactin-1a-like"; transcript_biotype "mRNA"; exon_number "5";
CM025011.1	Genbank	exon	26199272	26199367	.	-	.	gene_id "G4P62_012551"; transcript_id "gnl|WGS:JAAVVJ|G4P62_T020765"; locus_tag "G4P62_012551"; orig_protein_id "gnl|WGS:JAAVVJ|G4P62_P020765"; orig_transcript_id "gnl|WGS:JAAVVJ|G4P62_T020765"; product "contactin-1a-like"; transcript_biotype "mRNA"; exon_number "6";
CM025011.1	Genbank	exon	26197791	26197997	.	-	.	gene_id "G4P62_012551"; transcript_id "gnl|WGS:JAAVVJ|G4P62_T020765"; locus_tag "G4P62_012551"; orig_protein_id "gnl|WGS:JAAVVJ|G4P62_P020765"; orig_transcript_id "gnl|WGS:JAAVVJ|G4P62_T020765"; product "contactin-1a-like"; transcript_biotype "mRNA"; exon_number "7";
CM025011.1	Genbank	exon	26195721	26195820	.	-	.	gene_id "G4P62_012551"; transcript_id "gnl|WGS:JAAVVJ|G4P62_T020765"; locus_tag "G4P62_012551"; orig_protein_id "gnl|WGS:JAAVVJ|G4P62_P020765"; orig_transcript_id "gnl|WGS:JAAVVJ|G4P62_T020765"; product "contactin-1a-like"; transcript_biotype "mRNA"; exon_number "8";
CM025011.1	Genbank	exon	26195275	26195456	.	-	.	gene_id "G4P62_012551"; transcript_id "gnl|WGS:JAAVVJ|G4P62_T020765"; locus_tag "G4P62_012551"; orig_protein_id "gnl|WGS:JAAVVJ|G4P62_P020765"; orig_transcript_id "gnl|WGS:JAAVVJ|G4P62_T020765"; product "contactin-1a-like"; transcript_biotype "mRNA"; exon_number "9";
CM025011.1	Genbank	exon	26194869	26194993	.	-	.	gene_id "G4P62_012551"; transcript_id "gnl|WGS:JAAVVJ|G4P62_T020765"; locus_tag "G4P62_012551"; orig_protein_id "gnl|WGS:JAAVVJ|G4P62_P020765"; orig_transcript_id "gnl|WGS:JAAVVJ|G4P62_T020765"; product "contactin-1a-like"; transcript_biotype "mRNA"; exon_number "10";
CM025011.1	Genbank	exon	26194273	26194390	.	-	.	gene_id "G4P62_012551"; transcript_id "gnl|WGS:JAAVVJ|G4P62_T020765"; locus_tag "G4P62_012551"; orig_protein_id "gnl|WGS:JAAVVJ|G4P62_P020765"; orig_transcript_id "gnl|WGS:JAAVVJ|G4P62_T020765"; product "contactin-1a-like"; transcript_biotype "mRNA"; exon_number "11";
CM025011.1	Genbank	exon	26194048	26194195	.	-	.	gene_id "G4P62_012551"; transcript_id "gnl|WGS:JAAVVJ|G4P62_T020765"; locus_tag "G4P62_012551"; orig_protein_id "gnl|WGS:JAAVVJ|G4P62_P020765"; orig_transcript_id "gnl|WGS:JAAVVJ|G4P62_T020765"; product "contactin-1a-like"; transcript_biotype "mRNA"; exon_number "12";
CM025011.1	Genbank	exon	26192524	26192651	.	-	.	gene_id "G4P62_012551"; transcript_id "gnl|WGS:JAAVVJ|G4P62_T020765"; locus_tag "G4P62_012551"; orig_protein_id "gnl|WGS:JAAVVJ|G4P62_P020765"; orig_transcript_id "gnl|WGS:JAAVVJ|G4P62_T020765"; product "contactin-1a-like"; transcript_biotype "mRNA"; exon_number "13";
CM025011.1	Genbank	exon	26191637	26191809	.	-	.	gene_id "G4P62_012551"; transcript_id "gnl|WGS:JAAVVJ|G4P62_T020765"; locus_tag "G4P62_012551"; orig_protein_id "gnl|WGS:JAAVVJ|G4P62_P020765"; orig_transcript_id "gnl|WGS:JAAVVJ|G4P62_T020765"; product "contactin-1a-like"; transcript_biotype "mRNA"; exon_number "14";
CM025011.1	Genbank	exon	26189712	26189835	.	-	.	gene_id "G4P62_012551"; transcript_id "gnl|WGS:JAAVVJ|G4P62_T020765"; locus_tag "G4P62_012551"; orig_protein_id "gnl|WGS:JAAVVJ|G4P62_P020765"; orig_transcript_id "gnl|WGS:JAAVVJ|G4P62_T020765"; product "contactin-1a-like"; transcript_biotype "mRNA"; exon_number "15";
CM025011.1	Genbank	exon	26174841	26175002	.	-	.	gene_id "G4P62_012551"; transcript_id "gnl|WGS:JAAVVJ|G4P62_T020765"; locus_tag "G4P62_012551"; orig_protein_id "gnl|WGS:JAAVVJ|G4P62_P020765"; orig_transcript_id "gnl|WGS:JAAVVJ|G4P62_T020765"; product "contactin-1a-like"; transcript_biotype "mRNA"; exon_number "16";
CM025011.1	Genbank	exon	26174539	26174688	.	-	.	gene_id "G4P62_012551"; transcript_id "gnl|WGS:JAAVVJ|G4P62_T020765"; locus_tag "G4P62_012551"; orig_protein_id "gnl|WGS:JAAVVJ|G4P62_P020765"; orig_transcript_id "gnl|WGS:JAAVVJ|G4P62_T020765"; product "contactin-1a-like"; transcript_biotype "mRNA"; exon_number "17";
CM025011.1	Genbank	exon	26173893	26173963	.	-	.	gene_id "G4P62_012551"; transcript_id "gnl|WGS:JAAVVJ|G4P62_T020765"; locus_tag "G4P62_012551"; orig_protein_id "gnl|WGS:JAAVVJ|G4P62_P020765"; orig_transcript_id "gnl|WGS:JAAVVJ|G4P62_T020765"; product "contactin-1a-like"; transcript_biotype "mRNA"; exon_number "18";
CM025011.1	Genbank	exon	26172579	26172813	.	-	.	gene_id "G4P62_012551"; transcript_id "gnl|WGS:JAAVVJ|G4P62_T020765"; locus_tag "G4P62_012551"; orig_protein_id "gnl|WGS:JAAVVJ|G4P62_P020765"; orig_transcript_id "gnl|WGS:JAAVVJ|G4P62_T020765"; product "contactin-1a-like"; transcript_biotype "mRNA"; exon_number "19";
CM025011.1	Genbank	exon	26170074	26170177	.	-	.	gene_id "G4P62_012551"; transcript_id "gnl|WGS:JAAVVJ|G4P62_T020765"; locus_tag "G4P62_012551"; orig_protein_id "gnl|WGS:JAAVVJ|G4P62_P020765"; orig_transcript_id "gnl|WGS:JAAVVJ|G4P62_T020765"; product "contactin-1a-like"; transcript_biotype "mRNA"; exon_number "20";
CM025011.1	Genbank	exon	26164947	26165136	.	-	.	gene_id "G4P62_012551"; transcript_id "gnl|WGS:JAAVVJ|G4P62_T020765"; locus_tag "G4P62_012551"; orig_protein_id "gnl|WGS:JAAVVJ|G4P62_P020765"; orig_transcript_id "gnl|WGS:JAAVVJ|G4P62_T020765"; product "contactin-1a-like"; transcript_biotype "mRNA"; exon_number "21";
CM025011.1	Genbank	exon	26164740	26164852	.	-	.	gene_id "G4P62_012551"; transcript_id "gnl|WGS:JAAVVJ|G4P62_T020765"; locus_tag "G4P62_012551"; orig_protein_id "gnl|WGS:JAAVVJ|G4P62_P020765"; orig_transcript_id "gnl|WGS:JAAVVJ|G4P62_T020765"; product "contactin-1a-like"; transcript_biotype "mRNA"; exon_number "22";
CM025011.1	Genbank	exon	26164492	26164648	.	-	.	gene_id "G4P62_012551"; transcript_id "gnl|WGS:JAAVVJ|G4P62_T020765"; locus_tag "G4P62_012551"; orig_protein_id "gnl|WGS:JAAVVJ|G4P62_P020765"; orig_transcript_id "gnl|WGS:JAAVVJ|G4P62_T020765"; product "contactin-1a-like"; transcript_biotype "mRNA"; exon_number "23";
CM025011.1	Genbank	exon	26160361	26162440	.	-	.	gene_id "G4P62_012551"; transcript_id "gnl|WGS:JAAVVJ|G4P62_T020765"; locus_tag "G4P62_012551"; orig_protein_id "gnl|WGS:JAAVVJ|G4P62_P020765"; orig_transcript_id "gnl|WGS:JAAVVJ|G4P62_T020765"; product "contactin-1a-like"; transcript_biotype "mRNA"; exon_number "24";
CM025011.1	Genbank	CDS	26212686	26212740	.	-	0	gene_id "G4P62_012551"; transcript_id "gnl|WGS:JAAVVJ|G4P62_T020765"; gbkey "CDS"; locus_tag "G4P62_012551"; orig_transcript_id "gnl|WGS:JAAVVJ|G4P62_T020765"; product "contactin-1a-like"; protein_id "KAF7224117.1"; exon_number "2";
CM025011.1	Genbank	CDS	26210699	26210734	.	-	2	gene_id "G4P62_012551"; transcript_id "gnl|WGS:JAAVVJ|G4P62_T020765"; gbkey "CDS"; locus_tag "G4P62_012551"; orig_transcript_id "gnl|WGS:JAAVVJ|G4P62_T020765"; product "contactin-1a-like"; protein_id "KAF7224117.1"; exon_number "3";
CM025011.1	Genbank	CDS	26200299	26200428	.	-	2	gene_id "G4P62_012551"; transcript_id "gnl|WGS:JAAVVJ|G4P62_T020765"; gbkey "CDS"; locus_tag "G4P62_012551"; orig_transcript_id "gnl|WGS:JAAVVJ|G4P62_T020765"; product "contactin-1a-like"; protein_id "KAF7224117.1"; exon_number "4";
CM025011.1	Genbank	CDS	26199591	26199769	.	-	1	gene_id "G4P62_012551"; transcript_id "gnl|WGS:JAAVVJ|G4P62_T020765"; gbkey "CDS"; locus_tag "G4P62_012551"; orig_transcript_id "gnl|WGS:JAAVVJ|G4P62_T020765"; product "contactin-1a-like"; protein_id "KAF7224117.1"; exon_number "5";
CM025011.1	Genbank	CDS	26199272	26199367	.	-	2	gene_id "G4P62_012551"; transcript_id "gnl|WGS:JAAVVJ|G4P62_T020765"; gbkey "CDS"; locus_tag "G4P62_012551"; orig_transcript_id "gnl|WGS:JAAVVJ|G4P62_T020765"; product "contactin-1a-like"; protein_id "KAF7224117.1"; exon_number "6";
CM025011.1	Genbank	CDS	26197791	26197997	.	-	2	gene_id "G4P62_012551"; transcript_id "gnl|WGS:JAAVVJ|G4P62_T020765"; gbkey "CDS"; locus_tag "G4P62_012551"; orig_transcript_id "gnl|WGS:JAAVVJ|G4P62_T020765"; product "contactin-1a-like"; protein_id "KAF7224117.1"; exon_number "7";
CM025011.1	Genbank	CDS	26195721	26195820	.	-	2	gene_id "G4P62_012551"; transcript_id "gnl|WGS:JAAVVJ|G4P62_T020765"; gbkey "CDS"; locus_tag "G4P62_012551"; orig_transcript_id "gnl|WGS:JAAVVJ|G4P62_T020765"; product "contactin-1a-like"; protein_id "KAF7224117.1"; exon_number "8";
CM025011.1	Genbank	CDS	26195275	26195456	.	-	1	gene_id "G4P62_012551"; transcript_id "gnl|WGS:JAAVVJ|G4P62_T020765"; gbkey "CDS"; locus_tag "G4P62_012551"; orig_transcript_id "gnl|WGS:JAAVVJ|G4P62_T020765"; product "contactin-1a-like"; protein_id "KAF7224117.1"; exon_number "9";
CM025011.1	Genbank	CDS	26194869	26194993	.	-	2	gene_id "G4P62_012551"; transcript_id "gnl|WGS:JAAVVJ|G4P62_T020765"; gbkey "CDS"; locus_tag "G4P62_012551"; orig_transcript_id "gnl|WGS:JAAVVJ|G4P62_T020765"; product "contactin-1a-like"; protein_id "KAF7224117.1"; exon_number "10";
CM025011.1	Genbank	CDS	26194273	26194390	.	-	0	gene_id "G4P62_012551"; transcript_id "gnl|WGS:JAAVVJ|G4P62_T020765"; gbkey "CDS"; locus_tag "G4P62_012551"; orig_transcript_id "gnl|WGS:JAAVVJ|G4P62_T020765"; product "contactin-1a-like"; protein_id "KAF7224117.1"; exon_number "11";
CM025011.1	Genbank	CDS	26194048	26194195	.	-	2	gene_id "G4P62_012551"; transcript_id "gnl|WGS:JAAVVJ|G4P62_T020765"; gbkey "CDS"; locus_tag "G4P62_012551"; orig_transcript_id "gnl|WGS:JAAVVJ|G4P62_T020765"; product "contactin-1a-like"; protein_id "KAF7224117.1"; exon_number "12";
CM025011.1	Genbank	CDS	26192524	26192651	.	-	1	gene_id "G4P62_012551"; transcript_id "gnl|WGS:JAAVVJ|G4P62_T020765"; gbkey "CDS"; locus_tag "G4P62_012551"; orig_transcript_id "gnl|WGS:JAAVVJ|G4P62_T020765"; product "contactin-1a-like"; protein_id "KAF7224117.1"; exon_number "13";
CM025011.1	Genbank	CDS	26191637	26191809	.	-	2	gene_id "G4P62_012551"; transcript_id "gnl|WGS:JAAVVJ|G4P62_T020765"; gbkey "CDS"; locus_tag "G4P62_012551"; orig_transcript_id "gnl|WGS:JAAVVJ|G4P62_T020765"; product "contactin-1a-like"; protein_id "KAF7224117.1"; exon_number "14";
CM025011.1	Genbank	CDS	26189712	26189835	.	-	0	gene_id "G4P62_012551"; transcript_id "gnl|WGS:JAAVVJ|G4P62_T020765"; gbkey "CDS"; locus_tag "G4P62_012551"; orig_transcript_id "gnl|WGS:JAAVVJ|G4P62_T020765"; product "contactin-1a-like"; protein_id "KAF7224117.1"; exon_number "15";
CM025011.1	Genbank	CDS	26174841	26175002	.	-	2	gene_id "G4P62_012551"; transcript_id "gnl|WGS:JAAVVJ|G4P62_T020765"; gbkey "CDS"; locus_tag "G4P62_012551"; orig_transcript_id "gnl|WGS:JAAVVJ|G4P62_T020765"; product "contactin-1a-like"; protein_id "KAF7224117.1"; exon_number "16";
CM025011.1	Genbank	CDS	26174539	26174688	.	-	2	gene_id "G4P62_012551"; transcript_id "gnl|WGS:JAAVVJ|G4P62_T020765"; gbkey "CDS"; locus_tag "G4P62_012551"; orig_transcript_id "gnl|WGS:JAAVVJ|G4P62_T020765"; product "contactin-1a-like"; protein_id "KAF7224117.1"; exon_number "17";
CM025011.1	Genbank	CDS	26173893	26173963	.	-	2	gene_id "G4P62_012551"; transcript_id "gnl|WGS:JAAVVJ|G4P62_T020765"; gbkey "CDS"; locus_tag "G4P62_012551"; orig_transcript_id "gnl|WGS:JAAVVJ|G4P62_T020765"; product "contactin-1a-like"; protein_id "KAF7224117.1"; exon_number "18";
CM025011.1	Genbank	CDS	26172579	26172813	.	-	0	gene_id "G4P62_012551"; transcript_id "gnl|WGS:JAAVVJ|G4P62_T020765"; gbkey "CDS"; locus_tag "G4P62_012551"; orig_transcript_id "gnl|WGS:JAAVVJ|G4P62_T020765"; product "contactin-1a-like"; protein_id "KAF7224117.1"; exon_number "19";
CM025011.1	Genbank	CDS	26170074	26170177	.	-	2	gene_id "G4P62_012551"; transcript_id "gnl|WGS:JAAVVJ|G4P62_T020765"; gbkey "CDS"; locus_tag "G4P62_012551"; orig_transcript_id "gnl|WGS:JAAVVJ|G4P62_T020765"; product "contactin-1a-like"; protein_id "KAF7224117.1"; exon_number "20";
CM025011.1	Genbank	CDS	26164947	26165136	.	-	0	gene_id "G4P62_012551"; transcript_id "gnl|WGS:JAAVVJ|G4P62_T020765"; gbkey "CDS"; locus_tag "G4P62_012551"; orig_transcript_id "gnl|WGS:JAAVVJ|G4P62_T020765"; product "contactin-1a-like"; protein_id "KAF7224117.1"; exon_number "21";
CM025011.1	Genbank	CDS	26164740	26164852	.	-	2	gene_id "G4P62_012551"; transcript_id "gnl|WGS:JAAVVJ|G4P62_T020765"; gbkey "CDS"; locus_tag "G4P62_012551"; orig_transcript_id "gnl|WGS:JAAVVJ|G4P62_T020765"; product "contactin-1a-like"; protein_id "KAF7224117.1"; exon_number "22";
CM025011.1	Genbank	CDS	26164492	26164648	.	-	0	gene_id "G4P62_012551"; transcript_id "gnl|WGS:JAAVVJ|G4P62_T020765"; gbkey "CDS"; locus_tag "G4P62_012551"; orig_transcript_id "gnl|WGS:JAAVVJ|G4P62_T020765"; product "contactin-1a-like"; protein_id "KAF7224117.1"; exon_number "23";
CM025011.1	Genbank	CDS	26162367	26162440	.	-	2	gene_id "G4P62_012551"; transcript_id "gnl|WGS:JAAVVJ|G4P62_T020765"; gbkey "CDS"; locus_tag "G4P62_012551"; orig_transcript_id "gnl|WGS:JAAVVJ|G4P62_T020765"; product "contactin-1a-like"; protein_id "KAF7224117.1"; exon_number "24";
CM025011.1	Genbank	start_codon	26212738	26212740	.	-	0	gene_id "G4P62_012551"; transcript_id "gnl|WGS:JAAVVJ|G4P62_T020765"; gbkey "CDS"; locus_tag "G4P62_012551"; orig_transcript_id "gnl|WGS:JAAVVJ|G4P62_T020765"; product "contactin-1a-like"; protein_id "KAF7224117.1"; exon_number "2";
CM025011.1	Genbank	stop_codon	26162364	26162366	.	-	0	gene_id "G4P62_012551"; transcript_id "gnl|WGS:JAAVVJ|G4P62_T020765"; gbkey "CDS"; locus_tag "G4P62_012551"; orig_transcript_id "gnl|WGS:JAAVVJ|G4P62_T020765"; product "contactin-1a-like"; protein_id "KAF7224117.1"; exon_number "24";
CM025011.1	Genbank	gene	26310952	26436337	.	-	.	gene_id "G4P62_012550"; transcript_id ""; description "neuronal cell adhesion molecule-like isoform X3"; gbkey "Gene"; gene_biotype "protein_coding"; locus_tag "G4P62_012550"; note "LOC107388489";
CM025011.1	Genbank	transcript	26310952	26436337	.	-	.	gene_id "G4P62_012550"; transcript_id "gnl|WGS:JAAVVJ|G4P62_T020752"; gbkey "mRNA"; locus_tag "G4P62_012550"; note "transcript variant X2"; orig_protein_id "gnl|WGS:JAAVVJ|G4P62_P020752"; orig_transcript_id "gnl|WGS:JAAVVJ|G4P62_T020752"; product "neuronal cell adhesion molecule-like"; transcript_biotype "mRNA";
CM025011.1	Genbank	exon	26436202	26436337	.	-	.	gene_id "G4P62_012550"; transcript_id "gnl|WGS:JAAVVJ|G4P62_T020752"; locus_tag "G4P62_012550"; note "transcript variant X2"; orig_protein_id "gnl|WGS:JAAVVJ|G4P62_P020752"; orig_transcript_id "gnl|WGS:JAAVVJ|G4P62_T020752"; product "neuronal cell adhesion molecule-like"; transcript_biotype "mRNA"; exon_number "1";
CM025011.1	Genbank	exon	26389105	26389166	.	-	.	gene_id "G4P62_012550"; transcript_id "gnl|WGS:JAAVVJ|G4P62_T020752"; locus_tag "G4P62_012550"; note "transcript variant X2"; orig_protein_id "gnl|WGS:JAAVVJ|G4P62_P020752"; orig_transcript_id "gnl|WGS:JAAVVJ|G4P62_T020752"; product "neuronal cell adhesion molecule-like"; transcript_biotype "mRNA"; exon_number "2";
CM025011.1	Genbank	exon	26341876	26342046	.	-	.	gene_id "G4P62_012550"; transcript_id "gnl|WGS:JAAVVJ|G4P62_T020752"; locus_tag "G4P62_012550"; note "transcript variant X2"; orig_protein_id "gnl|WGS:JAAVVJ|G4P62_P020752"; orig_transcript_id "gnl|WGS:JAAVVJ|G4P62_T020752"; product "neuronal cell adhesion molecule-like"; transcript_biotype "mRNA"; exon_number "3";
CM025011.1	Genbank	exon	26340628	26340745	.	-	.	gene_id "G4P62_012550"; transcript_id "gnl|WGS:JAAVVJ|G4P62_T020752"; locus_tag "G4P62_012550"; note "transcript variant X2"; orig_protein_id "gnl|WGS:JAAVVJ|G4P62_P020752"; orig_transcript_id "gnl|WGS:JAAVVJ|G4P62_T020752"; product "neuronal cell adhesion molecule-like"; transcript_biotype "mRNA"; exon_number "4";
CM025011.1	Genbank	exon	26339179	26339372	.	-	.	gene_id "G4P62_012550"; transcript_id "gnl|WGS:JAAVVJ|G4P62_T020752"; locus_tag "G4P62_012550"; note "transcript variant X2"; orig_protein_id "gnl|WGS:JAAVVJ|G4P62_P020752"; orig_transcript_id "gnl|WGS:JAAVVJ|G4P62_T020752"; product "neuronal cell adhesion molecule-like"; transcript_biotype "mRNA"; exon_number "5";
CM025011.1	Genbank	exon	26338713	26338835	.	-	.	gene_id "G4P62_012550"; transcript_id "gnl|WGS:JAAVVJ|G4P62_T020752"; locus_tag "G4P62_012550"; note "transcript variant X2"; orig_protein_id "gnl|WGS:JAAVVJ|G4P62_P020752"; orig_transcript_id "gnl|WGS:JAAVVJ|G4P62_T020752"; product "neuronal cell adhesion molecule-like"; transcript_biotype "mRNA"; exon_number "6";
CM025011.1	Genbank	exon	26338391	26338561	.	-	.	gene_id "G4P62_012550"; transcript_id "gnl|WGS:JAAVVJ|G4P62_T020752"; locus_tag "G4P62_012550"; note "transcript variant X2"; orig_protein_id "gnl|WGS:JAAVVJ|G4P62_P020752"; orig_transcript_id "gnl|WGS:JAAVVJ|G4P62_T020752"; product "neuronal cell adhesion molecule-like"; transcript_biotype "mRNA"; exon_number "7";
CM025011.1	Genbank	exon	26337813	26337869	.	-	.	gene_id "G4P62_012550"; transcript_id "gnl|WGS:JAAVVJ|G4P62_T020752"; locus_tag "G4P62_012550"; note "transcript variant X2"; orig_protein_id "gnl|WGS:JAAVVJ|G4P62_P020752"; orig_transcript_id "gnl|WGS:JAAVVJ|G4P62_T020752"; product "neuronal cell adhesion molecule-like"; transcript_biotype "mRNA"; exon_number "8";
CM025011.1	Genbank	exon	26336577	26336688	.	-	.	gene_id "G4P62_012550"; transcript_id "gnl|WGS:JAAVVJ|G4P62_T020752"; locus_tag "G4P62_012550"; note "transcript variant X2"; orig_protein_id "gnl|WGS:JAAVVJ|G4P62_P020752"; orig_transcript_id "gnl|WGS:JAAVVJ|G4P62_T020752"; product "neuronal cell adhesion molecule-like"; transcript_biotype "mRNA"; exon_number "9";
CM025011.1	Genbank	exon	26336317	26336501	.	-	.	gene_id "G4P62_012550"; transcript_id "gnl|WGS:JAAVVJ|G4P62_T020752"; locus_tag "G4P62_012550"; note "transcript variant X2"; orig_protein_id "gnl|WGS:JAAVVJ|G4P62_P020752"; orig_transcript_id "gnl|WGS:JAAVVJ|G4P62_T020752"; product "neuronal cell adhesion molecule-like"; transcript_biotype "mRNA"; exon_number "10";
CM025011.1	Genbank	exon	26335994	26336128	.	-	.	gene_id "G4P62_012550"; transcript_id "gnl|WGS:JAAVVJ|G4P62_T020752"; locus_tag "G4P62_012550"; note "transcript variant X2"; orig_protein_id "gnl|WGS:JAAVVJ|G4P62_P020752"; orig_transcript_id "gnl|WGS:JAAVVJ|G4P62_T020752"; product "neuronal cell adhesion molecule-like"; transcript_biotype "mRNA"; exon_number "11";
CM025011.1	Genbank	exon	26335069	26335212	.	-	.	gene_id "G4P62_012550"; transcript_id "gnl|WGS:JAAVVJ|G4P62_T020752"; locus_tag "G4P62_012550"; note "transcript variant X2"; orig_protein_id "gnl|WGS:JAAVVJ|G4P62_P020752"; orig_transcript_id "gnl|WGS:JAAVVJ|G4P62_T020752"; product "neuronal cell adhesion molecule-like"; transcript_biotype "mRNA"; exon_number "12";
CM025011.1	Genbank	exon	26334866	26334977	.	-	.	gene_id "G4P62_012550"; transcript_id "gnl|WGS:JAAVVJ|G4P62_T020752"; locus_tag "G4P62_012550"; note "transcript variant X2"; orig_protein_id "gnl|WGS:JAAVVJ|G4P62_P020752"; orig_transcript_id "gnl|WGS:JAAVVJ|G4P62_T020752"; product "neuronal cell adhesion molecule-like"; transcript_biotype "mRNA"; exon_number "13";
CM025011.1	Genbank	exon	26334625	26334791	.	-	.	gene_id "G4P62_012550"; transcript_id "gnl|WGS:JAAVVJ|G4P62_T020752"; locus_tag "G4P62_012550"; note "transcript variant X2"; orig_protein_id "gnl|WGS:JAAVVJ|G4P62_P020752"; orig_transcript_id "gnl|WGS:JAAVVJ|G4P62_T020752"; product "neuronal cell adhesion molecule-like"; transcript_biotype "mRNA"; exon_number "14";
CM025011.1	Genbank	exon	26334255	26334402	.	-	.	gene_id "G4P62_012550"; transcript_id "gnl|WGS:JAAVVJ|G4P62_T020752"; locus_tag "G4P62_012550"; note "transcript variant X2"; orig_protein_id "gnl|WGS:JAAVVJ|G4P62_P020752"; orig_transcript_id "gnl|WGS:JAAVVJ|G4P62_T020752"; product "neuronal cell adhesion molecule-like"; transcript_biotype "mRNA"; exon_number "15";
CM025011.1	Genbank	exon	26334022	26334146	.	-	.	gene_id "G4P62_012550"; transcript_id "gnl|WGS:JAAVVJ|G4P62_T020752"; locus_tag "G4P62_012550"; note "transcript variant X2"; orig_protein_id "gnl|WGS:JAAVVJ|G4P62_P020752"; orig_transcript_id "gnl|WGS:JAAVVJ|G4P62_T020752"; product "neuronal cell adhesion molecule-like"; transcript_biotype "mRNA"; exon_number "16";
CM025011.1	Genbank	exon	26328356	26328367	.	-	.	gene_id "G4P62_012550"; transcript_id "gnl|WGS:JAAVVJ|G4P62_T020752"; locus_tag "G4P62_012550"; note "transcript variant X2"; orig_protein_id "gnl|WGS:JAAVVJ|G4P62_P020752"; orig_transcript_id "gnl|WGS:JAAVVJ|G4P62_T020752"; product "neuronal cell adhesion molecule-like"; transcript_biotype "mRNA"; exon_number "17";
CM025011.1	Genbank	exon	26327669	26327770	.	-	.	gene_id "G4P62_012550"; transcript_id "gnl|WGS:JAAVVJ|G4P62_T020752"; locus_tag "G4P62_012550"; note "transcript variant X2"; orig_protein_id "gnl|WGS:JAAVVJ|G4P62_P020752"; orig_transcript_id "gnl|WGS:JAAVVJ|G4P62_T020752"; product "neuronal cell adhesion molecule-like"; transcript_biotype "mRNA"; exon_number "18";
CM025011.1	Genbank	exon	26327176	26327373	.	-	.	gene_id "G4P62_012550"; transcript_id "gnl|WGS:JAAVVJ|G4P62_T020752"; locus_tag "G4P62_012550"; note "transcript variant X2"; orig_protein_id "gnl|WGS:JAAVVJ|G4P62_P020752"; orig_transcript_id "gnl|WGS:JAAVVJ|G4P62_T020752"; product "neuronal cell adhesion molecule-like"; transcript_biotype "mRNA"; exon_number "19";
CM025011.1	Genbank	exon	26326841	26326911	.	-	.	gene_id "G4P62_012550"; transcript_id "gnl|WGS:JAAVVJ|G4P62_T020752"; locus_tag "G4P62_012550"; note "transcript variant X2"; orig_protein_id "gnl|WGS:JAAVVJ|G4P62_P020752"; orig_transcript_id "gnl|WGS:JAAVVJ|G4P62_T020752"; product "neuronal cell adhesion molecule-like"; transcript_biotype "mRNA"; exon_number "20";
CM025011.1	Genbank	exon	26326521	26326746	.	-	.	gene_id "G4P62_012550"; transcript_id "gnl|WGS:JAAVVJ|G4P62_T020752"; locus_tag "G4P62_012550"; note "transcript variant X2"; orig_protein_id "gnl|WGS:JAAVVJ|G4P62_P020752"; orig_transcript_id "gnl|WGS:JAAVVJ|G4P62_T020752"; product "neuronal cell adhesion molecule-like"; transcript_biotype "mRNA"; exon_number "21";
CM025011.1	Genbank	exon	26326277	26326392	.	-	.	gene_id "G4P62_012550"; transcript_id "gnl|WGS:JAAVVJ|G4P62_T020752"; locus_tag "G4P62_012550"; note "transcript variant X2"; orig_protein_id "gnl|WGS:JAAVVJ|G4P62_P020752"; orig_transcript_id "gnl|WGS:JAAVVJ|G4P62_T020752"; product "neuronal cell adhesion molecule-like"; transcript_biotype "mRNA"; exon_number "22";
CM025011.1	Genbank	exon	26325484	26325688	.	-	.	gene_id "G4P62_012550"; transcript_id "gnl|WGS:JAAVVJ|G4P62_T020752"; locus_tag "G4P62_012550"; note "transcript variant X2"; orig_protein_id "gnl|WGS:JAAVVJ|G4P62_P020752"; orig_transcript_id "gnl|WGS:JAAVVJ|G4P62_T020752"; product "neuronal cell adhesion molecule-like"; transcript_biotype "mRNA"; exon_number "23";
CM025011.1	Genbank	exon	26324518	26324640	.	-	.	gene_id "G4P62_012550"; transcript_id "gnl|WGS:JAAVVJ|G4P62_T020752"; locus_tag "G4P62_012550"; note "transcript variant X2"; orig_protein_id "gnl|WGS:JAAVVJ|G4P62_P020752"; orig_transcript_id "gnl|WGS:JAAVVJ|G4P62_T020752"; product "neuronal cell adhesion molecule-like"; transcript_biotype "mRNA"; exon_number "24";
CM025011.1	Genbank	exon	26322943	26323119	.	-	.	gene_id "G4P62_012550"; transcript_id "gnl|WGS:JAAVVJ|G4P62_T020752"; locus_tag "G4P62_012550"; note "transcript variant X2"; orig_protein_id "gnl|WGS:JAAVVJ|G4P62_P020752"; orig_transcript_id "gnl|WGS:JAAVVJ|G4P62_T020752"; product "neuronal cell adhesion molecule-like"; transcript_biotype "mRNA"; exon_number "25";
CM025011.1	Genbank	exon	26320358	26320417	.	-	.	gene_id "G4P62_012550"; transcript_id "gnl|WGS:JAAVVJ|G4P62_T020752"; locus_tag "G4P62_012550"; note "transcript variant X2"; orig_protein_id "gnl|WGS:JAAVVJ|G4P62_P020752"; orig_transcript_id "gnl|WGS:JAAVVJ|G4P62_T020752"; product "neuronal cell adhesion molecule-like"; transcript_biotype "mRNA"; exon_number "26";
CM025011.1	Genbank	exon	26318860	26318979	.	-	.	gene_id "G4P62_012550"; transcript_id "gnl|WGS:JAAVVJ|G4P62_T020752"; locus_tag "G4P62_012550"; note "transcript variant X2"; orig_protein_id "gnl|WGS:JAAVVJ|G4P62_P020752"; orig_transcript_id "gnl|WGS:JAAVVJ|G4P62_T020752"; product "neuronal cell adhesion molecule-like"; transcript_biotype "mRNA"; exon_number "27";
CM025011.1	Genbank	exon	26317492	26317650	.	-	.	gene_id "G4P62_012550"; transcript_id "gnl|WGS:JAAVVJ|G4P62_T020752"; locus_tag "G4P62_012550"; note "transcript variant X2"; orig_protein_id "gnl|WGS:JAAVVJ|G4P62_P020752"; orig_transcript_id "gnl|WGS:JAAVVJ|G4P62_T020752"; product "neuronal cell adhesion molecule-like"; transcript_biotype "mRNA"; exon_number "28";
CM025011.1	Genbank	exon	26316866	26316997	.	-	.	gene_id "G4P62_012550"; transcript_id "gnl|WGS:JAAVVJ|G4P62_T020752"; locus_tag "G4P62_012550"; note "transcript variant X2"; orig_protein_id "gnl|WGS:JAAVVJ|G4P62_P020752"; orig_transcript_id "gnl|WGS:JAAVVJ|G4P62_T020752"; product "neuronal cell adhesion molecule-like"; transcript_biotype "mRNA"; exon_number "29";
CM025011.1	Genbank	exon	26316575	26316653	.	-	.	gene_id "G4P62_012550"; transcript_id "gnl|WGS:JAAVVJ|G4P62_T020752"; locus_tag "G4P62_012550"; note "transcript variant X2"; orig_protein_id "gnl|WGS:JAAVVJ|G4P62_P020752"; orig_transcript_id "gnl|WGS:JAAVVJ|G4P62_T020752"; product "neuronal cell adhesion molecule-like"; transcript_biotype "mRNA"; exon_number "30";
CM025011.1	Genbank	exon	26310952	26312986	.	-	.	gene_id "G4P62_012550"; transcript_id "gnl|WGS:JAAVVJ|G4P62_T020752"; locus_tag "G4P62_012550"; note "transcript variant X2"; orig_protein_id "gnl|WGS:JAAVVJ|G4P62_P020752"; orig_transcript_id "gnl|WGS:JAAVVJ|G4P62_T020752"; product "neuronal cell adhesion molecule-like"; transcript_biotype "mRNA"; exon_number "31";
CM025011.1	Genbank	CDS	26341876	26341960	.	-	0	gene_id "G4P62_012550"; transcript_id "gnl|WGS:JAAVVJ|G4P62_T020752"; gbkey "CDS"; locus_tag "G4P62_012550"; orig_transcript_id "gnl|WGS:JAAVVJ|G4P62_T020752"; product "transcript variant X2"; protein_id "KAF7224104.1"; exon_number "3";
CM025011.1	Genbank	CDS	26340628	26340745	.	-	2	gene_id "G4P62_012550"; transcript_id "gnl|WGS:JAAVVJ|G4P62_T020752"; gbkey "CDS"; locus_tag "G4P62_012550"; orig_transcript_id "gnl|WGS:JAAVVJ|G4P62_T020752"; product "transcript variant X2"; protein_id "KAF7224104.1"; exon_number "4";
CM025011.1	Genbank	CDS	26339179	26339372	.	-	1	gene_id "G4P62_012550"; transcript_id "gnl|WGS:JAAVVJ|G4P62_T020752"; gbkey "CDS"; locus_tag "G4P62_012550"; orig_transcript_id "gnl|WGS:JAAVVJ|G4P62_T020752"; product "transcript variant X2"; protein_id "KAF7224104.1"; exon_number "5";
CM025011.1	Genbank	CDS	26338713	26338835	.	-	2	gene_id "G4P62_012550"; transcript_id "gnl|WGS:JAAVVJ|G4P62_T020752"; gbkey "CDS"; locus_tag "G4P62_012550"; orig_transcript_id "gnl|WGS:JAAVVJ|G4P62_T020752"; product "transcript variant X2"; protein_id "KAF7224104.1"; exon_number "6";
CM025011.1	Genbank	CDS	26338391	26338561	.	-	2	gene_id "G4P62_012550"; transcript_id "gnl|WGS:JAAVVJ|G4P62_T020752"; gbkey "CDS"; locus_tag "G4P62_012550"; orig_transcript_id "gnl|WGS:JAAVVJ|G4P62_T020752"; product "transcript variant X2"; protein_id "KAF7224104.1"; exon_number "7";
CM025011.1	Genbank	CDS	26337813	26337869	.	-	2	gene_id "G4P62_012550"; transcript_id "gnl|WGS:JAAVVJ|G4P62_T020752"; gbkey "CDS"; locus_tag "G4P62_012550"; orig_transcript_id "gnl|WGS:JAAVVJ|G4P62_T020752"; product "transcript variant X2"; protein_id "KAF7224104.1"; exon_number "8";
CM025011.1	Genbank	CDS	26336577	26336688	.	-	2	gene_id "G4P62_012550"; transcript_id "gnl|WGS:JAAVVJ|G4P62_T020752"; gbkey "CDS"; locus_tag "G4P62_012550"; orig_transcript_id "gnl|WGS:JAAVVJ|G4P62_T020752"; product "transcript variant X2"; protein_id "KAF7224104.1"; exon_number "9";
CM025011.1	Genbank	CDS	26336317	26336501	.	-	1	gene_id "G4P62_012550"; transcript_id "gnl|WGS:JAAVVJ|G4P62_T020752"; gbkey "CDS"; locus_tag "G4P62_012550"; orig_transcript_id "gnl|WGS:JAAVVJ|G4P62_T020752"; product "transcript variant X2"; protein_id "KAF7224104.1"; exon_number "10";
CM025011.1	Genbank	CDS	26335994	26336128	.	-	2	gene_id "G4P62_012550"; transcript_id "gnl|WGS:JAAVVJ|G4P62_T020752"; gbkey "CDS"; locus_tag "G4P62_012550"; orig_transcript_id "gnl|WGS:JAAVVJ|G4P62_T020752"; product "transcript variant X2"; protein_id "KAF7224104.1"; exon_number "11";
CM025011.1	Genbank	CDS	26335069	26335212	.	-	2	gene_id "G4P62_012550"; transcript_id "gnl|WGS:JAAVVJ|G4P62_T020752"; gbkey "CDS"; locus_tag "G4P62_012550"; orig_transcript_id "gnl|WGS:JAAVVJ|G4P62_T020752"; product "transcript variant X2"; protein_id "KAF7224104.1"; exon_number "12";
CM025011.1	Genbank	CDS	26334866	26334977	.	-	2	gene_id "G4P62_012550"; transcript_id "gnl|WGS:JAAVVJ|G4P62_T020752"; gbkey "CDS"; locus_tag "G4P62_012550"; orig_transcript_id "gnl|WGS:JAAVVJ|G4P62_T020752"; product "transcript variant X2"; protein_id "KAF7224104.1"; exon_number "13";
CM025011.1	Genbank	CDS	26334625	26334791	.	-	1	gene_id "G4P62_012550"; transcript_id "gnl|WGS:JAAVVJ|G4P62_T020752"; gbkey "CDS"; locus_tag "G4P62_012550"; orig_transcript_id "gnl|WGS:JAAVVJ|G4P62_T020752"; product "transcript variant X2"; protein_id "KAF7224104.1"; exon_number "14";
CM025011.1	Genbank	CDS	26334255	26334402	.	-	2	gene_id "G4P62_012550"; transcript_id "gnl|WGS:JAAVVJ|G4P62_T020752"; gbkey "CDS"; locus_tag "G4P62_012550"; orig_transcript_id "gnl|WGS:JAAVVJ|G4P62_T020752"; product "transcript variant X2"; protein_id "KAF7224104.1"; exon_number "15";
CM025011.1	Genbank	CDS	26334022	26334146	.	-	1	gene_id "G4P62_012550"; transcript_id "gnl|WGS:JAAVVJ|G4P62_T020752"; gbkey "CDS"; locus_tag "G4P62_012550"; orig_transcript_id "gnl|WGS:JAAVVJ|G4P62_T020752"; product "transcript variant X2"; protein_id "KAF7224104.1"; exon_number "16";
CM025011.1	Genbank	CDS	26328356	26328367	.	-	2	gene_id "G4P62_012550"; transcript_id "gnl|WGS:JAAVVJ|G4P62_T020752"; gbkey "CDS"; locus_tag "G4P62_012550"; orig_transcript_id "gnl|WGS:JAAVVJ|G4P62_T020752"; product "transcript variant X2"; protein_id "KAF7224104.1"; exon_number "17";
CM025011.1	Genbank	CDS	26327669	26327770	.	-	2	gene_id "G4P62_012550"; transcript_id "gnl|WGS:JAAVVJ|G4P62_T020752"; gbkey "CDS"; locus_tag "G4P62_012550"; orig_transcript_id "gnl|WGS:JAAVVJ|G4P62_T020752"; product "transcript variant X2"; protein_id "KAF7224104.1"; exon_number "18";
CM025011.1	Genbank	CDS	26327176	26327373	.	-	2	gene_id "G4P62_012550"; transcript_id "gnl|WGS:JAAVVJ|G4P62_T020752"; gbkey "CDS"; locus_tag "G4P62_012550"; orig_transcript_id "gnl|WGS:JAAVVJ|G4P62_T020752"; product "transcript variant X2"; protein_id "KAF7224104.1"; exon_number "19";
CM025011.1	Genbank	CDS	26326841	26326911	.	-	2	gene_id "G4P62_012550"; transcript_id "gnl|WGS:JAAVVJ|G4P62_T020752"; gbkey "CDS"; locus_tag "G4P62_012550"; orig_transcript_id "gnl|WGS:JAAVVJ|G4P62_T020752"; product "transcript variant X2"; protein_id "KAF7224104.1"; exon_number "20";
CM025011.1	Genbank	CDS	26326521	26326746	.	-	0	gene_id "G4P62_012550"; transcript_id "gnl|WGS:JAAVVJ|G4P62_T020752"; gbkey "CDS"; locus_tag "G4P62_012550"; orig_transcript_id "gnl|WGS:JAAVVJ|G4P62_T020752"; product "transcript variant X2"; protein_id "KAF7224104.1"; exon_number "21";
CM025011.1	Genbank	CDS	26326277	26326392	.	-	2	gene_id "G4P62_012550"; transcript_id "gnl|WGS:JAAVVJ|G4P62_T020752"; gbkey "CDS"; locus_tag "G4P62_012550"; orig_transcript_id "gnl|WGS:JAAVVJ|G4P62_T020752"; product "transcript variant X2"; protein_id "KAF7224104.1"; exon_number "22";
CM025011.1	Genbank	CDS	26325484	26325688	.	-	0	gene_id "G4P62_012550"; transcript_id "gnl|WGS:JAAVVJ|G4P62_T020752"; gbkey "CDS"; locus_tag "G4P62_012550"; orig_transcript_id "gnl|WGS:JAAVVJ|G4P62_T020752"; product "transcript variant X2"; protein_id "KAF7224104.1"; exon_number "23";
CM025011.1	Genbank	CDS	26324518	26324640	.	-	2	gene_id "G4P62_012550"; transcript_id "gnl|WGS:JAAVVJ|G4P62_T020752"; gbkey "CDS"; locus_tag "G4P62_012550"; orig_transcript_id "gnl|WGS:JAAVVJ|G4P62_T020752"; product "transcript variant X2"; protein_id "KAF7224104.1"; exon_number "24";
CM025011.1	Genbank	CDS	26322943	26323119	.	-	2	gene_id "G4P62_012550"; transcript_id "gnl|WGS:JAAVVJ|G4P62_T020752"; gbkey "CDS"; locus_tag "G4P62_012550"; orig_transcript_id "gnl|WGS:JAAVVJ|G4P62_T020752"; product "transcript variant X2"; protein_id "KAF7224104.1"; exon_number "25";
CM025011.1	Genbank	CDS	26320358	26320417	.	-	2	gene_id "G4P62_012550"; transcript_id "gnl|WGS:JAAVVJ|G4P62_T020752"; gbkey "CDS"; locus_tag "G4P62_012550"; orig_transcript_id "gnl|WGS:JAAVVJ|G4P62_T020752"; product "transcript variant X2"; protein_id "KAF7224104.1"; exon_number "26";
CM025011.1	Genbank	CDS	26318860	26318979	.	-	2	gene_id "G4P62_012550"; transcript_id "gnl|WGS:JAAVVJ|G4P62_T020752"; gbkey "CDS"; locus_tag "G4P62_012550"; orig_transcript_id "gnl|WGS:JAAVVJ|G4P62_T020752"; product "transcript variant X2"; protein_id "KAF7224104.1"; exon_number "27";
CM025011.1	Genbank	CDS	26317492	26317650	.	-	2	gene_id "G4P62_012550"; transcript_id "gnl|WGS:JAAVVJ|G4P62_T020752"; gbkey "CDS"; locus_tag "G4P62_012550"; orig_transcript_id "gnl|WGS:JAAVVJ|G4P62_T020752"; product "transcript variant X2"; protein_id "KAF7224104.1"; exon_number "28";
CM025011.1	Genbank	CDS	26316866	26316997	.	-	2	gene_id "G4P62_012550"; transcript_id "gnl|WGS:JAAVVJ|G4P62_T020752"; gbkey "CDS"; locus_tag "G4P62_012550"; orig_transcript_id "gnl|WGS:JAAVVJ|G4P62_T020752"; product "transcript variant X2"; protein_id "KAF7224104.1"; exon_number "29";
CM025011.1	Genbank	CDS	26316575	26316653	.	-	2	gene_id "G4P62_012550"; transcript_id "gnl|WGS:JAAVVJ|G4P62_T020752"; gbkey "CDS"; locus_tag "G4P62_012550"; orig_transcript_id "gnl|WGS:JAAVVJ|G4P62_T020752"; product "transcript variant X2"; protein_id "KAF7224104.1"; exon_number "30";
CM025011.1	Genbank	CDS	26312743	26312986	.	-	1	gene_id "G4P62_012550"; transcript_id "gnl|WGS:JAAVVJ|G4P62_T020752"; gbkey "CDS"; locus_tag "G4P62_012550"; orig_transcript_id "gnl|WGS:JAAVVJ|G4P62_T020752"; product "transcript variant X2"; protein_id "KAF7224104.1"; exon_number "31";
CM025011.1	Genbank	start_codon	26341958	26341960	.	-	0	gene_id "G4P62_012550"; transcript_id "gnl|WGS:JAAVVJ|G4P62_T020752"; gbkey "CDS"; locus_tag "G4P62_012550"; orig_transcript_id "gnl|WGS:JAAVVJ|G4P62_T020752"; product "transcript variant X2"; protein_id "KAF7224104.1"; exon_number "3";
CM025011.1	Genbank	stop_codon	26312740	26312742	.	-	0	gene_id "G4P62_012550"; transcript_id "gnl|WGS:JAAVVJ|G4P62_T020752"; gbkey "CDS"; locus_tag "G4P62_012550"; orig_transcript_id "gnl|WGS:JAAVVJ|G4P62_T020752"; product "transcript variant X2"; protein_id "KAF7224104.1"; exon_number "31";
CM025011.1	Genbank	transcript	26310952	26395226	.	-	.	gene_id "G4P62_012550"; transcript_id "gnl|WGS:JAAVVJ|G4P62_T020763"; gbkey "mRNA"; locus_tag "G4P62_012550"; note "transcript variant X8"; orig_protein_id "gnl|WGS:JAAVVJ|G4P62_P020763"; orig_transcript_id "gnl|WGS:JAAVVJ|G4P62_T020763"; product "neuronal cell adhesion molecule-like"; transcript_biotype "mRNA";
CM025011.1	Genbank	exon	26395134	26395226	.	-	.	gene_id "G4P62_012550"; transcript_id "gnl|WGS:JAAVVJ|G4P62_T020763"; locus_tag "G4P62_012550"; note "transcript variant X8"; orig_protein_id "gnl|WGS:JAAVVJ|G4P62_P020763"; orig_transcript_id "gnl|WGS:JAAVVJ|G4P62_T020763"; product "neuronal cell adhesion molecule-like"; transcript_biotype "mRNA"; exon_number "1";
CM025011.1	Genbank	exon	26389105	26389166	.	-	.	gene_id "G4P62_012550"; transcript_id "gnl|WGS:JAAVVJ|G4P62_T020763"; locus_tag "G4P62_012550"; note "transcript variant X8"; orig_protein_id "gnl|WGS:JAAVVJ|G4P62_P020763"; orig_transcript_id "gnl|WGS:JAAVVJ|G4P62_T020763"; product "neuronal cell adhesion molecule-like"; transcript_biotype "mRNA"; exon_number "2";
CM025011.1	Genbank	exon	26341876	26342046	.	-	.	gene_id "G4P62_012550"; transcript_id "gnl|WGS:JAAVVJ|G4P62_T020763"; locus_tag "G4P62_012550"; note "transcript variant X8"; orig_protein_id "gnl|WGS:JAAVVJ|G4P62_P020763"; orig_transcript_id "gnl|WGS:JAAVVJ|G4P62_T020763"; product "neuronal cell adhesion molecule-like"; transcript_biotype "mRNA"; exon_number "3";
CM025011.1	Genbank	exon	26340628	26340733	.	-	.	gene_id "G4P62_012550"; transcript_id "gnl|WGS:JAAVVJ|G4P62_T020763"; locus_tag "G4P62_012550"; note "transcript variant X8"; orig_protein_id "gnl|WGS:JAAVVJ|G4P62_P020763"; orig_transcript_id "gnl|WGS:JAAVVJ|G4P62_T020763"; product "neuronal cell adhesion molecule-like"; transcript_biotype "mRNA"; exon_number "4";
CM025011.1	Genbank	exon	26339179	26339372	.	-	.	gene_id "G4P62_012550"; transcript_id "gnl|WGS:JAAVVJ|G4P62_T020763"; locus_tag "G4P62_012550"; note "transcript variant X8"; orig_protein_id "gnl|WGS:JAAVVJ|G4P62_P020763"; orig_transcript_id "gnl|WGS:JAAVVJ|G4P62_T020763"; product "neuronal cell adhesion molecule-like"; transcript_biotype "mRNA"; exon_number "5";
CM025011.1	Genbank	exon	26338713	26338835	.	-	.	gene_id "G4P62_012550"; transcript_id "gnl|WGS:JAAVVJ|G4P62_T020763"; locus_tag "G4P62_012550"; note "transcript variant X8"; orig_protein_id "gnl|WGS:JAAVVJ|G4P62_P020763"; orig_transcript_id "gnl|WGS:JAAVVJ|G4P62_T020763"; product "neuronal cell adhesion molecule-like"; transcript_biotype "mRNA"; exon_number "6";
CM025011.1	Genbank	exon	26338391	26338561	.	-	.	gene_id "G4P62_012550"; transcript_id "gnl|WGS:JAAVVJ|G4P62_T020763"; locus_tag "G4P62_012550"; note "transcript variant X8"; orig_protein_id "gnl|WGS:JAAVVJ|G4P62_P020763"; orig_transcript_id "gnl|WGS:JAAVVJ|G4P62_T020763"; product "neuronal cell adhesion molecule-like"; transcript_biotype "mRNA"; exon_number "7";
CM025011.1	Genbank	exon	26336577	26336688	.	-	.	gene_id "G4P62_012550"; transcript_id "gnl|WGS:JAAVVJ|G4P62_T020763"; locus_tag "G4P62_012550"; note "transcript variant X8"; orig_protein_id "gnl|WGS:JAAVVJ|G4P62_P020763"; orig_transcript_id "gnl|WGS:JAAVVJ|G4P62_T020763"; product "neuronal cell adhesion molecule-like"; transcript_biotype "mRNA"; exon_number "8";
CM025011.1	Genbank	exon	26336317	26336501	.	-	.	gene_id "G4P62_012550"; transcript_id "gnl|WGS:JAAVVJ|G4P62_T020763"; locus_tag "G4P62_012550"; note "transcript variant X8"; orig_protein_id "gnl|WGS:JAAVVJ|G4P62_P020763"; orig_transcript_id "gnl|WGS:JAAVVJ|G4P62_T020763"; product "neuronal cell adhesion molecule-like"; transcript_biotype "mRNA"; exon_number "9";
CM025011.1	Genbank	exon	26335994	26336128	.	-	.	gene_id "G4P62_012550"; transcript_id "gnl|WGS:JAAVVJ|G4P62_T020763"; locus_tag "G4P62_012550"; note "transcript variant X8"; orig_protein_id "gnl|WGS:JAAVVJ|G4P62_P020763"; orig_transcript_id "gnl|WGS:JAAVVJ|G4P62_T020763"; product "neuronal cell adhesion molecule-like"; transcript_biotype "mRNA"; exon_number "10";
CM025011.1	Genbank	exon	26335069	26335212	.	-	.	gene_id "G4P62_012550"; transcript_id "gnl|WGS:JAAVVJ|G4P62_T020763"; locus_tag "G4P62_012550"; note "transcript variant X8"; orig_protein_id "gnl|WGS:JAAVVJ|G4P62_P020763"; orig_transcript_id "gnl|WGS:JAAVVJ|G4P62_T020763"; product "neuronal cell adhesion molecule-like"; transcript_biotype "mRNA"; exon_number "11";
CM025011.1	Genbank	exon	26334866	26334977	.	-	.	gene_id "G4P62_012550"; transcript_id "gnl|WGS:JAAVVJ|G4P62_T020763"; locus_tag "G4P62_012550"; note "transcript variant X8"; orig_protein_id "gnl|WGS:JAAVVJ|G4P62_P020763"; orig_transcript_id "gnl|WGS:JAAVVJ|G4P62_T020763"; product "neuronal cell adhesion molecule-like"; transcript_biotype "mRNA"; exon_number "12";
CM025011.1	Genbank	exon	26334625	26334791	.	-	.	gene_id "G4P62_012550"; transcript_id "gnl|WGS:JAAVVJ|G4P62_T020763"; locus_tag "G4P62_012550"; note "transcript variant X8"; orig_protein_id "gnl|WGS:JAAVVJ|G4P62_P020763"; orig_transcript_id "gnl|WGS:JAAVVJ|G4P62_T020763"; product "neuronal cell adhesion molecule-like"; transcript_biotype "mRNA"; exon_number "13";
CM025011.1	Genbank	exon	26334255	26334402	.	-	.	gene_id "G4P62_012550"; transcript_id "gnl|WGS:JAAVVJ|G4P62_T020763"; locus_tag "G4P62_012550"; note "transcript variant X8"; orig_protein_id "gnl|WGS:JAAVVJ|G4P62_P020763"; orig_transcript_id "gnl|WGS:JAAVVJ|G4P62_T020763"; product "neuronal cell adhesion molecule-like"; transcript_biotype "mRNA"; exon_number "14";
CM025011.1	Genbank	exon	26334022	26334146	.	-	.	gene_id "G4P62_012550"; transcript_id "gnl|WGS:JAAVVJ|G4P62_T020763"; locus_tag "G4P62_012550"; note "transcript variant X8"; orig_protein_id "gnl|WGS:JAAVVJ|G4P62_P020763"; orig_transcript_id "gnl|WGS:JAAVVJ|G4P62_T020763"; product "neuronal cell adhesion molecule-like"; transcript_biotype "mRNA"; exon_number "15";
CM025011.1	Genbank	exon	26327669	26327770	.	-	.	gene_id "G4P62_012550"; transcript_id "gnl|WGS:JAAVVJ|G4P62_T020763"; locus_tag "G4P62_012550"; note "transcript variant X8"; orig_protein_id "gnl|WGS:JAAVVJ|G4P62_P020763"; orig_transcript_id "gnl|WGS:JAAVVJ|G4P62_T020763"; product "neuronal cell adhesion molecule-like"; transcript_biotype "mRNA"; exon_number "16";
CM025011.1	Genbank	exon	26327176	26327373	.	-	.	gene_id "G4P62_012550"; transcript_id "gnl|WGS:JAAVVJ|G4P62_T020763"; locus_tag "G4P62_012550"; note "transcript variant X8"; orig_protein_id "gnl|WGS:JAAVVJ|G4P62_P020763"; orig_transcript_id "gnl|WGS:JAAVVJ|G4P62_T020763"; product "neuronal cell adhesion molecule-like"; transcript_biotype "mRNA"; exon_number "17";
CM025011.1	Genbank	exon	26326841	26326911	.	-	.	gene_id "G4P62_012550"; transcript_id "gnl|WGS:JAAVVJ|G4P62_T020763"; locus_tag "G4P62_012550"; note "transcript variant X8"; orig_protein_id "gnl|WGS:JAAVVJ|G4P62_P020763"; orig_transcript_id "gnl|WGS:JAAVVJ|G4P62_T020763"; product "neuronal cell adhesion molecule-like"; transcript_biotype "mRNA"; exon_number "18";
CM025011.1	Genbank	exon	26326521	26326746	.	-	.	gene_id "G4P62_012550"; transcript_id "gnl|WGS:JAAVVJ|G4P62_T020763"; locus_tag "G4P62_012550"; note "transcript variant X8"; orig_protein_id "gnl|WGS:JAAVVJ|G4P62_P020763"; orig_transcript_id "gnl|WGS:JAAVVJ|G4P62_T020763"; product "neuronal cell adhesion molecule-like"; transcript_biotype "mRNA"; exon_number "19";
CM025011.1	Genbank	exon	26326277	26326392	.	-	.	gene_id "G4P62_012550"; transcript_id "gnl|WGS:JAAVVJ|G4P62_T020763"; locus_tag "G4P62_012550"; note "transcript variant X8"; orig_protein_id "gnl|WGS:JAAVVJ|G4P62_P020763"; orig_transcript_id "gnl|WGS:JAAVVJ|G4P62_T020763"; product "neuronal cell adhesion molecule-like"; transcript_biotype "mRNA"; exon_number "20";
CM025011.1	Genbank	exon	26325484	26325688	.	-	.	gene_id "G4P62_012550"; transcript_id "gnl|WGS:JAAVVJ|G4P62_T020763"; locus_tag "G4P62_012550"; note "transcript variant X8"; orig_protein_id "gnl|WGS:JAAVVJ|G4P62_P020763"; orig_transcript_id "gnl|WGS:JAAVVJ|G4P62_T020763"; product "neuronal cell adhesion molecule-like"; transcript_biotype "mRNA"; exon_number "21";
CM025011.1	Genbank	exon	26324518	26324640	.	-	.	gene_id "G4P62_012550"; transcript_id "gnl|WGS:JAAVVJ|G4P62_T020763"; locus_tag "G4P62_012550"; note "transcript variant X8"; orig_protein_id "gnl|WGS:JAAVVJ|G4P62_P020763"; orig_transcript_id "gnl|WGS:JAAVVJ|G4P62_T020763"; product "neuronal cell adhesion molecule-like"; transcript_biotype "mRNA"; exon_number "22";
CM025011.1	Genbank	exon	26322943	26323119	.	-	.	gene_id "G4P62_012550"; transcript_id "gnl|WGS:JAAVVJ|G4P62_T020763"; locus_tag "G4P62_012550"; note "transcript variant X8"; orig_protein_id "gnl|WGS:JAAVVJ|G4P62_P020763"; orig_transcript_id "gnl|WGS:JAAVVJ|G4P62_T020763"; product "neuronal cell adhesion molecule-like"; transcript_biotype "mRNA"; exon_number "23";
CM025011.1	Genbank	exon	26320358	26320417	.	-	.	gene_id "G4P62_012550"; transcript_id "gnl|WGS:JAAVVJ|G4P62_T020763"; locus_tag "G4P62_012550"; note "transcript variant X8"; orig_protein_id "gnl|WGS:JAAVVJ|G4P62_P020763"; orig_transcript_id "gnl|WGS:JAAVVJ|G4P62_T020763"; product "neuronal cell adhesion molecule-like"; transcript_biotype "mRNA"; exon_number "24";
CM025011.1	Genbank	exon	26318860	26318979	.	-	.	gene_id "G4P62_012550"; transcript_id "gnl|WGS:JAAVVJ|G4P62_T020763"; locus_tag "G4P62_012550"; note "transcript variant X8"; orig_protein_id "gnl|WGS:JAAVVJ|G4P62_P020763"; orig_transcript_id "gnl|WGS:JAAVVJ|G4P62_T020763"; product "neuronal cell adhesion molecule-like"; transcript_biotype "mRNA"; exon_number "25";
CM025011.1	Genbank	exon	26317492	26317650	.	-	.	gene_id "G4P62_012550"; transcript_id "gnl|WGS:JAAVVJ|G4P62_T020763"; locus_tag "G4P62_012550"; note "transcript variant X8"; orig_protein_id "gnl|WGS:JAAVVJ|G4P62_P020763"; orig_transcript_id "gnl|WGS:JAAVVJ|G4P62_T020763"; product "neuronal cell adhesion molecule-like"; transcript_biotype "mRNA"; exon_number "26";
CM025011.1	Genbank	exon	26316866	26316997	.	-	.	gene_id "G4P62_012550"; transcript_id "gnl|WGS:JAAVVJ|G4P62_T020763"; locus_tag "G4P62_012550"; note "transcript variant X8"; orig_protein_id "gnl|WGS:JAAVVJ|G4P62_P020763"; orig_transcript_id "gnl|WGS:JAAVVJ|G4P62_T020763"; product "neuronal cell adhesion molecule-like"; transcript_biotype "mRNA"; exon_number "27";
CM025011.1	Genbank	exon	26316575	26316653	.	-	.	gene_id "G4P62_012550"; transcript_id "gnl|WGS:JAAVVJ|G4P62_T020763"; locus_tag "G4P62_012550"; note "transcript variant X8"; orig_protein_id "gnl|WGS:JAAVVJ|G4P62_P020763"; orig_transcript_id "gnl|WGS:JAAVVJ|G4P62_T020763"; product "neuronal cell adhesion molecule-like"; transcript_biotype "mRNA"; exon_number "28";
CM025011.1	Genbank	exon	26310952	26312986	.	-	.	gene_id "G4P62_012550"; transcript_id "gnl|WGS:JAAVVJ|G4P62_T020763"; locus_tag "G4P62_012550"; note "transcript variant X8"; orig_protein_id "gnl|WGS:JAAVVJ|G4P62_P020763"; orig_transcript_id "gnl|WGS:JAAVVJ|G4P62_T020763"; product "neuronal cell adhesion molecule-like"; transcript_biotype "mRNA"; exon_number "29";
CM025011.1	Genbank	CDS	26341876	26341960	.	-	0	gene_id "G4P62_012550"; transcript_id "gnl|WGS:JAAVVJ|G4P62_T020763"; gbkey "CDS"; locus_tag "G4P62_012550"; orig_transcript_id "gnl|WGS:JAAVVJ|G4P62_T020763"; product "transcript variant X8"; protein_id "KAF7224115.1"; exon_number "3";
CM025011.1	Genbank	CDS	26340628	26340733	.	-	2	gene_id "G4P62_012550"; transcript_id "gnl|WGS:JAAVVJ|G4P62_T020763"; gbkey "CDS"; locus_tag "G4P62_012550"; orig_transcript_id "gnl|WGS:JAAVVJ|G4P62_T020763"; product "transcript variant X8"; protein_id "KAF7224115.1"; exon_number "4";
CM025011.1	Genbank	CDS	26339179	26339372	.	-	1	gene_id "G4P62_012550"; transcript_id "gnl|WGS:JAAVVJ|G4P62_T020763"; gbkey "CDS"; locus_tag "G4P62_012550"; orig_transcript_id "gnl|WGS:JAAVVJ|G4P62_T020763"; product "transcript variant X8"; protein_id "KAF7224115.1"; exon_number "5";
CM025011.1	Genbank	CDS	26338713	26338835	.	-	2	gene_id "G4P62_012550"; transcript_id "gnl|WGS:JAAVVJ|G4P62_T020763"; gbkey "CDS"; locus_tag "G4P62_012550"; orig_transcript_id "gnl|WGS:JAAVVJ|G4P62_T020763"; product "transcript variant X8"; protein_id "KAF7224115.1"; exon_number "6";
CM025011.1	Genbank	CDS	26338391	26338561	.	-	2	gene_id "G4P62_012550"; transcript_id "gnl|WGS:JAAVVJ|G4P62_T020763"; gbkey "CDS"; locus_tag "G4P62_012550"; orig_transcript_id "gnl|WGS:JAAVVJ|G4P62_T020763"; product "transcript variant X8"; protein_id "KAF7224115.1"; exon_number "7";
CM025011.1	Genbank	CDS	26336577	26336688	.	-	2	gene_id "G4P62_012550"; transcript_id "gnl|WGS:JAAVVJ|G4P62_T020763"; gbkey "CDS"; locus_tag "G4P62_012550"; orig_transcript_id "gnl|WGS:JAAVVJ|G4P62_T020763"; product "transcript variant X8"; protein_id "KAF7224115.1"; exon_number "8";
CM025011.1	Genbank	CDS	26336317	26336501	.	-	1	gene_id "G4P62_012550"; transcript_id "gnl|WGS:JAAVVJ|G4P62_T020763"; gbkey "CDS"; locus_tag "G4P62_012550"; orig_transcript_id "gnl|WGS:JAAVVJ|G4P62_T020763"; product "transcript variant X8"; protein_id "KAF7224115.1"; exon_number "9";
CM025011.1	Genbank	CDS	26335994	26336128	.	-	2	gene_id "G4P62_012550"; transcript_id "gnl|WGS:JAAVVJ|G4P62_T020763"; gbkey "CDS"; locus_tag "G4P62_012550"; orig_transcript_id "gnl|WGS:JAAVVJ|G4P62_T020763"; product "transcript variant X8"; protein_id "KAF7224115.1"; exon_number "10";
CM025011.1	Genbank	CDS	26335069	26335212	.	-	2	gene_id "G4P62_012550"; transcript_id "gnl|WGS:JAAVVJ|G4P62_T020763"; gbkey "CDS"; locus_tag "G4P62_012550"; orig_transcript_id "gnl|WGS:JAAVVJ|G4P62_T020763"; product "transcript variant X8"; protein_id "KAF7224115.1"; exon_number "11";
CM025011.1	Genbank	CDS	26334866	26334977	.	-	2	gene_id "G4P62_012550"; transcript_id "gnl|WGS:JAAVVJ|G4P62_T020763"; gbkey "CDS"; locus_tag "G4P62_012550"; orig_transcript_id "gnl|WGS:JAAVVJ|G4P62_T020763"; product "transcript variant X8"; protein_id "KAF7224115.1"; exon_number "12";
CM025011.1	Genbank	CDS	26334625	26334791	.	-	1	gene_id "G4P62_012550"; transcript_id "gnl|WGS:JAAVVJ|G4P62_T020763"; gbkey "CDS"; locus_tag "G4P62_012550"; orig_transcript_id "gnl|WGS:JAAVVJ|G4P62_T020763"; product "transcript variant X8"; protein_id "KAF7224115.1"; exon_number "13";
CM025011.1	Genbank	CDS	26334255	26334402	.	-	2	gene_id "G4P62_012550"; transcript_id "gnl|WGS:JAAVVJ|G4P62_T020763"; gbkey "CDS"; locus_tag "G4P62_012550"; orig_transcript_id "gnl|WGS:JAAVVJ|G4P62_T020763"; product "transcript variant X8"; protein_id "KAF7224115.1"; exon_number "14";
CM025011.1	Genbank	CDS	26334022	26334146	.	-	1	gene_id "G4P62_012550"; transcript_id "gnl|WGS:JAAVVJ|G4P62_T020763"; gbkey "CDS"; locus_tag "G4P62_012550"; orig_transcript_id "gnl|WGS:JAAVVJ|G4P62_T020763"; product "transcript variant X8"; protein_id "KAF7224115.1"; exon_number "15";
CM025011.1	Genbank	CDS	26327669	26327770	.	-	2	gene_id "G4P62_012550"; transcript_id "gnl|WGS:JAAVVJ|G4P62_T020763"; gbkey "CDS"; locus_tag "G4P62_012550"; orig_transcript_id "gnl|WGS:JAAVVJ|G4P62_T020763"; product "transcript variant X8"; protein_id "KAF7224115.1"; exon_number "16";
CM025011.1	Genbank	CDS	26327176	26327373	.	-	2	gene_id "G4P62_012550"; transcript_id "gnl|WGS:JAAVVJ|G4P62_T020763"; gbkey "CDS"; locus_tag "G4P62_012550"; orig_transcript_id "gnl|WGS:JAAVVJ|G4P62_T020763"; product "transcript variant X8"; protein_id "KAF7224115.1"; exon_number "17";
CM025011.1	Genbank	CDS	26326841	26326911	.	-	2	gene_id "G4P62_012550"; transcript_id "gnl|WGS:JAAVVJ|G4P62_T020763"; gbkey "CDS"; locus_tag "G4P62_012550"; orig_transcript_id "gnl|WGS:JAAVVJ|G4P62_T020763"; product "transcript variant X8"; protein_id "KAF7224115.1"; exon_number "18";
CM025011.1	Genbank	CDS	26326521	26326746	.	-	0	gene_id "G4P62_012550"; transcript_id "gnl|WGS:JAAVVJ|G4P62_T020763"; gbkey "CDS"; locus_tag "G4P62_012550"; orig_transcript_id "gnl|WGS:JAAVVJ|G4P62_T020763"; product "transcript variant X8"; protein_id "KAF7224115.1"; exon_number "19";
CM025011.1	Genbank	CDS	26326277	26326392	.	-	2	gene_id "G4P62_012550"; transcript_id "gnl|WGS:JAAVVJ|G4P62_T020763"; gbkey "CDS"; locus_tag "G4P62_012550"; orig_transcript_id "gnl|WGS:JAAVVJ|G4P62_T020763"; product "transcript variant X8"; protein_id "KAF7224115.1"; exon_number "20";
CM025011.1	Genbank	CDS	26325484	26325688	.	-	0	gene_id "G4P62_012550"; transcript_id "gnl|WGS:JAAVVJ|G4P62_T020763"; gbkey "CDS"; locus_tag "G4P62_012550"; orig_transcript_id "gnl|WGS:JAAVVJ|G4P62_T020763"; product "transcript variant X8"; protein_id "KAF7224115.1"; exon_number "21";
CM025011.1	Genbank	CDS	26324518	26324640	.	-	2	gene_id "G4P62_012550"; transcript_id "gnl|WGS:JAAVVJ|G4P62_T020763"; gbkey "CDS"; locus_tag "G4P62_012550"; orig_transcript_id "gnl|WGS:JAAVVJ|G4P62_T020763"; product "transcript variant X8"; protein_id "KAF7224115.1"; exon_number "22";
CM025011.1	Genbank	CDS	26322943	26323119	.	-	2	gene_id "G4P62_012550"; transcript_id "gnl|WGS:JAAVVJ|G4P62_T020763"; gbkey "CDS"; locus_tag "G4P62_012550"; orig_transcript_id "gnl|WGS:JAAVVJ|G4P62_T020763"; product "transcript variant X8"; protein_id "KAF7224115.1"; exon_number "23";
CM025011.1	Genbank	CDS	26320358	26320417	.	-	2	gene_id "G4P62_012550"; transcript_id "gnl|WGS:JAAVVJ|G4P62_T020763"; gbkey "CDS"; locus_tag "G4P62_012550"; orig_transcript_id "gnl|WGS:JAAVVJ|G4P62_T020763"; product "transcript variant X8"; protein_id "KAF7224115.1"; exon_number "24";
CM025011.1	Genbank	CDS	26318860	26318979	.	-	2	gene_id "G4P62_012550"; transcript_id "gnl|WGS:JAAVVJ|G4P62_T020763"; gbkey "CDS"; locus_tag "G4P62_012550"; orig_transcript_id "gnl|WGS:JAAVVJ|G4P62_T020763"; product "transcript variant X8"; protein_id "KAF7224115.1"; exon_number "25";
CM025011.1	Genbank	CDS	26317492	26317650	.	-	2	gene_id "G4P62_012550"; transcript_id "gnl|WGS:JAAVVJ|G4P62_T020763"; gbkey "CDS"; locus_tag "G4P62_012550"; orig_transcript_id "gnl|WGS:JAAVVJ|G4P62_T020763"; product "transcript variant X8"; protein_id "KAF7224115.1"; exon_number "26";
CM025011.1	Genbank	CDS	26316866	26316997	.	-	2	gene_id "G4P62_012550"; transcript_id "gnl|WGS:JAAVVJ|G4P62_T020763"; gbkey "CDS"; locus_tag "G4P62_012550"; orig_transcript_id "gnl|WGS:JAAVVJ|G4P62_T020763"; product "transcript variant X8"; protein_id "KAF7224115.1"; exon_number "27";
CM025011.1	Genbank	CDS	26316575	26316653	.	-	2	gene_id "G4P62_012550"; transcript_id "gnl|WGS:JAAVVJ|G4P62_T020763"; gbkey "CDS"; locus_tag "G4P62_012550"; orig_transcript_id "gnl|WGS:JAAVVJ|G4P62_T020763"; product "transcript variant X8"; protein_id "KAF7224115.1"; exon_number "28";
CM025011.1	Genbank	CDS	26312743	26312986	.	-	1	gene_id "G4P62_012550"; transcript_id "gnl|WGS:JAAVVJ|G4P62_T020763"; gbkey "CDS"; locus_tag "G4P62_012550"; orig_transcript_id "gnl|WGS:JAAVVJ|G4P62_T020763"; product "transcript variant X8"; protein_id "KAF7224115.1"; exon_number "29";
CM025011.1	Genbank	start_codon	26341958	26341960	.	-	0	gene_id "G4P62_012550"; transcript_id "gnl|WGS:JAAVVJ|G4P62_T020763"; gbkey "CDS"; locus_tag "G4P62_012550"; orig_transcript_id "gnl|WGS:JAAVVJ|G4P62_T020763"; product "transcript variant X8"; protein_id "KAF7224115.1"; exon_number "3";
CM025011.1	Genbank	stop_codon	26312740	26312742	.	-	0	gene_id "G4P62_012550"; transcript_id "gnl|WGS:JAAVVJ|G4P62_T020763"; gbkey "CDS"; locus_tag "G4P62_012550"; orig_transcript_id "gnl|WGS:JAAVVJ|G4P62_T020763"; product "transcript variant X8"; protein_id "KAF7224115.1"; exon_number "29";
CM025011.1	Genbank	transcript	26310952	26395226	.	-	.	gene_id "G4P62_012550"; transcript_id "gnl|WGS:JAAVVJ|G4P62_T020762"; gbkey "mRNA"; locus_tag "G4P62_012550"; note "transcript variant X12"; orig_protein_id "gnl|WGS:JAAVVJ|G4P62_P020762"; orig_transcript_id "gnl|WGS:JAAVVJ|G4P62_T020762"; product "neuronal cell adhesion molecule-like"; transcript_biotype "mRNA";
CM025011.1	Genbank	exon	26395134	26395226	.	-	.	gene_id "G4P62_012550"; transcript_id "gnl|WGS:JAAVVJ|G4P62_T020762"; locus_tag "G4P62_012550"; note "transcript variant X12"; orig_protein_id "gnl|WGS:JAAVVJ|G4P62_P020762"; orig_transcript_id "gnl|WGS:JAAVVJ|G4P62_T020762"; product "neuronal cell adhesion molecule-like"; transcript_biotype "mRNA"; exon_number "1";
CM025011.1	Genbank	exon	26389105	26389166	.	-	.	gene_id "G4P62_012550"; transcript_id "gnl|WGS:JAAVVJ|G4P62_T020762"; locus_tag "G4P62_012550"; note "transcript variant X12"; orig_protein_id "gnl|WGS:JAAVVJ|G4P62_P020762"; orig_transcript_id "gnl|WGS:JAAVVJ|G4P62_T020762"; product "neuronal cell adhesion molecule-like"; transcript_biotype "mRNA"; exon_number "2";
CM025011.1	Genbank	exon	26341876	26342046	.	-	.	gene_id "G4P62_012550"; transcript_id "gnl|WGS:JAAVVJ|G4P62_T020762"; locus_tag "G4P62_012550"; note "transcript variant X12"; orig_protein_id "gnl|WGS:JAAVVJ|G4P62_P020762"; orig_transcript_id "gnl|WGS:JAAVVJ|G4P62_T020762"; product "neuronal cell adhesion molecule-like"; transcript_biotype "mRNA"; exon_number "3";
CM025011.1	Genbank	exon	26340628	26340733	.	-	.	gene_id "G4P62_012550"; transcript_id "gnl|WGS:JAAVVJ|G4P62_T020762"; locus_tag "G4P62_012550"; note "transcript variant X12"; orig_protein_id "gnl|WGS:JAAVVJ|G4P62_P020762"; orig_transcript_id "gnl|WGS:JAAVVJ|G4P62_T020762"; product "neuronal cell adhesion molecule-like"; transcript_biotype "mRNA"; exon_number "4";
CM025011.1	Genbank	exon	26339179	26339372	.	-	.	gene_id "G4P62_012550"; transcript_id "gnl|WGS:JAAVVJ|G4P62_T020762"; locus_tag "G4P62_012550"; note "transcript variant X12"; orig_protein_id "gnl|WGS:JAAVVJ|G4P62_P020762"; orig_transcript_id "gnl|WGS:JAAVVJ|G4P62_T020762"; product "neuronal cell adhesion molecule-like"; transcript_biotype "mRNA"; exon_number "5";
CM025011.1	Genbank	exon	26338713	26338835	.	-	.	gene_id "G4P62_012550"; transcript_id "gnl|WGS:JAAVVJ|G4P62_T020762"; locus_tag "G4P62_012550"; note "transcript variant X12"; orig_protein_id "gnl|WGS:JAAVVJ|G4P62_P020762"; orig_transcript_id "gnl|WGS:JAAVVJ|G4P62_T020762"; product "neuronal cell adhesion molecule-like"; transcript_biotype "mRNA"; exon_number "6";
CM025011.1	Genbank	exon	26338391	26338561	.	-	.	gene_id "G4P62_012550"; transcript_id "gnl|WGS:JAAVVJ|G4P62_T020762"; locus_tag "G4P62_012550"; note "transcript variant X12"; orig_protein_id "gnl|WGS:JAAVVJ|G4P62_P020762"; orig_transcript_id "gnl|WGS:JAAVVJ|G4P62_T020762"; product "neuronal cell adhesion molecule-like"; transcript_biotype "mRNA"; exon_number "7";
CM025011.1	Genbank	exon	26337813	26337869	.	-	.	gene_id "G4P62_012550"; transcript_id "gnl|WGS:JAAVVJ|G4P62_T020762"; locus_tag "G4P62_012550"; note "transcript variant X12"; orig_protein_id "gnl|WGS:JAAVVJ|G4P62_P020762"; orig_transcript_id "gnl|WGS:JAAVVJ|G4P62_T020762"; product "neuronal cell adhesion molecule-like"; transcript_biotype "mRNA"; exon_number "8";
CM025011.1	Genbank	exon	26336577	26336688	.	-	.	gene_id "G4P62_012550"; transcript_id "gnl|WGS:JAAVVJ|G4P62_T020762"; locus_tag "G4P62_012550"; note "transcript variant X12"; orig_protein_id "gnl|WGS:JAAVVJ|G4P62_P020762"; orig_transcript_id "gnl|WGS:JAAVVJ|G4P62_T020762"; product "neuronal cell adhesion molecule-like"; transcript_biotype "mRNA"; exon_number "9";
CM025011.1	Genbank	exon	26336317	26336501	.	-	.	gene_id "G4P62_012550"; transcript_id "gnl|WGS:JAAVVJ|G4P62_T020762"; locus_tag "G4P62_012550"; note "transcript variant X12"; orig_protein_id "gnl|WGS:JAAVVJ|G4P62_P020762"; orig_transcript_id "gnl|WGS:JAAVVJ|G4P62_T020762"; product "neuronal cell adhesion molecule-like"; transcript_biotype "mRNA"; exon_number "10";
CM025011.1	Genbank	exon	26335994	26336128	.	-	.	gene_id "G4P62_012550"; transcript_id "gnl|WGS:JAAVVJ|G4P62_T020762"; locus_tag "G4P62_012550"; note "transcript variant X12"; orig_protein_id "gnl|WGS:JAAVVJ|G4P62_P020762"; orig_transcript_id "gnl|WGS:JAAVVJ|G4P62_T020762"; product "neuronal cell adhesion molecule-like"; transcript_biotype "mRNA"; exon_number "11";
CM025011.1	Genbank	exon	26335069	26335212	.	-	.	gene_id "G4P62_012550"; transcript_id "gnl|WGS:JAAVVJ|G4P62_T020762"; locus_tag "G4P62_012550"; note "transcript variant X12"; orig_protein_id "gnl|WGS:JAAVVJ|G4P62_P020762"; orig_transcript_id "gnl|WGS:JAAVVJ|G4P62_T020762"; product "neuronal cell adhesion molecule-like"; transcript_biotype "mRNA"; exon_number "12";
CM025011.1	Genbank	exon	26334866	26334977	.	-	.	gene_id "G4P62_012550"; transcript_id "gnl|WGS:JAAVVJ|G4P62_T020762"; locus_tag "G4P62_012550"; note "transcript variant X12"; orig_protein_id "gnl|WGS:JAAVVJ|G4P62_P020762"; orig_transcript_id "gnl|WGS:JAAVVJ|G4P62_T020762"; product "neuronal cell adhesion molecule-like"; transcript_biotype "mRNA"; exon_number "13";
CM025011.1	Genbank	exon	26334625	26334791	.	-	.	gene_id "G4P62_012550"; transcript_id "gnl|WGS:JAAVVJ|G4P62_T020762"; locus_tag "G4P62_012550"; note "transcript variant X12"; orig_protein_id "gnl|WGS:JAAVVJ|G4P62_P020762"; orig_transcript_id "gnl|WGS:JAAVVJ|G4P62_T020762"; product "neuronal cell adhesion molecule-like"; transcript_biotype "mRNA"; exon_number "14";
CM025011.1	Genbank	exon	26334255	26334402	.	-	.	gene_id "G4P62_012550"; transcript_id "gnl|WGS:JAAVVJ|G4P62_T020762"; locus_tag "G4P62_012550"; note "transcript variant X12"; orig_protein_id "gnl|WGS:JAAVVJ|G4P62_P020762"; orig_transcript_id "gnl|WGS:JAAVVJ|G4P62_T020762"; product "neuronal cell adhesion molecule-like"; transcript_biotype "mRNA"; exon_number "15";
CM025011.1	Genbank	exon	26334022	26334146	.	-	.	gene_id "G4P62_012550"; transcript_id "gnl|WGS:JAAVVJ|G4P62_T020762"; locus_tag "G4P62_012550"; note "transcript variant X12"; orig_protein_id "gnl|WGS:JAAVVJ|G4P62_P020762"; orig_transcript_id "gnl|WGS:JAAVVJ|G4P62_T020762"; product "neuronal cell adhesion molecule-like"; transcript_biotype "mRNA"; exon_number "16";
CM025011.1	Genbank	exon	26327669	26327770	.	-	.	gene_id "G4P62_012550"; transcript_id "gnl|WGS:JAAVVJ|G4P62_T020762"; locus_tag "G4P62_012550"; note "transcript variant X12"; orig_protein_id "gnl|WGS:JAAVVJ|G4P62_P020762"; orig_transcript_id "gnl|WGS:JAAVVJ|G4P62_T020762"; product "neuronal cell adhesion molecule-like"; transcript_biotype "mRNA"; exon_number "17";
CM025011.1	Genbank	exon	26327176	26327373	.	-	.	gene_id "G4P62_012550"; transcript_id "gnl|WGS:JAAVVJ|G4P62_T020762"; locus_tag "G4P62_012550"; note "transcript variant X12"; orig_protein_id "gnl|WGS:JAAVVJ|G4P62_P020762"; orig_transcript_id "gnl|WGS:JAAVVJ|G4P62_T020762"; product "neuronal cell adhesion molecule-like"; transcript_biotype "mRNA"; exon_number "18";
CM025011.1	Genbank	exon	26326841	26326911	.	-	.	gene_id "G4P62_012550"; transcript_id "gnl|WGS:JAAVVJ|G4P62_T020762"; locus_tag "G4P62_012550"; note "transcript variant X12"; orig_protein_id "gnl|WGS:JAAVVJ|G4P62_P020762"; orig_transcript_id "gnl|WGS:JAAVVJ|G4P62_T020762"; product "neuronal cell adhesion molecule-like"; transcript_biotype "mRNA"; exon_number "19";
CM025011.1	Genbank	exon	26326521	26326746	.	-	.	gene_id "G4P62_012550"; transcript_id "gnl|WGS:JAAVVJ|G4P62_T020762"; locus_tag "G4P62_012550"; note "transcript variant X12"; orig_protein_id "gnl|WGS:JAAVVJ|G4P62_P020762"; orig_transcript_id "gnl|WGS:JAAVVJ|G4P62_T020762"; product "neuronal cell adhesion molecule-like"; transcript_biotype "mRNA"; exon_number "20";
CM025011.1	Genbank	exon	26326277	26326392	.	-	.	gene_id "G4P62_012550"; transcript_id "gnl|WGS:JAAVVJ|G4P62_T020762"; locus_tag "G4P62_012550"; note "transcript variant X12"; orig_protein_id "gnl|WGS:JAAVVJ|G4P62_P020762"; orig_transcript_id "gnl|WGS:JAAVVJ|G4P62_T020762"; product "neuronal cell adhesion molecule-like"; transcript_biotype "mRNA"; exon_number "21";
CM025011.1	Genbank	exon	26325484	26325688	.	-	.	gene_id "G4P62_012550"; transcript_id "gnl|WGS:JAAVVJ|G4P62_T020762"; locus_tag "G4P62_012550"; note "transcript variant X12"; orig_protein_id "gnl|WGS:JAAVVJ|G4P62_P020762"; orig_transcript_id "gnl|WGS:JAAVVJ|G4P62_T020762"; product "neuronal cell adhesion molecule-like"; transcript_biotype "mRNA"; exon_number "22";
CM025011.1	Genbank	exon	26324518	26324640	.	-	.	gene_id "G4P62_012550"; transcript_id "gnl|WGS:JAAVVJ|G4P62_T020762"; locus_tag "G4P62_012550"; note "transcript variant X12"; orig_protein_id "gnl|WGS:JAAVVJ|G4P62_P020762"; orig_transcript_id "gnl|WGS:JAAVVJ|G4P62_T020762"; product "neuronal cell adhesion molecule-like"; transcript_biotype "mRNA"; exon_number "23";
CM025011.1	Genbank	exon	26322943	26323119	.	-	.	gene_id "G4P62_012550"; transcript_id "gnl|WGS:JAAVVJ|G4P62_T020762"; locus_tag "G4P62_012550"; note "transcript variant X12"; orig_protein_id "gnl|WGS:JAAVVJ|G4P62_P020762"; orig_transcript_id "gnl|WGS:JAAVVJ|G4P62_T020762"; product "neuronal cell adhesion molecule-like"; transcript_biotype "mRNA"; exon_number "24";
CM025011.1	Genbank	exon	26316866	26316997	.	-	.	gene_id "G4P62_012550"; transcript_id "gnl|WGS:JAAVVJ|G4P62_T020762"; locus_tag "G4P62_012550"; note "transcript variant X12"; orig_protein_id "gnl|WGS:JAAVVJ|G4P62_P020762"; orig_transcript_id "gnl|WGS:JAAVVJ|G4P62_T020762"; product "neuronal cell adhesion molecule-like"; transcript_biotype "mRNA"; exon_number "25";
CM025011.1	Genbank	exon	26316575	26316653	.	-	.	gene_id "G4P62_012550"; transcript_id "gnl|WGS:JAAVVJ|G4P62_T020762"; locus_tag "G4P62_012550"; note "transcript variant X12"; orig_protein_id "gnl|WGS:JAAVVJ|G4P62_P020762"; orig_transcript_id "gnl|WGS:JAAVVJ|G4P62_T020762"; product "neuronal cell adhesion molecule-like"; transcript_biotype "mRNA"; exon_number "26";
CM025011.1	Genbank	exon	26310952	26312986	.	-	.	gene_id "G4P62_012550"; transcript_id "gnl|WGS:JAAVVJ|G4P62_T020762"; locus_tag "G4P62_012550"; note "transcript variant X12"; orig_protein_id "gnl|WGS:JAAVVJ|G4P62_P020762"; orig_transcript_id "gnl|WGS:JAAVVJ|G4P62_T020762"; product "neuronal cell adhesion molecule-like"; transcript_biotype "mRNA"; exon_number "27";
CM025011.1	Genbank	CDS	26341876	26341960	.	-	0	gene_id "G4P62_012550"; transcript_id "gnl|WGS:JAAVVJ|G4P62_T020762"; gbkey "CDS"; locus_tag "G4P62_012550"; orig_transcript_id "gnl|WGS:JAAVVJ|G4P62_T020762"; product "transcript variant X12"; protein_id "KAF7224114.1"; exon_number "3";
CM025011.1	Genbank	CDS	26340628	26340733	.	-	2	gene_id "G4P62_012550"; transcript_id "gnl|WGS:JAAVVJ|G4P62_T020762"; gbkey "CDS"; locus_tag "G4P62_012550"; orig_transcript_id "gnl|WGS:JAAVVJ|G4P62_T020762"; product "transcript variant X12"; protein_id "KAF7224114.1"; exon_number "4";
CM025011.1	Genbank	CDS	26339179	26339372	.	-	1	gene_id "G4P62_012550"; transcript_id "gnl|WGS:JAAVVJ|G4P62_T020762"; gbkey "CDS"; locus_tag "G4P62_012550"; orig_transcript_id "gnl|WGS:JAAVVJ|G4P62_T020762"; product "transcript variant X12"; protein_id "KAF7224114.1"; exon_number "5";
CM025011.1	Genbank	CDS	26338713	26338835	.	-	2	gene_id "G4P62_012550"; transcript_id "gnl|WGS:JAAVVJ|G4P62_T020762"; gbkey "CDS"; locus_tag "G4P62_012550"; orig_transcript_id "gnl|WGS:JAAVVJ|G4P62_T020762"; product "transcript variant X12"; protein_id "KAF7224114.1"; exon_number "6";
CM025011.1	Genbank	CDS	26338391	26338561	.	-	2	gene_id "G4P62_012550"; transcript_id "gnl|WGS:JAAVVJ|G4P62_T020762"; gbkey "CDS"; locus_tag "G4P62_012550"; orig_transcript_id "gnl|WGS:JAAVVJ|G4P62_T020762"; product "transcript variant X12"; protein_id "KAF7224114.1"; exon_number "7";
CM025011.1	Genbank	CDS	26337813	26337869	.	-	2	gene_id "G4P62_012550"; transcript_id "gnl|WGS:JAAVVJ|G4P62_T020762"; gbkey "CDS"; locus_tag "G4P62_012550"; orig_transcript_id "gnl|WGS:JAAVVJ|G4P62_T020762"; product "transcript variant X12"; protein_id "KAF7224114.1"; exon_number "8";
CM025011.1	Genbank	CDS	26336577	26336688	.	-	2	gene_id "G4P62_012550"; transcript_id "gnl|WGS:JAAVVJ|G4P62_T020762"; gbkey "CDS"; locus_tag "G4P62_012550"; orig_transcript_id "gnl|WGS:JAAVVJ|G4P62_T020762"; product "transcript variant X12"; protein_id "KAF7224114.1"; exon_number "9";
CM025011.1	Genbank	CDS	26336317	26336501	.	-	1	gene_id "G4P62_012550"; transcript_id "gnl|WGS:JAAVVJ|G4P62_T020762"; gbkey "CDS"; locus_tag "G4P62_012550"; orig_transcript_id "gnl|WGS:JAAVVJ|G4P62_T020762"; product "transcript variant X12"; protein_id "KAF7224114.1"; exon_number "10";
CM025011.1	Genbank	CDS	26335994	26336128	.	-	2	gene_id "G4P62_012550"; transcript_id "gnl|WGS:JAAVVJ|G4P62_T020762"; gbkey "CDS"; locus_tag "G4P62_012550"; orig_transcript_id "gnl|WGS:JAAVVJ|G4P62_T020762"; product "transcript variant X12"; protein_id "KAF7224114.1"; exon_number "11";
CM025011.1	Genbank	CDS	26335069	26335212	.	-	2	gene_id "G4P62_012550"; transcript_id "gnl|WGS:JAAVVJ|G4P62_T020762"; gbkey "CDS"; locus_tag "G4P62_012550"; orig_transcript_id "gnl|WGS:JAAVVJ|G4P62_T020762"; product "transcript variant X12"; protein_id "KAF7224114.1"; exon_number "12";
CM025011.1	Genbank	CDS	26334866	26334977	.	-	2	gene_id "G4P62_012550"; transcript_id "gnl|WGS:JAAVVJ|G4P62_T020762"; gbkey "CDS"; locus_tag "G4P62_012550"; orig_transcript_id "gnl|WGS:JAAVVJ|G4P62_T020762"; product "transcript variant X12"; protein_id "KAF7224114.1"; exon_number "13";
CM025011.1	Genbank	CDS	26334625	26334791	.	-	1	gene_id "G4P62_012550"; transcript_id "gnl|WGS:JAAVVJ|G4P62_T020762"; gbkey "CDS"; locus_tag "G4P62_012550"; orig_transcript_id "gnl|WGS:JAAVVJ|G4P62_T020762"; product "transcript variant X12"; protein_id "KAF7224114.1"; exon_number "14";
CM025011.1	Genbank	CDS	26334255	26334402	.	-	2	gene_id "G4P62_012550"; transcript_id "gnl|WGS:JAAVVJ|G4P62_T020762"; gbkey "CDS"; locus_tag "G4P62_012550"; orig_transcript_id "gnl|WGS:JAAVVJ|G4P62_T020762"; product "transcript variant X12"; protein_id "KAF7224114.1"; exon_number "15";
CM025011.1	Genbank	CDS	26334022	26334146	.	-	1	gene_id "G4P62_012550"; transcript_id "gnl|WGS:JAAVVJ|G4P62_T020762"; gbkey "CDS"; locus_tag "G4P62_012550"; orig_transcript_id "gnl|WGS:JAAVVJ|G4P62_T020762"; product "transcript variant X12"; protein_id "KAF7224114.1"; exon_number "16";
CM025011.1	Genbank	CDS	26327669	26327770	.	-	2	gene_id "G4P62_012550"; transcript_id "gnl|WGS:JAAVVJ|G4P62_T020762"; gbkey "CDS"; locus_tag "G4P62_012550"; orig_transcript_id "gnl|WGS:JAAVVJ|G4P62_T020762"; product "transcript variant X12"; protein_id "KAF7224114.1"; exon_number "17";
CM025011.1	Genbank	CDS	26327176	26327373	.	-	2	gene_id "G4P62_012550"; transcript_id "gnl|WGS:JAAVVJ|G4P62_T020762"; gbkey "CDS"; locus_tag "G4P62_012550"; orig_transcript_id "gnl|WGS:JAAVVJ|G4P62_T020762"; product "transcript variant X12"; protein_id "KAF7224114.1"; exon_number "18";
CM025011.1	Genbank	CDS	26326841	26326911	.	-	2	gene_id "G4P62_012550"; transcript_id "gnl|WGS:JAAVVJ|G4P62_T020762"; gbkey "CDS"; locus_tag "G4P62_012550"; orig_transcript_id "gnl|WGS:JAAVVJ|G4P62_T020762"; product "transcript variant X12"; protein_id "KAF7224114.1"; exon_number "19";
CM025011.1	Genbank	CDS	26326521	26326746	.	-	0	gene_id "G4P62_012550"; transcript_id "gnl|WGS:JAAVVJ|G4P62_T020762"; gbkey "CDS"; locus_tag "G4P62_012550"; orig_transcript_id "gnl|WGS:JAAVVJ|G4P62_T020762"; product "transcript variant X12"; protein_id "KAF7224114.1"; exon_number "20";
CM025011.1	Genbank	CDS	26326277	26326392	.	-	2	gene_id "G4P62_012550"; transcript_id "gnl|WGS:JAAVVJ|G4P62_T020762"; gbkey "CDS"; locus_tag "G4P62_012550"; orig_transcript_id "gnl|WGS:JAAVVJ|G4P62_T020762"; product "transcript variant X12"; protein_id "KAF7224114.1"; exon_number "21";
CM025011.1	Genbank	CDS	26325484	26325688	.	-	0	gene_id "G4P62_012550"; transcript_id "gnl|WGS:JAAVVJ|G4P62_T020762"; gbkey "CDS"; locus_tag "G4P62_012550"; orig_transcript_id "gnl|WGS:JAAVVJ|G4P62_T020762"; product "transcript variant X12"; protein_id "KAF7224114.1"; exon_number "22";
CM025011.1	Genbank	CDS	26324518	26324640	.	-	2	gene_id "G4P62_012550"; transcript_id "gnl|WGS:JAAVVJ|G4P62_T020762"; gbkey "CDS"; locus_tag "G4P62_012550"; orig_transcript_id "gnl|WGS:JAAVVJ|G4P62_T020762"; product "transcript variant X12"; protein_id "KAF7224114.1"; exon_number "23";
CM025011.1	Genbank	CDS	26322943	26323119	.	-	2	gene_id "G4P62_012550"; transcript_id "gnl|WGS:JAAVVJ|G4P62_T020762"; gbkey "CDS"; locus_tag "G4P62_012550"; orig_transcript_id "gnl|WGS:JAAVVJ|G4P62_T020762"; product "transcript variant X12"; protein_id "KAF7224114.1"; exon_number "24";
CM025011.1	Genbank	CDS	26316866	26316997	.	-	2	gene_id "G4P62_012550"; transcript_id "gnl|WGS:JAAVVJ|G4P62_T020762"; gbkey "CDS"; locus_tag "G4P62_012550"; orig_transcript_id "gnl|WGS:JAAVVJ|G4P62_T020762"; product "transcript variant X12"; protein_id "KAF7224114.1"; exon_number "25";
CM025011.1	Genbank	CDS	26316575	26316653	.	-	2	gene_id "G4P62_012550"; transcript_id "gnl|WGS:JAAVVJ|G4P62_T020762"; gbkey "CDS"; locus_tag "G4P62_012550"; orig_transcript_id "gnl|WGS:JAAVVJ|G4P62_T020762"; product "transcript variant X12"; protein_id "KAF7224114.1"; exon_number "26";
CM025011.1	Genbank	CDS	26312743	26312986	.	-	1	gene_id "G4P62_012550"; transcript_id "gnl|WGS:JAAVVJ|G4P62_T020762"; gbkey "CDS"; locus_tag "G4P62_012550"; orig_transcript_id "gnl|WGS:JAAVVJ|G4P62_T020762"; product "transcript variant X12"; protein_id "KAF7224114.1"; exon_number "27";
CM025011.1	Genbank	start_codon	26341958	26341960	.	-	0	gene_id "G4P62_012550"; transcript_id "gnl|WGS:JAAVVJ|G4P62_T020762"; gbkey "CDS"; locus_tag "G4P62_012550"; orig_transcript_id "gnl|WGS:JAAVVJ|G4P62_T020762"; product "transcript variant X12"; protein_id "KAF7224114.1"; exon_number "3";
CM025011.1	Genbank	stop_codon	26312740	26312742	.	-	0	gene_id "G4P62_012550"; transcript_id "gnl|WGS:JAAVVJ|G4P62_T020762"; gbkey "CDS"; locus_tag "G4P62_012550"; orig_transcript_id "gnl|WGS:JAAVVJ|G4P62_T020762"; product "transcript variant X12"; protein_id "KAF7224114.1"; exon_number "27";
CM025011.1	Genbank	transcript	26310952	26395226	.	-	.	gene_id "G4P62_012550"; transcript_id "gnl|WGS:JAAVVJ|G4P62_T020761"; gbkey "mRNA"; locus_tag "G4P62_012550"; note "transcript variant X5"; orig_protein_id "gnl|WGS:JAAVVJ|G4P62_P020761"; orig_transcript_id "gnl|WGS:JAAVVJ|G4P62_T020761"; product "neuronal cell adhesion molecule-like"; transcript_biotype "mRNA";
CM025011.1	Genbank	exon	26395134	26395226	.	-	.	gene_id "G4P62_012550"; transcript_id "gnl|WGS:JAAVVJ|G4P62_T020761"; locus_tag "G4P62_012550"; note "transcript variant X5"; orig_protein_id "gnl|WGS:JAAVVJ|G4P62_P020761"; orig_transcript_id "gnl|WGS:JAAVVJ|G4P62_T020761"; product "neuronal cell adhesion molecule-like"; transcript_biotype "mRNA"; exon_number "1";
CM025011.1	Genbank	exon	26389105	26389166	.	-	.	gene_id "G4P62_012550"; transcript_id "gnl|WGS:JAAVVJ|G4P62_T020761"; locus_tag "G4P62_012550"; note "transcript variant X5"; orig_protein_id "gnl|WGS:JAAVVJ|G4P62_P020761"; orig_transcript_id "gnl|WGS:JAAVVJ|G4P62_T020761"; product "neuronal cell adhesion molecule-like"; transcript_biotype "mRNA"; exon_number "2";
CM025011.1	Genbank	exon	26341876	26342046	.	-	.	gene_id "G4P62_012550"; transcript_id "gnl|WGS:JAAVVJ|G4P62_T020761"; locus_tag "G4P62_012550"; note "transcript variant X5"; orig_protein_id "gnl|WGS:JAAVVJ|G4P62_P020761"; orig_transcript_id "gnl|WGS:JAAVVJ|G4P62_T020761"; product "neuronal cell adhesion molecule-like"; transcript_biotype "mRNA"; exon_number "3";
CM025011.1	Genbank	exon	26340628	26340733	.	-	.	gene_id "G4P62_012550"; transcript_id "gnl|WGS:JAAVVJ|G4P62_T020761"; locus_tag "G4P62_012550"; note "transcript variant X5"; orig_protein_id "gnl|WGS:JAAVVJ|G4P62_P020761"; orig_transcript_id "gnl|WGS:JAAVVJ|G4P62_T020761"; product "neuronal cell adhesion molecule-like"; transcript_biotype "mRNA"; exon_number "4";
CM025011.1	Genbank	exon	26339179	26339372	.	-	.	gene_id "G4P62_012550"; transcript_id "gnl|WGS:JAAVVJ|G4P62_T020761"; locus_tag "G4P62_012550"; note "transcript variant X5"; orig_protein_id "gnl|WGS:JAAVVJ|G4P62_P020761"; orig_transcript_id "gnl|WGS:JAAVVJ|G4P62_T020761"; product "neuronal cell adhesion molecule-like"; transcript_biotype "mRNA"; exon_number "5";
CM025011.1	Genbank	exon	26338713	26338835	.	-	.	gene_id "G4P62_012550"; transcript_id "gnl|WGS:JAAVVJ|G4P62_T020761"; locus_tag "G4P62_012550"; note "transcript variant X5"; orig_protein_id "gnl|WGS:JAAVVJ|G4P62_P020761"; orig_transcript_id "gnl|WGS:JAAVVJ|G4P62_T020761"; product "neuronal cell adhesion molecule-like"; transcript_biotype "mRNA"; exon_number "6";
CM025011.1	Genbank	exon	26338391	26338561	.	-	.	gene_id "G4P62_012550"; transcript_id "gnl|WGS:JAAVVJ|G4P62_T020761"; locus_tag "G4P62_012550"; note "transcript variant X5"; orig_protein_id "gnl|WGS:JAAVVJ|G4P62_P020761"; orig_transcript_id "gnl|WGS:JAAVVJ|G4P62_T020761"; product "neuronal cell adhesion molecule-like"; transcript_biotype "mRNA"; exon_number "7";
CM025011.1	Genbank	exon	26337813	26337869	.	-	.	gene_id "G4P62_012550"; transcript_id "gnl|WGS:JAAVVJ|G4P62_T020761"; locus_tag "G4P62_012550"; note "transcript variant X5"; orig_protein_id "gnl|WGS:JAAVVJ|G4P62_P020761"; orig_transcript_id "gnl|WGS:JAAVVJ|G4P62_T020761"; product "neuronal cell adhesion molecule-like"; transcript_biotype "mRNA"; exon_number "8";
CM025011.1	Genbank	exon	26336577	26336688	.	-	.	gene_id "G4P62_012550"; transcript_id "gnl|WGS:JAAVVJ|G4P62_T020761"; locus_tag "G4P62_012550"; note "transcript variant X5"; orig_protein_id "gnl|WGS:JAAVVJ|G4P62_P020761"; orig_transcript_id "gnl|WGS:JAAVVJ|G4P62_T020761"; product "neuronal cell adhesion molecule-like"; transcript_biotype "mRNA"; exon_number "9";
CM025011.1	Genbank	exon	26336317	26336501	.	-	.	gene_id "G4P62_012550"; transcript_id "gnl|WGS:JAAVVJ|G4P62_T020761"; locus_tag "G4P62_012550"; note "transcript variant X5"; orig_protein_id "gnl|WGS:JAAVVJ|G4P62_P020761"; orig_transcript_id "gnl|WGS:JAAVVJ|G4P62_T020761"; product "neuronal cell adhesion molecule-like"; transcript_biotype "mRNA"; exon_number "10";
CM025011.1	Genbank	exon	26335994	26336128	.	-	.	gene_id "G4P62_012550"; transcript_id "gnl|WGS:JAAVVJ|G4P62_T020761"; locus_tag "G4P62_012550"; note "transcript variant X5"; orig_protein_id "gnl|WGS:JAAVVJ|G4P62_P020761"; orig_transcript_id "gnl|WGS:JAAVVJ|G4P62_T020761"; product "neuronal cell adhesion molecule-like"; transcript_biotype "mRNA"; exon_number "11";
CM025011.1	Genbank	exon	26335069	26335212	.	-	.	gene_id "G4P62_012550"; transcript_id "gnl|WGS:JAAVVJ|G4P62_T020761"; locus_tag "G4P62_012550"; note "transcript variant X5"; orig_protein_id "gnl|WGS:JAAVVJ|G4P62_P020761"; orig_transcript_id "gnl|WGS:JAAVVJ|G4P62_T020761"; product "neuronal cell adhesion molecule-like"; transcript_biotype "mRNA"; exon_number "12";
CM025011.1	Genbank	exon	26334866	26334977	.	-	.	gene_id "G4P62_012550"; transcript_id "gnl|WGS:JAAVVJ|G4P62_T020761"; locus_tag "G4P62_012550"; note "transcript variant X5"; orig_protein_id "gnl|WGS:JAAVVJ|G4P62_P020761"; orig_transcript_id "gnl|WGS:JAAVVJ|G4P62_T020761"; product "neuronal cell adhesion molecule-like"; transcript_biotype "mRNA"; exon_number "13";
CM025011.1	Genbank	exon	26334625	26334791	.	-	.	gene_id "G4P62_012550"; transcript_id "gnl|WGS:JAAVVJ|G4P62_T020761"; locus_tag "G4P62_012550"; note "transcript variant X5"; orig_protein_id "gnl|WGS:JAAVVJ|G4P62_P020761"; orig_transcript_id "gnl|WGS:JAAVVJ|G4P62_T020761"; product "neuronal cell adhesion molecule-like"; transcript_biotype "mRNA"; exon_number "14";
CM025011.1	Genbank	exon	26334255	26334402	.	-	.	gene_id "G4P62_012550"; transcript_id "gnl|WGS:JAAVVJ|G4P62_T020761"; locus_tag "G4P62_012550"; note "transcript variant X5"; orig_protein_id "gnl|WGS:JAAVVJ|G4P62_P020761"; orig_transcript_id "gnl|WGS:JAAVVJ|G4P62_T020761"; product "neuronal cell adhesion molecule-like"; transcript_biotype "mRNA"; exon_number "15";
CM025011.1	Genbank	exon	26334022	26334146	.	-	.	gene_id "G4P62_012550"; transcript_id "gnl|WGS:JAAVVJ|G4P62_T020761"; locus_tag "G4P62_012550"; note "transcript variant X5"; orig_protein_id "gnl|WGS:JAAVVJ|G4P62_P020761"; orig_transcript_id "gnl|WGS:JAAVVJ|G4P62_T020761"; product "neuronal cell adhesion molecule-like"; transcript_biotype "mRNA"; exon_number "16";
CM025011.1	Genbank	exon	26327669	26327770	.	-	.	gene_id "G4P62_012550"; transcript_id "gnl|WGS:JAAVVJ|G4P62_T020761"; locus_tag "G4P62_012550"; note "transcript variant X5"; orig_protein_id "gnl|WGS:JAAVVJ|G4P62_P020761"; orig_transcript_id "gnl|WGS:JAAVVJ|G4P62_T020761"; product "neuronal cell adhesion molecule-like"; transcript_biotype "mRNA"; exon_number "17";
CM025011.1	Genbank	exon	26327176	26327373	.	-	.	gene_id "G4P62_012550"; transcript_id "gnl|WGS:JAAVVJ|G4P62_T020761"; locus_tag "G4P62_012550"; note "transcript variant X5"; orig_protein_id "gnl|WGS:JAAVVJ|G4P62_P020761"; orig_transcript_id "gnl|WGS:JAAVVJ|G4P62_T020761"; product "neuronal cell adhesion molecule-like"; transcript_biotype "mRNA"; exon_number "18";
CM025011.1	Genbank	exon	26326841	26326911	.	-	.	gene_id "G4P62_012550"; transcript_id "gnl|WGS:JAAVVJ|G4P62_T020761"; locus_tag "G4P62_012550"; note "transcript variant X5"; orig_protein_id "gnl|WGS:JAAVVJ|G4P62_P020761"; orig_transcript_id "gnl|WGS:JAAVVJ|G4P62_T020761"; product "neuronal cell adhesion molecule-like"; transcript_biotype "mRNA"; exon_number "19";
CM025011.1	Genbank	exon	26326521	26326746	.	-	.	gene_id "G4P62_012550"; transcript_id "gnl|WGS:JAAVVJ|G4P62_T020761"; locus_tag "G4P62_012550"; note "transcript variant X5"; orig_protein_id "gnl|WGS:JAAVVJ|G4P62_P020761"; orig_transcript_id "gnl|WGS:JAAVVJ|G4P62_T020761"; product "neuronal cell adhesion molecule-like"; transcript_biotype "mRNA"; exon_number "20";
CM025011.1	Genbank	exon	26326277	26326392	.	-	.	gene_id "G4P62_012550"; transcript_id "gnl|WGS:JAAVVJ|G4P62_T020761"; locus_tag "G4P62_012550"; note "transcript variant X5"; orig_protein_id "gnl|WGS:JAAVVJ|G4P62_P020761"; orig_transcript_id "gnl|WGS:JAAVVJ|G4P62_T020761"; product "neuronal cell adhesion molecule-like"; transcript_biotype "mRNA"; exon_number "21";
CM025011.1	Genbank	exon	26325484	26325688	.	-	.	gene_id "G4P62_012550"; transcript_id "gnl|WGS:JAAVVJ|G4P62_T020761"; locus_tag "G4P62_012550"; note "transcript variant X5"; orig_protein_id "gnl|WGS:JAAVVJ|G4P62_P020761"; orig_transcript_id "gnl|WGS:JAAVVJ|G4P62_T020761"; product "neuronal cell adhesion molecule-like"; transcript_biotype "mRNA"; exon_number "22";
CM025011.1	Genbank	exon	26324518	26324640	.	-	.	gene_id "G4P62_012550"; transcript_id "gnl|WGS:JAAVVJ|G4P62_T020761"; locus_tag "G4P62_012550"; note "transcript variant X5"; orig_protein_id "gnl|WGS:JAAVVJ|G4P62_P020761"; orig_transcript_id "gnl|WGS:JAAVVJ|G4P62_T020761"; product "neuronal cell adhesion molecule-like"; transcript_biotype "mRNA"; exon_number "23";
CM025011.1	Genbank	exon	26322943	26323119	.	-	.	gene_id "G4P62_012550"; transcript_id "gnl|WGS:JAAVVJ|G4P62_T020761"; locus_tag "G4P62_012550"; note "transcript variant X5"; orig_protein_id "gnl|WGS:JAAVVJ|G4P62_P020761"; orig_transcript_id "gnl|WGS:JAAVVJ|G4P62_T020761"; product "neuronal cell adhesion molecule-like"; transcript_biotype "mRNA"; exon_number "24";
CM025011.1	Genbank	exon	26320358	26320417	.	-	.	gene_id "G4P62_012550"; transcript_id "gnl|WGS:JAAVVJ|G4P62_T020761"; locus_tag "G4P62_012550"; note "transcript variant X5"; orig_protein_id "gnl|WGS:JAAVVJ|G4P62_P020761"; orig_transcript_id "gnl|WGS:JAAVVJ|G4P62_T020761"; product "neuronal cell adhesion molecule-like"; transcript_biotype "mRNA"; exon_number "25";
CM025011.1	Genbank	exon	26318860	26318979	.	-	.	gene_id "G4P62_012550"; transcript_id "gnl|WGS:JAAVVJ|G4P62_T020761"; locus_tag "G4P62_012550"; note "transcript variant X5"; orig_protein_id "gnl|WGS:JAAVVJ|G4P62_P020761"; orig_transcript_id "gnl|WGS:JAAVVJ|G4P62_T020761"; product "neuronal cell adhesion molecule-like"; transcript_biotype "mRNA"; exon_number "26";
CM025011.1	Genbank	exon	26317492	26317650	.	-	.	gene_id "G4P62_012550"; transcript_id "gnl|WGS:JAAVVJ|G4P62_T020761"; locus_tag "G4P62_012550"; note "transcript variant X5"; orig_protein_id "gnl|WGS:JAAVVJ|G4P62_P020761"; orig_transcript_id "gnl|WGS:JAAVVJ|G4P62_T020761"; product "neuronal cell adhesion molecule-like"; transcript_biotype "mRNA"; exon_number "27";
CM025011.1	Genbank	exon	26316866	26316997	.	-	.	gene_id "G4P62_012550"; transcript_id "gnl|WGS:JAAVVJ|G4P62_T020761"; locus_tag "G4P62_012550"; note "transcript variant X5"; orig_protein_id "gnl|WGS:JAAVVJ|G4P62_P020761"; orig_transcript_id "gnl|WGS:JAAVVJ|G4P62_T020761"; product "neuronal cell adhesion molecule-like"; transcript_biotype "mRNA"; exon_number "28";
CM025011.1	Genbank	exon	26316575	26316653	.	-	.	gene_id "G4P62_012550"; transcript_id "gnl|WGS:JAAVVJ|G4P62_T020761"; locus_tag "G4P62_012550"; note "transcript variant X5"; orig_protein_id "gnl|WGS:JAAVVJ|G4P62_P020761"; orig_transcript_id "gnl|WGS:JAAVVJ|G4P62_T020761"; product "neuronal cell adhesion molecule-like"; transcript_biotype "mRNA"; exon_number "29";
CM025011.1	Genbank	exon	26310952	26312986	.	-	.	gene_id "G4P62_012550"; transcript_id "gnl|WGS:JAAVVJ|G4P62_T020761"; locus_tag "G4P62_012550"; note "transcript variant X5"; orig_protein_id "gnl|WGS:JAAVVJ|G4P62_P020761"; orig_transcript_id "gnl|WGS:JAAVVJ|G4P62_T020761"; product "neuronal cell adhesion molecule-like"; transcript_biotype "mRNA"; exon_number "30";
CM025011.1	Genbank	CDS	26341876	26341960	.	-	0	gene_id "G4P62_012550"; transcript_id "gnl|WGS:JAAVVJ|G4P62_T020761"; gbkey "CDS"; locus_tag "G4P62_012550"; orig_transcript_id "gnl|WGS:JAAVVJ|G4P62_T020761"; product "transcript variant X5"; protein_id "KAF7224113.1"; exon_number "3";
CM025011.1	Genbank	CDS	26340628	26340733	.	-	2	gene_id "G4P62_012550"; transcript_id "gnl|WGS:JAAVVJ|G4P62_T020761"; gbkey "CDS"; locus_tag "G4P62_012550"; orig_transcript_id "gnl|WGS:JAAVVJ|G4P62_T020761"; product "transcript variant X5"; protein_id "KAF7224113.1"; exon_number "4";
CM025011.1	Genbank	CDS	26339179	26339372	.	-	1	gene_id "G4P62_012550"; transcript_id "gnl|WGS:JAAVVJ|G4P62_T020761"; gbkey "CDS"; locus_tag "G4P62_012550"; orig_transcript_id "gnl|WGS:JAAVVJ|G4P62_T020761"; product "transcript variant X5"; protein_id "KAF7224113.1"; exon_number "5";
CM025011.1	Genbank	CDS	26338713	26338835	.	-	2	gene_id "G4P62_012550"; transcript_id "gnl|WGS:JAAVVJ|G4P62_T020761"; gbkey "CDS"; locus_tag "G4P62_012550"; orig_transcript_id "gnl|WGS:JAAVVJ|G4P62_T020761"; product "transcript variant X5"; protein_id "KAF7224113.1"; exon_number "6";
CM025011.1	Genbank	CDS	26338391	26338561	.	-	2	gene_id "G4P62_012550"; transcript_id "gnl|WGS:JAAVVJ|G4P62_T020761"; gbkey "CDS"; locus_tag "G4P62_012550"; orig_transcript_id "gnl|WGS:JAAVVJ|G4P62_T020761"; product "transcript variant X5"; protein_id "KAF7224113.1"; exon_number "7";
CM025011.1	Genbank	CDS	26337813	26337869	.	-	2	gene_id "G4P62_012550"; transcript_id "gnl|WGS:JAAVVJ|G4P62_T020761"; gbkey "CDS"; locus_tag "G4P62_012550"; orig_transcript_id "gnl|WGS:JAAVVJ|G4P62_T020761"; product "transcript variant X5"; protein_id "KAF7224113.1"; exon_number "8";
CM025011.1	Genbank	CDS	26336577	26336688	.	-	2	gene_id "G4P62_012550"; transcript_id "gnl|WGS:JAAVVJ|G4P62_T020761"; gbkey "CDS"; locus_tag "G4P62_012550"; orig_transcript_id "gnl|WGS:JAAVVJ|G4P62_T020761"; product "transcript variant X5"; protein_id "KAF7224113.1"; exon_number "9";
CM025011.1	Genbank	CDS	26336317	26336501	.	-	1	gene_id "G4P62_012550"; transcript_id "gnl|WGS:JAAVVJ|G4P62_T020761"; gbkey "CDS"; locus_tag "G4P62_012550"; orig_transcript_id "gnl|WGS:JAAVVJ|G4P62_T020761"; product "transcript variant X5"; protein_id "KAF7224113.1"; exon_number "10";
CM025011.1	Genbank	CDS	26335994	26336128	.	-	2	gene_id "G4P62_012550"; transcript_id "gnl|WGS:JAAVVJ|G4P62_T020761"; gbkey "CDS"; locus_tag "G4P62_012550"; orig_transcript_id "gnl|WGS:JAAVVJ|G4P62_T020761"; product "transcript variant X5"; protein_id "KAF7224113.1"; exon_number "11";
CM025011.1	Genbank	CDS	26335069	26335212	.	-	2	gene_id "G4P62_012550"; transcript_id "gnl|WGS:JAAVVJ|G4P62_T020761"; gbkey "CDS"; locus_tag "G4P62_012550"; orig_transcript_id "gnl|WGS:JAAVVJ|G4P62_T020761"; product "transcript variant X5"; protein_id "KAF7224113.1"; exon_number "12";
CM025011.1	Genbank	CDS	26334866	26334977	.	-	2	gene_id "G4P62_012550"; transcript_id "gnl|WGS:JAAVVJ|G4P62_T020761"; gbkey "CDS"; locus_tag "G4P62_012550"; orig_transcript_id "gnl|WGS:JAAVVJ|G4P62_T020761"; product "transcript variant X5"; protein_id "KAF7224113.1"; exon_number "13";
CM025011.1	Genbank	CDS	26334625	26334791	.	-	1	gene_id "G4P62_012550"; transcript_id "gnl|WGS:JAAVVJ|G4P62_T020761"; gbkey "CDS"; locus_tag "G4P62_012550"; orig_transcript_id "gnl|WGS:JAAVVJ|G4P62_T020761"; product "transcript variant X5"; protein_id "KAF7224113.1"; exon_number "14";
CM025011.1	Genbank	CDS	26334255	26334402	.	-	2	gene_id "G4P62_012550"; transcript_id "gnl|WGS:JAAVVJ|G4P62_T020761"; gbkey "CDS"; locus_tag "G4P62_012550"; orig_transcript_id "gnl|WGS:JAAVVJ|G4P62_T020761"; product "transcript variant X5"; protein_id "KAF7224113.1"; exon_number "15";
CM025011.1	Genbank	CDS	26334022	26334146	.	-	1	gene_id "G4P62_012550"; transcript_id "gnl|WGS:JAAVVJ|G4P62_T020761"; gbkey "CDS"; locus_tag "G4P62_012550"; orig_transcript_id "gnl|WGS:JAAVVJ|G4P62_T020761"; product "transcript variant X5"; protein_id "KAF7224113.1"; exon_number "16";
CM025011.1	Genbank	CDS	26327669	26327770	.	-	2	gene_id "G4P62_012550"; transcript_id "gnl|WGS:JAAVVJ|G4P62_T020761"; gbkey "CDS"; locus_tag "G4P62_012550"; orig_transcript_id "gnl|WGS:JAAVVJ|G4P62_T020761"; product "transcript variant X5"; protein_id "KAF7224113.1"; exon_number "17";
CM025011.1	Genbank	CDS	26327176	26327373	.	-	2	gene_id "G4P62_012550"; transcript_id "gnl|WGS:JAAVVJ|G4P62_T020761"; gbkey "CDS"; locus_tag "G4P62_012550"; orig_transcript_id "gnl|WGS:JAAVVJ|G4P62_T020761"; product "transcript variant X5"; protein_id "KAF7224113.1"; exon_number "18";
CM025011.1	Genbank	CDS	26326841	26326911	.	-	2	gene_id "G4P62_012550"; transcript_id "gnl|WGS:JAAVVJ|G4P62_T020761"; gbkey "CDS"; locus_tag "G4P62_012550"; orig_transcript_id "gnl|WGS:JAAVVJ|G4P62_T020761"; product "transcript variant X5"; protein_id "KAF7224113.1"; exon_number "19";
CM025011.1	Genbank	CDS	26326521	26326746	.	-	0	gene_id "G4P62_012550"; transcript_id "gnl|WGS:JAAVVJ|G4P62_T020761"; gbkey "CDS"; locus_tag "G4P62_012550"; orig_transcript_id "gnl|WGS:JAAVVJ|G4P62_T020761"; product "transcript variant X5"; protein_id "KAF7224113.1"; exon_number "20";
CM025011.1	Genbank	CDS	26326277	26326392	.	-	2	gene_id "G4P62_012550"; transcript_id "gnl|WGS:JAAVVJ|G4P62_T020761"; gbkey "CDS"; locus_tag "G4P62_012550"; orig_transcript_id "gnl|WGS:JAAVVJ|G4P62_T020761"; product "transcript variant X5"; protein_id "KAF7224113.1"; exon_number "21";
CM025011.1	Genbank	CDS	26325484	26325688	.	-	0	gene_id "G4P62_012550"; transcript_id "gnl|WGS:JAAVVJ|G4P62_T020761"; gbkey "CDS"; locus_tag "G4P62_012550"; orig_transcript_id "gnl|WGS:JAAVVJ|G4P62_T020761"; product "transcript variant X5"; protein_id "KAF7224113.1"; exon_number "22";
CM025011.1	Genbank	CDS	26324518	26324640	.	-	2	gene_id "G4P62_012550"; transcript_id "gnl|WGS:JAAVVJ|G4P62_T020761"; gbkey "CDS"; locus_tag "G4P62_012550"; orig_transcript_id "gnl|WGS:JAAVVJ|G4P62_T020761"; product "transcript variant X5"; protein_id "KAF7224113.1"; exon_number "23";
CM025011.1	Genbank	CDS	26322943	26323119	.	-	2	gene_id "G4P62_012550"; transcript_id "gnl|WGS:JAAVVJ|G4P62_T020761"; gbkey "CDS"; locus_tag "G4P62_012550"; orig_transcript_id "gnl|WGS:JAAVVJ|G4P62_T020761"; product "transcript variant X5"; protein_id "KAF7224113.1"; exon_number "24";
CM025011.1	Genbank	CDS	26320358	26320417	.	-	2	gene_id "G4P62_012550"; transcript_id "gnl|WGS:JAAVVJ|G4P62_T020761"; gbkey "CDS"; locus_tag "G4P62_012550"; orig_transcript_id "gnl|WGS:JAAVVJ|G4P62_T020761"; product "transcript variant X5"; protein_id "KAF7224113.1"; exon_number "25";
CM025011.1	Genbank	CDS	26318860	26318979	.	-	2	gene_id "G4P62_012550"; transcript_id "gnl|WGS:JAAVVJ|G4P62_T020761"; gbkey "CDS"; locus_tag "G4P62_012550"; orig_transcript_id "gnl|WGS:JAAVVJ|G4P62_T020761"; product "transcript variant X5"; protein_id "KAF7224113.1"; exon_number "26";
CM025011.1	Genbank	CDS	26317492	26317650	.	-	2	gene_id "G4P62_012550"; transcript_id "gnl|WGS:JAAVVJ|G4P62_T020761"; gbkey "CDS"; locus_tag "G4P62_012550"; orig_transcript_id "gnl|WGS:JAAVVJ|G4P62_T020761"; product "transcript variant X5"; protein_id "KAF7224113.1"; exon_number "27";
CM025011.1	Genbank	CDS	26316866	26316997	.	-	2	gene_id "G4P62_012550"; transcript_id "gnl|WGS:JAAVVJ|G4P62_T020761"; gbkey "CDS"; locus_tag "G4P62_012550"; orig_transcript_id "gnl|WGS:JAAVVJ|G4P62_T020761"; product "transcript variant X5"; protein_id "KAF7224113.1"; exon_number "28";
CM025011.1	Genbank	CDS	26316575	26316653	.	-	2	gene_id "G4P62_012550"; transcript_id "gnl|WGS:JAAVVJ|G4P62_T020761"; gbkey "CDS"; locus_tag "G4P62_012550"; orig_transcript_id "gnl|WGS:JAAVVJ|G4P62_T020761"; product "transcript variant X5"; protein_id "KAF7224113.1"; exon_number "29";
CM025011.1	Genbank	CDS	26312743	26312986	.	-	1	gene_id "G4P62_012550"; transcript_id "gnl|WGS:JAAVVJ|G4P62_T020761"; gbkey "CDS"; locus_tag "G4P62_012550"; orig_transcript_id "gnl|WGS:JAAVVJ|G4P62_T020761"; product "transcript variant X5"; protein_id "KAF7224113.1"; exon_number "30";
CM025011.1	Genbank	start_codon	26341958	26341960	.	-	0	gene_id "G4P62_012550"; transcript_id "gnl|WGS:JAAVVJ|G4P62_T020761"; gbkey "CDS"; locus_tag "G4P62_012550"; orig_transcript_id "gnl|WGS:JAAVVJ|G4P62_T020761"; product "transcript variant X5"; protein_id "KAF7224113.1"; exon_number "3";
CM025011.1	Genbank	stop_codon	26312740	26312742	.	-	0	gene_id "G4P62_012550"; transcript_id "gnl|WGS:JAAVVJ|G4P62_T020761"; gbkey "CDS"; locus_tag "G4P62_012550"; orig_transcript_id "gnl|WGS:JAAVVJ|G4P62_T020761"; product "transcript variant X5"; protein_id "KAF7224113.1"; exon_number "30";
CM025011.1	Genbank	transcript	26310952	26395226	.	-	.	gene_id "G4P62_012550"; transcript_id "gnl|WGS:JAAVVJ|G4P62_T020760"; gbkey "mRNA"; locus_tag "G4P62_012550"; note "transcript variant X4"; orig_protein_id "gnl|WGS:JAAVVJ|G4P62_P020760"; orig_transcript_id "gnl|WGS:JAAVVJ|G4P62_T020760"; product "neuronal cell adhesion molecule-like"; transcript_biotype "mRNA";
CM025011.1	Genbank	exon	26395134	26395226	.	-	.	gene_id "G4P62_012550"; transcript_id "gnl|WGS:JAAVVJ|G4P62_T020760"; locus_tag "G4P62_012550"; note "transcript variant X4"; orig_protein_id "gnl|WGS:JAAVVJ|G4P62_P020760"; orig_transcript_id "gnl|WGS:JAAVVJ|G4P62_T020760"; product "neuronal cell adhesion molecule-like"; transcript_biotype "mRNA"; exon_number "1";
CM025011.1	Genbank	exon	26389105	26389166	.	-	.	gene_id "G4P62_012550"; transcript_id "gnl|WGS:JAAVVJ|G4P62_T020760"; locus_tag "G4P62_012550"; note "transcript variant X4"; orig_protein_id "gnl|WGS:JAAVVJ|G4P62_P020760"; orig_transcript_id "gnl|WGS:JAAVVJ|G4P62_T020760"; product "neuronal cell adhesion molecule-like"; transcript_biotype "mRNA"; exon_number "2";
CM025011.1	Genbank	exon	26341876	26342046	.	-	.	gene_id "G4P62_012550"; transcript_id "gnl|WGS:JAAVVJ|G4P62_T020760"; locus_tag "G4P62_012550"; note "transcript variant X4"; orig_protein_id "gnl|WGS:JAAVVJ|G4P62_P020760"; orig_transcript_id "gnl|WGS:JAAVVJ|G4P62_T020760"; product "neuronal cell adhesion molecule-like"; transcript_biotype "mRNA"; exon_number "3";
CM025011.1	Genbank	exon	26340628	26340733	.	-	.	gene_id "G4P62_012550"; transcript_id "gnl|WGS:JAAVVJ|G4P62_T020760"; locus_tag "G4P62_012550"; note "transcript variant X4"; orig_protein_id "gnl|WGS:JAAVVJ|G4P62_P020760"; orig_transcript_id "gnl|WGS:JAAVVJ|G4P62_T020760"; product "neuronal cell adhesion molecule-like"; transcript_biotype "mRNA"; exon_number "4";
CM025011.1	Genbank	exon	26339179	26339372	.	-	.	gene_id "G4P62_012550"; transcript_id "gnl|WGS:JAAVVJ|G4P62_T020760"; locus_tag "G4P62_012550"; note "transcript variant X4"; orig_protein_id "gnl|WGS:JAAVVJ|G4P62_P020760"; orig_transcript_id "gnl|WGS:JAAVVJ|G4P62_T020760"; product "neuronal cell adhesion molecule-like"; transcript_biotype "mRNA"; exon_number "5";
CM025011.1	Genbank	exon	26338713	26338835	.	-	.	gene_id "G4P62_012550"; transcript_id "gnl|WGS:JAAVVJ|G4P62_T020760"; locus_tag "G4P62_012550"; note "transcript variant X4"; orig_protein_id "gnl|WGS:JAAVVJ|G4P62_P020760"; orig_transcript_id "gnl|WGS:JAAVVJ|G4P62_T020760"; product "neuronal cell adhesion molecule-like"; transcript_biotype "mRNA"; exon_number "6";
CM025011.1	Genbank	exon	26338391	26338561	.	-	.	gene_id "G4P62_012550"; transcript_id "gnl|WGS:JAAVVJ|G4P62_T020760"; locus_tag "G4P62_012550"; note "transcript variant X4"; orig_protein_id "gnl|WGS:JAAVVJ|G4P62_P020760"; orig_transcript_id "gnl|WGS:JAAVVJ|G4P62_T020760"; product "neuronal cell adhesion molecule-like"; transcript_biotype "mRNA"; exon_number "7";
CM025011.1	Genbank	exon	26337813	26337869	.	-	.	gene_id "G4P62_012550"; transcript_id "gnl|WGS:JAAVVJ|G4P62_T020760"; locus_tag "G4P62_012550"; note "transcript variant X4"; orig_protein_id "gnl|WGS:JAAVVJ|G4P62_P020760"; orig_transcript_id "gnl|WGS:JAAVVJ|G4P62_T020760"; product "neuronal cell adhesion molecule-like"; transcript_biotype "mRNA"; exon_number "8";
CM025011.1	Genbank	exon	26336577	26336688	.	-	.	gene_id "G4P62_012550"; transcript_id "gnl|WGS:JAAVVJ|G4P62_T020760"; locus_tag "G4P62_012550"; note "transcript variant X4"; orig_protein_id "gnl|WGS:JAAVVJ|G4P62_P020760"; orig_transcript_id "gnl|WGS:JAAVVJ|G4P62_T020760"; product "neuronal cell adhesion molecule-like"; transcript_biotype "mRNA"; exon_number "9";
CM025011.1	Genbank	exon	26336317	26336501	.	-	.	gene_id "G4P62_012550"; transcript_id "gnl|WGS:JAAVVJ|G4P62_T020760"; locus_tag "G4P62_012550"; note "transcript variant X4"; orig_protein_id "gnl|WGS:JAAVVJ|G4P62_P020760"; orig_transcript_id "gnl|WGS:JAAVVJ|G4P62_T020760"; product "neuronal cell adhesion molecule-like"; transcript_biotype "mRNA"; exon_number "10";
CM025011.1	Genbank	exon	26335994	26336128	.	-	.	gene_id "G4P62_012550"; transcript_id "gnl|WGS:JAAVVJ|G4P62_T020760"; locus_tag "G4P62_012550"; note "transcript variant X4"; orig_protein_id "gnl|WGS:JAAVVJ|G4P62_P020760"; orig_transcript_id "gnl|WGS:JAAVVJ|G4P62_T020760"; product "neuronal cell adhesion molecule-like"; transcript_biotype "mRNA"; exon_number "11";
CM025011.1	Genbank	exon	26335069	26335212	.	-	.	gene_id "G4P62_012550"; transcript_id "gnl|WGS:JAAVVJ|G4P62_T020760"; locus_tag "G4P62_012550"; note "transcript variant X4"; orig_protein_id "gnl|WGS:JAAVVJ|G4P62_P020760"; orig_transcript_id "gnl|WGS:JAAVVJ|G4P62_T020760"; product "neuronal cell adhesion molecule-like"; transcript_biotype "mRNA"; exon_number "12";
CM025011.1	Genbank	exon	26334866	26334977	.	-	.	gene_id "G4P62_012550"; transcript_id "gnl|WGS:JAAVVJ|G4P62_T020760"; locus_tag "G4P62_012550"; note "transcript variant X4"; orig_protein_id "gnl|WGS:JAAVVJ|G4P62_P020760"; orig_transcript_id "gnl|WGS:JAAVVJ|G4P62_T020760"; product "neuronal cell adhesion molecule-like"; transcript_biotype "mRNA"; exon_number "13";
CM025011.1	Genbank	exon	26334625	26334791	.	-	.	gene_id "G4P62_012550"; transcript_id "gnl|WGS:JAAVVJ|G4P62_T020760"; locus_tag "G4P62_012550"; note "transcript variant X4"; orig_protein_id "gnl|WGS:JAAVVJ|G4P62_P020760"; orig_transcript_id "gnl|WGS:JAAVVJ|G4P62_T020760"; product "neuronal cell adhesion molecule-like"; transcript_biotype "mRNA"; exon_number "14";
CM025011.1	Genbank	exon	26334255	26334402	.	-	.	gene_id "G4P62_012550"; transcript_id "gnl|WGS:JAAVVJ|G4P62_T020760"; locus_tag "G4P62_012550"; note "transcript variant X4"; orig_protein_id "gnl|WGS:JAAVVJ|G4P62_P020760"; orig_transcript_id "gnl|WGS:JAAVVJ|G4P62_T020760"; product "neuronal cell adhesion molecule-like"; transcript_biotype "mRNA"; exon_number "15";
CM025011.1	Genbank	exon	26334022	26334146	.	-	.	gene_id "G4P62_012550"; transcript_id "gnl|WGS:JAAVVJ|G4P62_T020760"; locus_tag "G4P62_012550"; note "transcript variant X4"; orig_protein_id "gnl|WGS:JAAVVJ|G4P62_P020760"; orig_transcript_id "gnl|WGS:JAAVVJ|G4P62_T020760"; product "neuronal cell adhesion molecule-like"; transcript_biotype "mRNA"; exon_number "16";
CM025011.1	Genbank	exon	26328356	26328367	.	-	.	gene_id "G4P62_012550"; transcript_id "gnl|WGS:JAAVVJ|G4P62_T020760"; locus_tag "G4P62_012550"; note "transcript variant X4"; orig_protein_id "gnl|WGS:JAAVVJ|G4P62_P020760"; orig_transcript_id "gnl|WGS:JAAVVJ|G4P62_T020760"; product "neuronal cell adhesion molecule-like"; transcript_biotype "mRNA"; exon_number "17";
CM025011.1	Genbank	exon	26327669	26327770	.	-	.	gene_id "G4P62_012550"; transcript_id "gnl|WGS:JAAVVJ|G4P62_T020760"; locus_tag "G4P62_012550"; note "transcript variant X4"; orig_protein_id "gnl|WGS:JAAVVJ|G4P62_P020760"; orig_transcript_id "gnl|WGS:JAAVVJ|G4P62_T020760"; product "neuronal cell adhesion molecule-like"; transcript_biotype "mRNA"; exon_number "18";
CM025011.1	Genbank	exon	26327176	26327373	.	-	.	gene_id "G4P62_012550"; transcript_id "gnl|WGS:JAAVVJ|G4P62_T020760"; locus_tag "G4P62_012550"; note "transcript variant X4"; orig_protein_id "gnl|WGS:JAAVVJ|G4P62_P020760"; orig_transcript_id "gnl|WGS:JAAVVJ|G4P62_T020760"; product "neuronal cell adhesion molecule-like"; transcript_biotype "mRNA"; exon_number "19";
CM025011.1	Genbank	exon	26326841	26326911	.	-	.	gene_id "G4P62_012550"; transcript_id "gnl|WGS:JAAVVJ|G4P62_T020760"; locus_tag "G4P62_012550"; note "transcript variant X4"; orig_protein_id "gnl|WGS:JAAVVJ|G4P62_P020760"; orig_transcript_id "gnl|WGS:JAAVVJ|G4P62_T020760"; product "neuronal cell adhesion molecule-like"; transcript_biotype "mRNA"; exon_number "20";
CM025011.1	Genbank	exon	26326521	26326746	.	-	.	gene_id "G4P62_012550"; transcript_id "gnl|WGS:JAAVVJ|G4P62_T020760"; locus_tag "G4P62_012550"; note "transcript variant X4"; orig_protein_id "gnl|WGS:JAAVVJ|G4P62_P020760"; orig_transcript_id "gnl|WGS:JAAVVJ|G4P62_T020760"; product "neuronal cell adhesion molecule-like"; transcript_biotype "mRNA"; exon_number "21";
CM025011.1	Genbank	exon	26326277	26326392	.	-	.	gene_id "G4P62_012550"; transcript_id "gnl|WGS:JAAVVJ|G4P62_T020760"; locus_tag "G4P62_012550"; note "transcript variant X4"; orig_protein_id "gnl|WGS:JAAVVJ|G4P62_P020760"; orig_transcript_id "gnl|WGS:JAAVVJ|G4P62_T020760"; product "neuronal cell adhesion molecule-like"; transcript_biotype "mRNA"; exon_number "22";
CM025011.1	Genbank	exon	26325484	26325688	.	-	.	gene_id "G4P62_012550"; transcript_id "gnl|WGS:JAAVVJ|G4P62_T020760"; locus_tag "G4P62_012550"; note "transcript variant X4"; orig_protein_id "gnl|WGS:JAAVVJ|G4P62_P020760"; orig_transcript_id "gnl|WGS:JAAVVJ|G4P62_T020760"; product "neuronal cell adhesion molecule-like"; transcript_biotype "mRNA"; exon_number "23";
CM025011.1	Genbank	exon	26324518	26324640	.	-	.	gene_id "G4P62_012550"; transcript_id "gnl|WGS:JAAVVJ|G4P62_T020760"; locus_tag "G4P62_012550"; note "transcript variant X4"; orig_protein_id "gnl|WGS:JAAVVJ|G4P62_P020760"; orig_transcript_id "gnl|WGS:JAAVVJ|G4P62_T020760"; product "neuronal cell adhesion molecule-like"; transcript_biotype "mRNA"; exon_number "24";
CM025011.1	Genbank	exon	26322943	26323119	.	-	.	gene_id "G4P62_012550"; transcript_id "gnl|WGS:JAAVVJ|G4P62_T020760"; locus_tag "G4P62_012550"; note "transcript variant X4"; orig_protein_id "gnl|WGS:JAAVVJ|G4P62_P020760"; orig_transcript_id "gnl|WGS:JAAVVJ|G4P62_T020760"; product "neuronal cell adhesion molecule-like"; transcript_biotype "mRNA"; exon_number "25";
CM025011.1	Genbank	exon	26320358	26320417	.	-	.	gene_id "G4P62_012550"; transcript_id "gnl|WGS:JAAVVJ|G4P62_T020760"; locus_tag "G4P62_012550"; note "transcript variant X4"; orig_protein_id "gnl|WGS:JAAVVJ|G4P62_P020760"; orig_transcript_id "gnl|WGS:JAAVVJ|G4P62_T020760"; product "neuronal cell adhesion molecule-like"; transcript_biotype "mRNA"; exon_number "26";
CM025011.1	Genbank	exon	26318860	26318979	.	-	.	gene_id "G4P62_012550"; transcript_id "gnl|WGS:JAAVVJ|G4P62_T020760"; locus_tag "G4P62_012550"; note "transcript variant X4"; orig_protein_id "gnl|WGS:JAAVVJ|G4P62_P020760"; orig_transcript_id "gnl|WGS:JAAVVJ|G4P62_T020760"; product "neuronal cell adhesion molecule-like"; transcript_biotype "mRNA"; exon_number "27";
CM025011.1	Genbank	exon	26317492	26317650	.	-	.	gene_id "G4P62_012550"; transcript_id "gnl|WGS:JAAVVJ|G4P62_T020760"; locus_tag "G4P62_012550"; note "transcript variant X4"; orig_protein_id "gnl|WGS:JAAVVJ|G4P62_P020760"; orig_transcript_id "gnl|WGS:JAAVVJ|G4P62_T020760"; product "neuronal cell adhesion molecule-like"; transcript_biotype "mRNA"; exon_number "28";
CM025011.1	Genbank	exon	26316866	26316997	.	-	.	gene_id "G4P62_012550"; transcript_id "gnl|WGS:JAAVVJ|G4P62_T020760"; locus_tag "G4P62_012550"; note "transcript variant X4"; orig_protein_id "gnl|WGS:JAAVVJ|G4P62_P020760"; orig_transcript_id "gnl|WGS:JAAVVJ|G4P62_T020760"; product "neuronal cell adhesion molecule-like"; transcript_biotype "mRNA"; exon_number "29";
CM025011.1	Genbank	exon	26316575	26316653	.	-	.	gene_id "G4P62_012550"; transcript_id "gnl|WGS:JAAVVJ|G4P62_T020760"; locus_tag "G4P62_012550"; note "transcript variant X4"; orig_protein_id "gnl|WGS:JAAVVJ|G4P62_P020760"; orig_transcript_id "gnl|WGS:JAAVVJ|G4P62_T020760"; product "neuronal cell adhesion molecule-like"; transcript_biotype "mRNA"; exon_number "30";
CM025011.1	Genbank	exon	26310952	26312986	.	-	.	gene_id "G4P62_012550"; transcript_id "gnl|WGS:JAAVVJ|G4P62_T020760"; locus_tag "G4P62_012550"; note "transcript variant X4"; orig_protein_id "gnl|WGS:JAAVVJ|G4P62_P020760"; orig_transcript_id "gnl|WGS:JAAVVJ|G4P62_T020760"; product "neuronal cell adhesion molecule-like"; transcript_biotype "mRNA"; exon_number "31";
CM025011.1	Genbank	CDS	26341876	26341960	.	-	0	gene_id "G4P62_012550"; transcript_id "gnl|WGS:JAAVVJ|G4P62_T020760"; gbkey "CDS"; locus_tag "G4P62_012550"; orig_transcript_id "gnl|WGS:JAAVVJ|G4P62_T020760"; product "transcript variant X4"; protein_id "KAF7224112.1"; exon_number "3";
CM025011.1	Genbank	CDS	26340628	26340733	.	-	2	gene_id "G4P62_012550"; transcript_id "gnl|WGS:JAAVVJ|G4P62_T020760"; gbkey "CDS"; locus_tag "G4P62_012550"; orig_transcript_id "gnl|WGS:JAAVVJ|G4P62_T020760"; product "transcript variant X4"; protein_id "KAF7224112.1"; exon_number "4";
CM025011.1	Genbank	CDS	26339179	26339372	.	-	1	gene_id "G4P62_012550"; transcript_id "gnl|WGS:JAAVVJ|G4P62_T020760"; gbkey "CDS"; locus_tag "G4P62_012550"; orig_transcript_id "gnl|WGS:JAAVVJ|G4P62_T020760"; product "transcript variant X4"; protein_id "KAF7224112.1"; exon_number "5";
CM025011.1	Genbank	CDS	26338713	26338835	.	-	2	gene_id "G4P62_012550"; transcript_id "gnl|WGS:JAAVVJ|G4P62_T020760"; gbkey "CDS"; locus_tag "G4P62_012550"; orig_transcript_id "gnl|WGS:JAAVVJ|G4P62_T020760"; product "transcript variant X4"; protein_id "KAF7224112.1"; exon_number "6";
CM025011.1	Genbank	CDS	26338391	26338561	.	-	2	gene_id "G4P62_012550"; transcript_id "gnl|WGS:JAAVVJ|G4P62_T020760"; gbkey "CDS"; locus_tag "G4P62_012550"; orig_transcript_id "gnl|WGS:JAAVVJ|G4P62_T020760"; product "transcript variant X4"; protein_id "KAF7224112.1"; exon_number "7";
CM025011.1	Genbank	CDS	26337813	26337869	.	-	2	gene_id "G4P62_012550"; transcript_id "gnl|WGS:JAAVVJ|G4P62_T020760"; gbkey "CDS"; locus_tag "G4P62_012550"; orig_transcript_id "gnl|WGS:JAAVVJ|G4P62_T020760"; product "transcript variant X4"; protein_id "KAF7224112.1"; exon_number "8";
CM025011.1	Genbank	CDS	26336577	26336688	.	-	2	gene_id "G4P62_012550"; transcript_id "gnl|WGS:JAAVVJ|G4P62_T020760"; gbkey "CDS"; locus_tag "G4P62_012550"; orig_transcript_id "gnl|WGS:JAAVVJ|G4P62_T020760"; product "transcript variant X4"; protein_id "KAF7224112.1"; exon_number "9";
CM025011.1	Genbank	CDS	26336317	26336501	.	-	1	gene_id "G4P62_012550"; transcript_id "gnl|WGS:JAAVVJ|G4P62_T020760"; gbkey "CDS"; locus_tag "G4P62_012550"; orig_transcript_id "gnl|WGS:JAAVVJ|G4P62_T020760"; product "transcript variant X4"; protein_id "KAF7224112.1"; exon_number "10";
CM025011.1	Genbank	CDS	26335994	26336128	.	-	2	gene_id "G4P62_012550"; transcript_id "gnl|WGS:JAAVVJ|G4P62_T020760"; gbkey "CDS"; locus_tag "G4P62_012550"; orig_transcript_id "gnl|WGS:JAAVVJ|G4P62_T020760"; product "transcript variant X4"; protein_id "KAF7224112.1"; exon_number "11";
CM025011.1	Genbank	CDS	26335069	26335212	.	-	2	gene_id "G4P62_012550"; transcript_id "gnl|WGS:JAAVVJ|G4P62_T020760"; gbkey "CDS"; locus_tag "G4P62_012550"; orig_transcript_id "gnl|WGS:JAAVVJ|G4P62_T020760"; product "transcript variant X4"; protein_id "KAF7224112.1"; exon_number "12";
CM025011.1	Genbank	CDS	26334866	26334977	.	-	2	gene_id "G4P62_012550"; transcript_id "gnl|WGS:JAAVVJ|G4P62_T020760"; gbkey "CDS"; locus_tag "G4P62_012550"; orig_transcript_id "gnl|WGS:JAAVVJ|G4P62_T020760"; product "transcript variant X4"; protein_id "KAF7224112.1"; exon_number "13";
CM025011.1	Genbank	CDS	26334625	26334791	.	-	1	gene_id "G4P62_012550"; transcript_id "gnl|WGS:JAAVVJ|G4P62_T020760"; gbkey "CDS"; locus_tag "G4P62_012550"; orig_transcript_id "gnl|WGS:JAAVVJ|G4P62_T020760"; product "transcript variant X4"; protein_id "KAF7224112.1"; exon_number "14";
CM025011.1	Genbank	CDS	26334255	26334402	.	-	2	gene_id "G4P62_012550"; transcript_id "gnl|WGS:JAAVVJ|G4P62_T020760"; gbkey "CDS"; locus_tag "G4P62_012550"; orig_transcript_id "gnl|WGS:JAAVVJ|G4P62_T020760"; product "transcript variant X4"; protein_id "KAF7224112.1"; exon_number "15";
CM025011.1	Genbank	CDS	26334022	26334146	.	-	1	gene_id "G4P62_012550"; transcript_id "gnl|WGS:JAAVVJ|G4P62_T020760"; gbkey "CDS"; locus_tag "G4P62_012550"; orig_transcript_id "gnl|WGS:JAAVVJ|G4P62_T020760"; product "transcript variant X4"; protein_id "KAF7224112.1"; exon_number "16";
CM025011.1	Genbank	CDS	26328356	26328367	.	-	2	gene_id "G4P62_012550"; transcript_id "gnl|WGS:JAAVVJ|G4P62_T020760"; gbkey "CDS"; locus_tag "G4P62_012550"; orig_transcript_id "gnl|WGS:JAAVVJ|G4P62_T020760"; product "transcript variant X4"; protein_id "KAF7224112.1"; exon_number "17";
CM025011.1	Genbank	CDS	26327669	26327770	.	-	2	gene_id "G4P62_012550"; transcript_id "gnl|WGS:JAAVVJ|G4P62_T020760"; gbkey "CDS"; locus_tag "G4P62_012550"; orig_transcript_id "gnl|WGS:JAAVVJ|G4P62_T020760"; product "transcript variant X4"; protein_id "KAF7224112.1"; exon_number "18";
CM025011.1	Genbank	CDS	26327176	26327373	.	-	2	gene_id "G4P62_012550"; transcript_id "gnl|WGS:JAAVVJ|G4P62_T020760"; gbkey "CDS"; locus_tag "G4P62_012550"; orig_transcript_id "gnl|WGS:JAAVVJ|G4P62_T020760"; product "transcript variant X4"; protein_id "KAF7224112.1"; exon_number "19";
CM025011.1	Genbank	CDS	26326841	26326911	.	-	2	gene_id "G4P62_012550"; transcript_id "gnl|WGS:JAAVVJ|G4P62_T020760"; gbkey "CDS"; locus_tag "G4P62_012550"; orig_transcript_id "gnl|WGS:JAAVVJ|G4P62_T020760"; product "transcript variant X4"; protein_id "KAF7224112.1"; exon_number "20";
CM025011.1	Genbank	CDS	26326521	26326746	.	-	0	gene_id "G4P62_012550"; transcript_id "gnl|WGS:JAAVVJ|G4P62_T020760"; gbkey "CDS"; locus_tag "G4P62_012550"; orig_transcript_id "gnl|WGS:JAAVVJ|G4P62_T020760"; product "transcript variant X4"; protein_id "KAF7224112.1"; exon_number "21";
CM025011.1	Genbank	CDS	26326277	26326392	.	-	2	gene_id "G4P62_012550"; transcript_id "gnl|WGS:JAAVVJ|G4P62_T020760"; gbkey "CDS"; locus_tag "G4P62_012550"; orig_transcript_id "gnl|WGS:JAAVVJ|G4P62_T020760"; product "transcript variant X4"; protein_id "KAF7224112.1"; exon_number "22";
CM025011.1	Genbank	CDS	26325484	26325688	.	-	0	gene_id "G4P62_012550"; transcript_id "gnl|WGS:JAAVVJ|G4P62_T020760"; gbkey "CDS"; locus_tag "G4P62_012550"; orig_transcript_id "gnl|WGS:JAAVVJ|G4P62_T020760"; product "transcript variant X4"; protein_id "KAF7224112.1"; exon_number "23";
CM025011.1	Genbank	CDS	26324518	26324640	.	-	2	gene_id "G4P62_012550"; transcript_id "gnl|WGS:JAAVVJ|G4P62_T020760"; gbkey "CDS"; locus_tag "G4P62_012550"; orig_transcript_id "gnl|WGS:JAAVVJ|G4P62_T020760"; product "transcript variant X4"; protein_id "KAF7224112.1"; exon_number "24";
CM025011.1	Genbank	CDS	26322943	26323119	.	-	2	gene_id "G4P62_012550"; transcript_id "gnl|WGS:JAAVVJ|G4P62_T020760"; gbkey "CDS"; locus_tag "G4P62_012550"; orig_transcript_id "gnl|WGS:JAAVVJ|G4P62_T020760"; product "transcript variant X4"; protein_id "KAF7224112.1"; exon_number "25";
CM025011.1	Genbank	CDS	26320358	26320417	.	-	2	gene_id "G4P62_012550"; transcript_id "gnl|WGS:JAAVVJ|G4P62_T020760"; gbkey "CDS"; locus_tag "G4P62_012550"; orig_transcript_id "gnl|WGS:JAAVVJ|G4P62_T020760"; product "transcript variant X4"; protein_id "KAF7224112.1"; exon_number "26";
CM025011.1	Genbank	CDS	26318860	26318979	.	-	2	gene_id "G4P62_012550"; transcript_id "gnl|WGS:JAAVVJ|G4P62_T020760"; gbkey "CDS"; locus_tag "G4P62_012550"; orig_transcript_id "gnl|WGS:JAAVVJ|G4P62_T020760"; product "transcript variant X4"; protein_id "KAF7224112.1"; exon_number "27";
CM025011.1	Genbank	CDS	26317492	26317650	.	-	2	gene_id "G4P62_012550"; transcript_id "gnl|WGS:JAAVVJ|G4P62_T020760"; gbkey "CDS"; locus_tag "G4P62_012550"; orig_transcript_id "gnl|WGS:JAAVVJ|G4P62_T020760"; product "transcript variant X4"; protein_id "KAF7224112.1"; exon_number "28";
CM025011.1	Genbank	CDS	26316866	26316997	.	-	2	gene_id "G4P62_012550"; transcript_id "gnl|WGS:JAAVVJ|G4P62_T020760"; gbkey "CDS"; locus_tag "G4P62_012550"; orig_transcript_id "gnl|WGS:JAAVVJ|G4P62_T020760"; product "transcript variant X4"; protein_id "KAF7224112.1"; exon_number "29";
CM025011.1	Genbank	CDS	26316575	26316653	.	-	2	gene_id "G4P62_012550"; transcript_id "gnl|WGS:JAAVVJ|G4P62_T020760"; gbkey "CDS"; locus_tag "G4P62_012550"; orig_transcript_id "gnl|WGS:JAAVVJ|G4P62_T020760"; product "transcript variant X4"; protein_id "KAF7224112.1"; exon_number "30";
CM025011.1	Genbank	CDS	26312743	26312986	.	-	1	gene_id "G4P62_012550"; transcript_id "gnl|WGS:JAAVVJ|G4P62_T020760"; gbkey "CDS"; locus_tag "G4P62_012550"; orig_transcript_id "gnl|WGS:JAAVVJ|G4P62_T020760"; product "transcript variant X4"; protein_id "KAF7224112.1"; exon_number "31";
CM025011.1	Genbank	start_codon	26341958	26341960	.	-	0	gene_id "G4P62_012550"; transcript_id "gnl|WGS:JAAVVJ|G4P62_T020760"; gbkey "CDS"; locus_tag "G4P62_012550"; orig_transcript_id "gnl|WGS:JAAVVJ|G4P62_T020760"; product "transcript variant X4"; protein_id "KAF7224112.1"; exon_number "3";
CM025011.1	Genbank	stop_codon	26312740	26312742	.	-	0	gene_id "G4P62_012550"; transcript_id "gnl|WGS:JAAVVJ|G4P62_T020760"; gbkey "CDS"; locus_tag "G4P62_012550"; orig_transcript_id "gnl|WGS:JAAVVJ|G4P62_T020760"; product "transcript variant X4"; protein_id "KAF7224112.1"; exon_number "31";
CM025011.1	Genbank	transcript	26310952	26395226	.	-	.	gene_id "G4P62_012550"; transcript_id "gnl|WGS:JAAVVJ|G4P62_T020759"; gbkey "mRNA"; locus_tag "G4P62_012550"; note "transcript variant X13"; orig_protein_id "gnl|WGS:JAAVVJ|G4P62_P020759"; orig_transcript_id "gnl|WGS:JAAVVJ|G4P62_T020759"; product "neuronal cell adhesion molecule-like"; transcript_biotype "mRNA";
CM025011.1	Genbank	exon	26395134	26395226	.	-	.	gene_id "G4P62_012550"; transcript_id "gnl|WGS:JAAVVJ|G4P62_T020759"; locus_tag "G4P62_012550"; note "transcript variant X13"; orig_protein_id "gnl|WGS:JAAVVJ|G4P62_P020759"; orig_transcript_id "gnl|WGS:JAAVVJ|G4P62_T020759"; product "neuronal cell adhesion molecule-like"; transcript_biotype "mRNA"; exon_number "1";
CM025011.1	Genbank	exon	26389105	26389166	.	-	.	gene_id "G4P62_012550"; transcript_id "gnl|WGS:JAAVVJ|G4P62_T020759"; locus_tag "G4P62_012550"; note "transcript variant X13"; orig_protein_id "gnl|WGS:JAAVVJ|G4P62_P020759"; orig_transcript_id "gnl|WGS:JAAVVJ|G4P62_T020759"; product "neuronal cell adhesion molecule-like"; transcript_biotype "mRNA"; exon_number "2";
CM025011.1	Genbank	exon	26341876	26342046	.	-	.	gene_id "G4P62_012550"; transcript_id "gnl|WGS:JAAVVJ|G4P62_T020759"; locus_tag "G4P62_012550"; note "transcript variant X13"; orig_protein_id "gnl|WGS:JAAVVJ|G4P62_P020759"; orig_transcript_id "gnl|WGS:JAAVVJ|G4P62_T020759"; product "neuronal cell adhesion molecule-like"; transcript_biotype "mRNA"; exon_number "3";
CM025011.1	Genbank	exon	26340628	26340745	.	-	.	gene_id "G4P62_012550"; transcript_id "gnl|WGS:JAAVVJ|G4P62_T020759"; locus_tag "G4P62_012550"; note "transcript variant X13"; orig_protein_id "gnl|WGS:JAAVVJ|G4P62_P020759"; orig_transcript_id "gnl|WGS:JAAVVJ|G4P62_T020759"; product "neuronal cell adhesion molecule-like"; transcript_biotype "mRNA"; exon_number "4";
CM025011.1	Genbank	exon	26339179	26339372	.	-	.	gene_id "G4P62_012550"; transcript_id "gnl|WGS:JAAVVJ|G4P62_T020759"; locus_tag "G4P62_012550"; note "transcript variant X13"; orig_protein_id "gnl|WGS:JAAVVJ|G4P62_P020759"; orig_transcript_id "gnl|WGS:JAAVVJ|G4P62_T020759"; product "neuronal cell adhesion molecule-like"; transcript_biotype "mRNA"; exon_number "5";
CM025011.1	Genbank	exon	26338713	26338835	.	-	.	gene_id "G4P62_012550"; transcript_id "gnl|WGS:JAAVVJ|G4P62_T020759"; locus_tag "G4P62_012550"; note "transcript variant X13"; orig_protein_id "gnl|WGS:JAAVVJ|G4P62_P020759"; orig_transcript_id "gnl|WGS:JAAVVJ|G4P62_T020759"; product "neuronal cell adhesion molecule-like"; transcript_biotype "mRNA"; exon_number "6";
CM025011.1	Genbank	exon	26338391	26338561	.	-	.	gene_id "G4P62_012550"; transcript_id "gnl|WGS:JAAVVJ|G4P62_T020759"; locus_tag "G4P62_012550"; note "transcript variant X13"; orig_protein_id "gnl|WGS:JAAVVJ|G4P62_P020759"; orig_transcript_id "gnl|WGS:JAAVVJ|G4P62_T020759"; product "neuronal cell adhesion molecule-like"; transcript_biotype "mRNA"; exon_number "7";
CM025011.1	Genbank	exon	26336577	26336688	.	-	.	gene_id "G4P62_012550"; transcript_id "gnl|WGS:JAAVVJ|G4P62_T020759"; locus_tag "G4P62_012550"; note "transcript variant X13"; orig_protein_id "gnl|WGS:JAAVVJ|G4P62_P020759"; orig_transcript_id "gnl|WGS:JAAVVJ|G4P62_T020759"; product "neuronal cell adhesion molecule-like"; transcript_biotype "mRNA"; exon_number "8";
CM025011.1	Genbank	exon	26336317	26336501	.	-	.	gene_id "G4P62_012550"; transcript_id "gnl|WGS:JAAVVJ|G4P62_T020759"; locus_tag "G4P62_012550"; note "transcript variant X13"; orig_protein_id "gnl|WGS:JAAVVJ|G4P62_P020759"; orig_transcript_id "gnl|WGS:JAAVVJ|G4P62_T020759"; product "neuronal cell adhesion molecule-like"; transcript_biotype "mRNA"; exon_number "9";
CM025011.1	Genbank	exon	26335994	26336128	.	-	.	gene_id "G4P62_012550"; transcript_id "gnl|WGS:JAAVVJ|G4P62_T020759"; locus_tag "G4P62_012550"; note "transcript variant X13"; orig_protein_id "gnl|WGS:JAAVVJ|G4P62_P020759"; orig_transcript_id "gnl|WGS:JAAVVJ|G4P62_T020759"; product "neuronal cell adhesion molecule-like"; transcript_biotype "mRNA"; exon_number "10";
CM025011.1	Genbank	exon	26335069	26335212	.	-	.	gene_id "G4P62_012550"; transcript_id "gnl|WGS:JAAVVJ|G4P62_T020759"; locus_tag "G4P62_012550"; note "transcript variant X13"; orig_protein_id "gnl|WGS:JAAVVJ|G4P62_P020759"; orig_transcript_id "gnl|WGS:JAAVVJ|G4P62_T020759"; product "neuronal cell adhesion molecule-like"; transcript_biotype "mRNA"; exon_number "11";
CM025011.1	Genbank	exon	26334866	26334977	.	-	.	gene_id "G4P62_012550"; transcript_id "gnl|WGS:JAAVVJ|G4P62_T020759"; locus_tag "G4P62_012550"; note "transcript variant X13"; orig_protein_id "gnl|WGS:JAAVVJ|G4P62_P020759"; orig_transcript_id "gnl|WGS:JAAVVJ|G4P62_T020759"; product "neuronal cell adhesion molecule-like"; transcript_biotype "mRNA"; exon_number "12";
CM025011.1	Genbank	exon	26334625	26334791	.	-	.	gene_id "G4P62_012550"; transcript_id "gnl|WGS:JAAVVJ|G4P62_T020759"; locus_tag "G4P62_012550"; note "transcript variant X13"; orig_protein_id "gnl|WGS:JAAVVJ|G4P62_P020759"; orig_transcript_id "gnl|WGS:JAAVVJ|G4P62_T020759"; product "neuronal cell adhesion molecule-like"; transcript_biotype "mRNA"; exon_number "13";
CM025011.1	Genbank	exon	26334255	26334402	.	-	.	gene_id "G4P62_012550"; transcript_id "gnl|WGS:JAAVVJ|G4P62_T020759"; locus_tag "G4P62_012550"; note "transcript variant X13"; orig_protein_id "gnl|WGS:JAAVVJ|G4P62_P020759"; orig_transcript_id "gnl|WGS:JAAVVJ|G4P62_T020759"; product "neuronal cell adhesion molecule-like"; transcript_biotype "mRNA"; exon_number "14";
CM025011.1	Genbank	exon	26334022	26334146	.	-	.	gene_id "G4P62_012550"; transcript_id "gnl|WGS:JAAVVJ|G4P62_T020759"; locus_tag "G4P62_012550"; note "transcript variant X13"; orig_protein_id "gnl|WGS:JAAVVJ|G4P62_P020759"; orig_transcript_id "gnl|WGS:JAAVVJ|G4P62_T020759"; product "neuronal cell adhesion molecule-like"; transcript_biotype "mRNA"; exon_number "15";
CM025011.1	Genbank	exon	26328356	26328367	.	-	.	gene_id "G4P62_012550"; transcript_id "gnl|WGS:JAAVVJ|G4P62_T020759"; locus_tag "G4P62_012550"; note "transcript variant X13"; orig_protein_id "gnl|WGS:JAAVVJ|G4P62_P020759"; orig_transcript_id "gnl|WGS:JAAVVJ|G4P62_T020759"; product "neuronal cell adhesion molecule-like"; transcript_biotype "mRNA"; exon_number "16";
CM025011.1	Genbank	exon	26327669	26327770	.	-	.	gene_id "G4P62_012550"; transcript_id "gnl|WGS:JAAVVJ|G4P62_T020759"; locus_tag "G4P62_012550"; note "transcript variant X13"; orig_protein_id "gnl|WGS:JAAVVJ|G4P62_P020759"; orig_transcript_id "gnl|WGS:JAAVVJ|G4P62_T020759"; product "neuronal cell adhesion molecule-like"; transcript_biotype "mRNA"; exon_number "17";
CM025011.1	Genbank	exon	26327176	26327373	.	-	.	gene_id "G4P62_012550"; transcript_id "gnl|WGS:JAAVVJ|G4P62_T020759"; locus_tag "G4P62_012550"; note "transcript variant X13"; orig_protein_id "gnl|WGS:JAAVVJ|G4P62_P020759"; orig_transcript_id "gnl|WGS:JAAVVJ|G4P62_T020759"; product "neuronal cell adhesion molecule-like"; transcript_biotype "mRNA"; exon_number "18";
CM025011.1	Genbank	exon	26326841	26326911	.	-	.	gene_id "G4P62_012550"; transcript_id "gnl|WGS:JAAVVJ|G4P62_T020759"; locus_tag "G4P62_012550"; note "transcript variant X13"; orig_protein_id "gnl|WGS:JAAVVJ|G4P62_P020759"; orig_transcript_id "gnl|WGS:JAAVVJ|G4P62_T020759"; product "neuronal cell adhesion molecule-like"; transcript_biotype "mRNA"; exon_number "19";
CM025011.1	Genbank	exon	26326521	26326746	.	-	.	gene_id "G4P62_012550"; transcript_id "gnl|WGS:JAAVVJ|G4P62_T020759"; locus_tag "G4P62_012550"; note "transcript variant X13"; orig_protein_id "gnl|WGS:JAAVVJ|G4P62_P020759"; orig_transcript_id "gnl|WGS:JAAVVJ|G4P62_T020759"; product "neuronal cell adhesion molecule-like"; transcript_biotype "mRNA"; exon_number "20";
CM025011.1	Genbank	exon	26326277	26326392	.	-	.	gene_id "G4P62_012550"; transcript_id "gnl|WGS:JAAVVJ|G4P62_T020759"; locus_tag "G4P62_012550"; note "transcript variant X13"; orig_protein_id "gnl|WGS:JAAVVJ|G4P62_P020759"; orig_transcript_id "gnl|WGS:JAAVVJ|G4P62_T020759"; product "neuronal cell adhesion molecule-like"; transcript_biotype "mRNA"; exon_number "21";
CM025011.1	Genbank	exon	26325484	26325688	.	-	.	gene_id "G4P62_012550"; transcript_id "gnl|WGS:JAAVVJ|G4P62_T020759"; locus_tag "G4P62_012550"; note "transcript variant X13"; orig_protein_id "gnl|WGS:JAAVVJ|G4P62_P020759"; orig_transcript_id "gnl|WGS:JAAVVJ|G4P62_T020759"; product "neuronal cell adhesion molecule-like"; transcript_biotype "mRNA"; exon_number "22";
CM025011.1	Genbank	exon	26324518	26324640	.	-	.	gene_id "G4P62_012550"; transcript_id "gnl|WGS:JAAVVJ|G4P62_T020759"; locus_tag "G4P62_012550"; note "transcript variant X13"; orig_protein_id "gnl|WGS:JAAVVJ|G4P62_P020759"; orig_transcript_id "gnl|WGS:JAAVVJ|G4P62_T020759"; product "neuronal cell adhesion molecule-like"; transcript_biotype "mRNA"; exon_number "23";
CM025011.1	Genbank	exon	26322943	26323119	.	-	.	gene_id "G4P62_012550"; transcript_id "gnl|WGS:JAAVVJ|G4P62_T020759"; locus_tag "G4P62_012550"; note "transcript variant X13"; orig_protein_id "gnl|WGS:JAAVVJ|G4P62_P020759"; orig_transcript_id "gnl|WGS:JAAVVJ|G4P62_T020759"; product "neuronal cell adhesion molecule-like"; transcript_biotype "mRNA"; exon_number "24";
CM025011.1	Genbank	exon	26318860	26318979	.	-	.	gene_id "G4P62_012550"; transcript_id "gnl|WGS:JAAVVJ|G4P62_T020759"; locus_tag "G4P62_012550"; note "transcript variant X13"; orig_protein_id "gnl|WGS:JAAVVJ|G4P62_P020759"; orig_transcript_id "gnl|WGS:JAAVVJ|G4P62_T020759"; product "neuronal cell adhesion molecule-like"; transcript_biotype "mRNA"; exon_number "25";
CM025011.1	Genbank	exon	26317492	26317650	.	-	.	gene_id "G4P62_012550"; transcript_id "gnl|WGS:JAAVVJ|G4P62_T020759"; locus_tag "G4P62_012550"; note "transcript variant X13"; orig_protein_id "gnl|WGS:JAAVVJ|G4P62_P020759"; orig_transcript_id "gnl|WGS:JAAVVJ|G4P62_T020759"; product "neuronal cell adhesion molecule-like"; transcript_biotype "mRNA"; exon_number "26";
CM025011.1	Genbank	exon	26316866	26316997	.	-	.	gene_id "G4P62_012550"; transcript_id "gnl|WGS:JAAVVJ|G4P62_T020759"; locus_tag "G4P62_012550"; note "transcript variant X13"; orig_protein_id "gnl|WGS:JAAVVJ|G4P62_P020759"; orig_transcript_id "gnl|WGS:JAAVVJ|G4P62_T020759"; product "neuronal cell adhesion molecule-like"; transcript_biotype "mRNA"; exon_number "27";
CM025011.1	Genbank	exon	26316575	26316653	.	-	.	gene_id "G4P62_012550"; transcript_id "gnl|WGS:JAAVVJ|G4P62_T020759"; locus_tag "G4P62_012550"; note "transcript variant X13"; orig_protein_id "gnl|WGS:JAAVVJ|G4P62_P020759"; orig_transcript_id "gnl|WGS:JAAVVJ|G4P62_T020759"; product "neuronal cell adhesion molecule-like"; transcript_biotype "mRNA"; exon_number "28";
CM025011.1	Genbank	exon	26310952	26312986	.	-	.	gene_id "G4P62_012550"; transcript_id "gnl|WGS:JAAVVJ|G4P62_T020759"; locus_tag "G4P62_012550"; note "transcript variant X13"; orig_protein_id "gnl|WGS:JAAVVJ|G4P62_P020759"; orig_transcript_id "gnl|WGS:JAAVVJ|G4P62_T020759"; product "neuronal cell adhesion molecule-like"; transcript_biotype "mRNA"; exon_number "29";
CM025011.1	Genbank	CDS	26341876	26341960	.	-	0	gene_id "G4P62_012550"; transcript_id "gnl|WGS:JAAVVJ|G4P62_T020759"; gbkey "CDS"; locus_tag "G4P62_012550"; orig_transcript_id "gnl|WGS:JAAVVJ|G4P62_T020759"; product "transcript variant X13"; protein_id "KAF7224111.1"; exon_number "3";
CM025011.1	Genbank	CDS	26340628	26340745	.	-	2	gene_id "G4P62_012550"; transcript_id "gnl|WGS:JAAVVJ|G4P62_T020759"; gbkey "CDS"; locus_tag "G4P62_012550"; orig_transcript_id "gnl|WGS:JAAVVJ|G4P62_T020759"; product "transcript variant X13"; protein_id "KAF7224111.1"; exon_number "4";
CM025011.1	Genbank	CDS	26339179	26339372	.	-	1	gene_id "G4P62_012550"; transcript_id "gnl|WGS:JAAVVJ|G4P62_T020759"; gbkey "CDS"; locus_tag "G4P62_012550"; orig_transcript_id "gnl|WGS:JAAVVJ|G4P62_T020759"; product "transcript variant X13"; protein_id "KAF7224111.1"; exon_number "5";
CM025011.1	Genbank	CDS	26338713	26338835	.	-	2	gene_id "G4P62_012550"; transcript_id "gnl|WGS:JAAVVJ|G4P62_T020759"; gbkey "CDS"; locus_tag "G4P62_012550"; orig_transcript_id "gnl|WGS:JAAVVJ|G4P62_T020759"; product "transcript variant X13"; protein_id "KAF7224111.1"; exon_number "6";
CM025011.1	Genbank	CDS	26338391	26338561	.	-	2	gene_id "G4P62_012550"; transcript_id "gnl|WGS:JAAVVJ|G4P62_T020759"; gbkey "CDS"; locus_tag "G4P62_012550"; orig_transcript_id "gnl|WGS:JAAVVJ|G4P62_T020759"; product "transcript variant X13"; protein_id "KAF7224111.1"; exon_number "7";
CM025011.1	Genbank	CDS	26336577	26336688	.	-	2	gene_id "G4P62_012550"; transcript_id "gnl|WGS:JAAVVJ|G4P62_T020759"; gbkey "CDS"; locus_tag "G4P62_012550"; orig_transcript_id "gnl|WGS:JAAVVJ|G4P62_T020759"; product "transcript variant X13"; protein_id "KAF7224111.1"; exon_number "8";
CM025011.1	Genbank	CDS	26336317	26336501	.	-	1	gene_id "G4P62_012550"; transcript_id "gnl|WGS:JAAVVJ|G4P62_T020759"; gbkey "CDS"; locus_tag "G4P62_012550"; orig_transcript_id "gnl|WGS:JAAVVJ|G4P62_T020759"; product "transcript variant X13"; protein_id "KAF7224111.1"; exon_number "9";
CM025011.1	Genbank	CDS	26335994	26336128	.	-	2	gene_id "G4P62_012550"; transcript_id "gnl|WGS:JAAVVJ|G4P62_T020759"; gbkey "CDS"; locus_tag "G4P62_012550"; orig_transcript_id "gnl|WGS:JAAVVJ|G4P62_T020759"; product "transcript variant X13"; protein_id "KAF7224111.1"; exon_number "10";
CM025011.1	Genbank	CDS	26335069	26335212	.	-	2	gene_id "G4P62_012550"; transcript_id "gnl|WGS:JAAVVJ|G4P62_T020759"; gbkey "CDS"; locus_tag "G4P62_012550"; orig_transcript_id "gnl|WGS:JAAVVJ|G4P62_T020759"; product "transcript variant X13"; protein_id "KAF7224111.1"; exon_number "11";
CM025011.1	Genbank	CDS	26334866	26334977	.	-	2	gene_id "G4P62_012550"; transcript_id "gnl|WGS:JAAVVJ|G4P62_T020759"; gbkey "CDS"; locus_tag "G4P62_012550"; orig_transcript_id "gnl|WGS:JAAVVJ|G4P62_T020759"; product "transcript variant X13"; protein_id "KAF7224111.1"; exon_number "12";
CM025011.1	Genbank	CDS	26334625	26334791	.	-	1	gene_id "G4P62_012550"; transcript_id "gnl|WGS:JAAVVJ|G4P62_T020759"; gbkey "CDS"; locus_tag "G4P62_012550"; orig_transcript_id "gnl|WGS:JAAVVJ|G4P62_T020759"; product "transcript variant X13"; protein_id "KAF7224111.1"; exon_number "13";
CM025011.1	Genbank	CDS	26334255	26334402	.	-	2	gene_id "G4P62_012550"; transcript_id "gnl|WGS:JAAVVJ|G4P62_T020759"; gbkey "CDS"; locus_tag "G4P62_012550"; orig_transcript_id "gnl|WGS:JAAVVJ|G4P62_T020759"; product "transcript variant X13"; protein_id "KAF7224111.1"; exon_number "14";
CM025011.1	Genbank	CDS	26334022	26334146	.	-	1	gene_id "G4P62_012550"; transcript_id "gnl|WGS:JAAVVJ|G4P62_T020759"; gbkey "CDS"; locus_tag "G4P62_012550"; orig_transcript_id "gnl|WGS:JAAVVJ|G4P62_T020759"; product "transcript variant X13"; protein_id "KAF7224111.1"; exon_number "15";
CM025011.1	Genbank	CDS	26328356	26328367	.	-	2	gene_id "G4P62_012550"; transcript_id "gnl|WGS:JAAVVJ|G4P62_T020759"; gbkey "CDS"; locus_tag "G4P62_012550"; orig_transcript_id "gnl|WGS:JAAVVJ|G4P62_T020759"; product "transcript variant X13"; protein_id "KAF7224111.1"; exon_number "16";
CM025011.1	Genbank	CDS	26327669	26327770	.	-	2	gene_id "G4P62_012550"; transcript_id "gnl|WGS:JAAVVJ|G4P62_T020759"; gbkey "CDS"; locus_tag "G4P62_012550"; orig_transcript_id "gnl|WGS:JAAVVJ|G4P62_T020759"; product "transcript variant X13"; protein_id "KAF7224111.1"; exon_number "17";
CM025011.1	Genbank	CDS	26327176	26327373	.	-	2	gene_id "G4P62_012550"; transcript_id "gnl|WGS:JAAVVJ|G4P62_T020759"; gbkey "CDS"; locus_tag "G4P62_012550"; orig_transcript_id "gnl|WGS:JAAVVJ|G4P62_T020759"; product "transcript variant X13"; protein_id "KAF7224111.1"; exon_number "18";
CM025011.1	Genbank	CDS	26326841	26326911	.	-	2	gene_id "G4P62_012550"; transcript_id "gnl|WGS:JAAVVJ|G4P62_T020759"; gbkey "CDS"; locus_tag "G4P62_012550"; orig_transcript_id "gnl|WGS:JAAVVJ|G4P62_T020759"; product "transcript variant X13"; protein_id "KAF7224111.1"; exon_number "19";
CM025011.1	Genbank	CDS	26326521	26326746	.	-	0	gene_id "G4P62_012550"; transcript_id "gnl|WGS:JAAVVJ|G4P62_T020759"; gbkey "CDS"; locus_tag "G4P62_012550"; orig_transcript_id "gnl|WGS:JAAVVJ|G4P62_T020759"; product "transcript variant X13"; protein_id "KAF7224111.1"; exon_number "20";
CM025011.1	Genbank	CDS	26326277	26326392	.	-	2	gene_id "G4P62_012550"; transcript_id "gnl|WGS:JAAVVJ|G4P62_T020759"; gbkey "CDS"; locus_tag "G4P62_012550"; orig_transcript_id "gnl|WGS:JAAVVJ|G4P62_T020759"; product "transcript variant X13"; protein_id "KAF7224111.1"; exon_number "21";
CM025011.1	Genbank	CDS	26325484	26325688	.	-	0	gene_id "G4P62_012550"; transcript_id "gnl|WGS:JAAVVJ|G4P62_T020759"; gbkey "CDS"; locus_tag "G4P62_012550"; orig_transcript_id "gnl|WGS:JAAVVJ|G4P62_T020759"; product "transcript variant X13"; protein_id "KAF7224111.1"; exon_number "22";
CM025011.1	Genbank	CDS	26324518	26324640	.	-	2	gene_id "G4P62_012550"; transcript_id "gnl|WGS:JAAVVJ|G4P62_T020759"; gbkey "CDS"; locus_tag "G4P62_012550"; orig_transcript_id "gnl|WGS:JAAVVJ|G4P62_T020759"; product "transcript variant X13"; protein_id "KAF7224111.1"; exon_number "23";
CM025011.1	Genbank	CDS	26322943	26323119	.	-	2	gene_id "G4P62_012550"; transcript_id "gnl|WGS:JAAVVJ|G4P62_T020759"; gbkey "CDS"; locus_tag "G4P62_012550"; orig_transcript_id "gnl|WGS:JAAVVJ|G4P62_T020759"; product "transcript variant X13"; protein_id "KAF7224111.1"; exon_number "24";
CM025011.1	Genbank	CDS	26318860	26318979	.	-	2	gene_id "G4P62_012550"; transcript_id "gnl|WGS:JAAVVJ|G4P62_T020759"; gbkey "CDS"; locus_tag "G4P62_012550"; orig_transcript_id "gnl|WGS:JAAVVJ|G4P62_T020759"; product "transcript variant X13"; protein_id "KAF7224111.1"; exon_number "25";
CM025011.1	Genbank	CDS	26317492	26317650	.	-	2	gene_id "G4P62_012550"; transcript_id "gnl|WGS:JAAVVJ|G4P62_T020759"; gbkey "CDS"; locus_tag "G4P62_012550"; orig_transcript_id "gnl|WGS:JAAVVJ|G4P62_T020759"; product "transcript variant X13"; protein_id "KAF7224111.1"; exon_number "26";
CM025011.1	Genbank	CDS	26316866	26316997	.	-	2	gene_id "G4P62_012550"; transcript_id "gnl|WGS:JAAVVJ|G4P62_T020759"; gbkey "CDS"; locus_tag "G4P62_012550"; orig_transcript_id "gnl|WGS:JAAVVJ|G4P62_T020759"; product "transcript variant X13"; protein_id "KAF7224111.1"; exon_number "27";
CM025011.1	Genbank	CDS	26316575	26316653	.	-	2	gene_id "G4P62_012550"; transcript_id "gnl|WGS:JAAVVJ|G4P62_T020759"; gbkey "CDS"; locus_tag "G4P62_012550"; orig_transcript_id "gnl|WGS:JAAVVJ|G4P62_T020759"; product "transcript variant X13"; protein_id "KAF7224111.1"; exon_number "28";
CM025011.1	Genbank	CDS	26312743	26312986	.	-	1	gene_id "G4P62_012550"; transcript_id "gnl|WGS:JAAVVJ|G4P62_T020759"; gbkey "CDS"; locus_tag "G4P62_012550"; orig_transcript_id "gnl|WGS:JAAVVJ|G4P62_T020759"; product "transcript variant X13"; protein_id "KAF7224111.1"; exon_number "29";
CM025011.1	Genbank	start_codon	26341958	26341960	.	-	0	gene_id "G4P62_012550"; transcript_id "gnl|WGS:JAAVVJ|G4P62_T020759"; gbkey "CDS"; locus_tag "G4P62_012550"; orig_transcript_id "gnl|WGS:JAAVVJ|G4P62_T020759"; product "transcript variant X13"; protein_id "KAF7224111.1"; exon_number "3";
CM025011.1	Genbank	stop_codon	26312740	26312742	.	-	0	gene_id "G4P62_012550"; transcript_id "gnl|WGS:JAAVVJ|G4P62_T020759"; gbkey "CDS"; locus_tag "G4P62_012550"; orig_transcript_id "gnl|WGS:JAAVVJ|G4P62_T020759"; product "transcript variant X13"; protein_id "KAF7224111.1"; exon_number "29";
CM025011.1	Genbank	transcript	26310952	26395226	.	-	.	gene_id "G4P62_012550"; transcript_id "gnl|WGS:JAAVVJ|G4P62_T020758"; gbkey "mRNA"; locus_tag "G4P62_012550"; note "transcript variant X6"; orig_protein_id "gnl|WGS:JAAVVJ|G4P62_P020758"; orig_transcript_id "gnl|WGS:JAAVVJ|G4P62_T020758"; product "neuronal cell adhesion molecule-like"; transcript_biotype "mRNA";
CM025011.1	Genbank	exon	26395134	26395226	.	-	.	gene_id "G4P62_012550"; transcript_id "gnl|WGS:JAAVVJ|G4P62_T020758"; locus_tag "G4P62_012550"; note "transcript variant X6"; orig_protein_id "gnl|WGS:JAAVVJ|G4P62_P020758"; orig_transcript_id "gnl|WGS:JAAVVJ|G4P62_T020758"; product "neuronal cell adhesion molecule-like"; transcript_biotype "mRNA"; exon_number "1";
CM025011.1	Genbank	exon	26389105	26389166	.	-	.	gene_id "G4P62_012550"; transcript_id "gnl|WGS:JAAVVJ|G4P62_T020758"; locus_tag "G4P62_012550"; note "transcript variant X6"; orig_protein_id "gnl|WGS:JAAVVJ|G4P62_P020758"; orig_transcript_id "gnl|WGS:JAAVVJ|G4P62_T020758"; product "neuronal cell adhesion molecule-like"; transcript_biotype "mRNA"; exon_number "2";
CM025011.1	Genbank	exon	26341876	26342046	.	-	.	gene_id "G4P62_012550"; transcript_id "gnl|WGS:JAAVVJ|G4P62_T020758"; locus_tag "G4P62_012550"; note "transcript variant X6"; orig_protein_id "gnl|WGS:JAAVVJ|G4P62_P020758"; orig_transcript_id "gnl|WGS:JAAVVJ|G4P62_T020758"; product "neuronal cell adhesion molecule-like"; transcript_biotype "mRNA"; exon_number "3";
CM025011.1	Genbank	exon	26340628	26340745	.	-	.	gene_id "G4P62_012550"; transcript_id "gnl|WGS:JAAVVJ|G4P62_T020758"; locus_tag "G4P62_012550"; note "transcript variant X6"; orig_protein_id "gnl|WGS:JAAVVJ|G4P62_P020758"; orig_transcript_id "gnl|WGS:JAAVVJ|G4P62_T020758"; product "neuronal cell adhesion molecule-like"; transcript_biotype "mRNA"; exon_number "4";
CM025011.1	Genbank	exon	26339179	26339372	.	-	.	gene_id "G4P62_012550"; transcript_id "gnl|WGS:JAAVVJ|G4P62_T020758"; locus_tag "G4P62_012550"; note "transcript variant X6"; orig_protein_id "gnl|WGS:JAAVVJ|G4P62_P020758"; orig_transcript_id "gnl|WGS:JAAVVJ|G4P62_T020758"; product "neuronal cell adhesion molecule-like"; transcript_biotype "mRNA"; exon_number "5";
CM025011.1	Genbank	exon	26338713	26338835	.	-	.	gene_id "G4P62_012550"; transcript_id "gnl|WGS:JAAVVJ|G4P62_T020758"; locus_tag "G4P62_012550"; note "transcript variant X6"; orig_protein_id "gnl|WGS:JAAVVJ|G4P62_P020758"; orig_transcript_id "gnl|WGS:JAAVVJ|G4P62_T020758"; product "neuronal cell adhesion molecule-like"; transcript_biotype "mRNA"; exon_number "6";
CM025011.1	Genbank	exon	26338391	26338561	.	-	.	gene_id "G4P62_012550"; transcript_id "gnl|WGS:JAAVVJ|G4P62_T020758"; locus_tag "G4P62_012550"; note "transcript variant X6"; orig_protein_id "gnl|WGS:JAAVVJ|G4P62_P020758"; orig_transcript_id "gnl|WGS:JAAVVJ|G4P62_T020758"; product "neuronal cell adhesion molecule-like"; transcript_biotype "mRNA"; exon_number "7";
CM025011.1	Genbank	exon	26336577	26336688	.	-	.	gene_id "G4P62_012550"; transcript_id "gnl|WGS:JAAVVJ|G4P62_T020758"; locus_tag "G4P62_012550"; note "transcript variant X6"; orig_protein_id "gnl|WGS:JAAVVJ|G4P62_P020758"; orig_transcript_id "gnl|WGS:JAAVVJ|G4P62_T020758"; product "neuronal cell adhesion molecule-like"; transcript_biotype "mRNA"; exon_number "8";
CM025011.1	Genbank	exon	26336317	26336501	.	-	.	gene_id "G4P62_012550"; transcript_id "gnl|WGS:JAAVVJ|G4P62_T020758"; locus_tag "G4P62_012550"; note "transcript variant X6"; orig_protein_id "gnl|WGS:JAAVVJ|G4P62_P020758"; orig_transcript_id "gnl|WGS:JAAVVJ|G4P62_T020758"; product "neuronal cell adhesion molecule-like"; transcript_biotype "mRNA"; exon_number "9";
CM025011.1	Genbank	exon	26335994	26336128	.	-	.	gene_id "G4P62_012550"; transcript_id "gnl|WGS:JAAVVJ|G4P62_T020758"; locus_tag "G4P62_012550"; note "transcript variant X6"; orig_protein_id "gnl|WGS:JAAVVJ|G4P62_P020758"; orig_transcript_id "gnl|WGS:JAAVVJ|G4P62_T020758"; product "neuronal cell adhesion molecule-like"; transcript_biotype "mRNA"; exon_number "10";
CM025011.1	Genbank	exon	26335069	26335212	.	-	.	gene_id "G4P62_012550"; transcript_id "gnl|WGS:JAAVVJ|G4P62_T020758"; locus_tag "G4P62_012550"; note "transcript variant X6"; orig_protein_id "gnl|WGS:JAAVVJ|G4P62_P020758"; orig_transcript_id "gnl|WGS:JAAVVJ|G4P62_T020758"; product "neuronal cell adhesion molecule-like"; transcript_biotype "mRNA"; exon_number "11";
CM025011.1	Genbank	exon	26334866	26334977	.	-	.	gene_id "G4P62_012550"; transcript_id "gnl|WGS:JAAVVJ|G4P62_T020758"; locus_tag "G4P62_012550"; note "transcript variant X6"; orig_protein_id "gnl|WGS:JAAVVJ|G4P62_P020758"; orig_transcript_id "gnl|WGS:JAAVVJ|G4P62_T020758"; product "neuronal cell adhesion molecule-like"; transcript_biotype "mRNA"; exon_number "12";
CM025011.1	Genbank	exon	26334625	26334791	.	-	.	gene_id "G4P62_012550"; transcript_id "gnl|WGS:JAAVVJ|G4P62_T020758"; locus_tag "G4P62_012550"; note "transcript variant X6"; orig_protein_id "gnl|WGS:JAAVVJ|G4P62_P020758"; orig_transcript_id "gnl|WGS:JAAVVJ|G4P62_T020758"; product "neuronal cell adhesion molecule-like"; transcript_biotype "mRNA"; exon_number "13";
CM025011.1	Genbank	exon	26334255	26334402	.	-	.	gene_id "G4P62_012550"; transcript_id "gnl|WGS:JAAVVJ|G4P62_T020758"; locus_tag "G4P62_012550"; note "transcript variant X6"; orig_protein_id "gnl|WGS:JAAVVJ|G4P62_P020758"; orig_transcript_id "gnl|WGS:JAAVVJ|G4P62_T020758"; product "neuronal cell adhesion molecule-like"; transcript_biotype "mRNA"; exon_number "14";
CM025011.1	Genbank	exon	26334022	26334146	.	-	.	gene_id "G4P62_012550"; transcript_id "gnl|WGS:JAAVVJ|G4P62_T020758"; locus_tag "G4P62_012550"; note "transcript variant X6"; orig_protein_id "gnl|WGS:JAAVVJ|G4P62_P020758"; orig_transcript_id "gnl|WGS:JAAVVJ|G4P62_T020758"; product "neuronal cell adhesion molecule-like"; transcript_biotype "mRNA"; exon_number "15";
CM025011.1	Genbank	exon	26328356	26328367	.	-	.	gene_id "G4P62_012550"; transcript_id "gnl|WGS:JAAVVJ|G4P62_T020758"; locus_tag "G4P62_012550"; note "transcript variant X6"; orig_protein_id "gnl|WGS:JAAVVJ|G4P62_P020758"; orig_transcript_id "gnl|WGS:JAAVVJ|G4P62_T020758"; product "neuronal cell adhesion molecule-like"; transcript_biotype "mRNA"; exon_number "16";
CM025011.1	Genbank	exon	26327669	26327770	.	-	.	gene_id "G4P62_012550"; transcript_id "gnl|WGS:JAAVVJ|G4P62_T020758"; locus_tag "G4P62_012550"; note "transcript variant X6"; orig_protein_id "gnl|WGS:JAAVVJ|G4P62_P020758"; orig_transcript_id "gnl|WGS:JAAVVJ|G4P62_T020758"; product "neuronal cell adhesion molecule-like"; transcript_biotype "mRNA"; exon_number "17";
CM025011.1	Genbank	exon	26327176	26327373	.	-	.	gene_id "G4P62_012550"; transcript_id "gnl|WGS:JAAVVJ|G4P62_T020758"; locus_tag "G4P62_012550"; note "transcript variant X6"; orig_protein_id "gnl|WGS:JAAVVJ|G4P62_P020758"; orig_transcript_id "gnl|WGS:JAAVVJ|G4P62_T020758"; product "neuronal cell adhesion molecule-like"; transcript_biotype "mRNA"; exon_number "18";
CM025011.1	Genbank	exon	26326841	26326911	.	-	.	gene_id "G4P62_012550"; transcript_id "gnl|WGS:JAAVVJ|G4P62_T020758"; locus_tag "G4P62_012550"; note "transcript variant X6"; orig_protein_id "gnl|WGS:JAAVVJ|G4P62_P020758"; orig_transcript_id "gnl|WGS:JAAVVJ|G4P62_T020758"; product "neuronal cell adhesion molecule-like"; transcript_biotype "mRNA"; exon_number "19";
CM025011.1	Genbank	exon	26326521	26326746	.	-	.	gene_id "G4P62_012550"; transcript_id "gnl|WGS:JAAVVJ|G4P62_T020758"; locus_tag "G4P62_012550"; note "transcript variant X6"; orig_protein_id "gnl|WGS:JAAVVJ|G4P62_P020758"; orig_transcript_id "gnl|WGS:JAAVVJ|G4P62_T020758"; product "neuronal cell adhesion molecule-like"; transcript_biotype "mRNA"; exon_number "20";
CM025011.1	Genbank	exon	26326277	26326392	.	-	.	gene_id "G4P62_012550"; transcript_id "gnl|WGS:JAAVVJ|G4P62_T020758"; locus_tag "G4P62_012550"; note "transcript variant X6"; orig_protein_id "gnl|WGS:JAAVVJ|G4P62_P020758"; orig_transcript_id "gnl|WGS:JAAVVJ|G4P62_T020758"; product "neuronal cell adhesion molecule-like"; transcript_biotype "mRNA"; exon_number "21";
CM025011.1	Genbank	exon	26325484	26325688	.	-	.	gene_id "G4P62_012550"; transcript_id "gnl|WGS:JAAVVJ|G4P62_T020758"; locus_tag "G4P62_012550"; note "transcript variant X6"; orig_protein_id "gnl|WGS:JAAVVJ|G4P62_P020758"; orig_transcript_id "gnl|WGS:JAAVVJ|G4P62_T020758"; product "neuronal cell adhesion molecule-like"; transcript_biotype "mRNA"; exon_number "22";
CM025011.1	Genbank	exon	26324518	26324640	.	-	.	gene_id "G4P62_012550"; transcript_id "gnl|WGS:JAAVVJ|G4P62_T020758"; locus_tag "G4P62_012550"; note "transcript variant X6"; orig_protein_id "gnl|WGS:JAAVVJ|G4P62_P020758"; orig_transcript_id "gnl|WGS:JAAVVJ|G4P62_T020758"; product "neuronal cell adhesion molecule-like"; transcript_biotype "mRNA"; exon_number "23";
CM025011.1	Genbank	exon	26322943	26323119	.	-	.	gene_id "G4P62_012550"; transcript_id "gnl|WGS:JAAVVJ|G4P62_T020758"; locus_tag "G4P62_012550"; note "transcript variant X6"; orig_protein_id "gnl|WGS:JAAVVJ|G4P62_P020758"; orig_transcript_id "gnl|WGS:JAAVVJ|G4P62_T020758"; product "neuronal cell adhesion molecule-like"; transcript_biotype "mRNA"; exon_number "24";
CM025011.1	Genbank	exon	26320358	26320417	.	-	.	gene_id "G4P62_012550"; transcript_id "gnl|WGS:JAAVVJ|G4P62_T020758"; locus_tag "G4P62_012550"; note "transcript variant X6"; orig_protein_id "gnl|WGS:JAAVVJ|G4P62_P020758"; orig_transcript_id "gnl|WGS:JAAVVJ|G4P62_T020758"; product "neuronal cell adhesion molecule-like"; transcript_biotype "mRNA"; exon_number "25";
CM025011.1	Genbank	exon	26318860	26318979	.	-	.	gene_id "G4P62_012550"; transcript_id "gnl|WGS:JAAVVJ|G4P62_T020758"; locus_tag "G4P62_012550"; note "transcript variant X6"; orig_protein_id "gnl|WGS:JAAVVJ|G4P62_P020758"; orig_transcript_id "gnl|WGS:JAAVVJ|G4P62_T020758"; product "neuronal cell adhesion molecule-like"; transcript_biotype "mRNA"; exon_number "26";
CM025011.1	Genbank	exon	26317492	26317650	.	-	.	gene_id "G4P62_012550"; transcript_id "gnl|WGS:JAAVVJ|G4P62_T020758"; locus_tag "G4P62_012550"; note "transcript variant X6"; orig_protein_id "gnl|WGS:JAAVVJ|G4P62_P020758"; orig_transcript_id "gnl|WGS:JAAVVJ|G4P62_T020758"; product "neuronal cell adhesion molecule-like"; transcript_biotype "mRNA"; exon_number "27";
CM025011.1	Genbank	exon	26316866	26316997	.	-	.	gene_id "G4P62_012550"; transcript_id "gnl|WGS:JAAVVJ|G4P62_T020758"; locus_tag "G4P62_012550"; note "transcript variant X6"; orig_protein_id "gnl|WGS:JAAVVJ|G4P62_P020758"; orig_transcript_id "gnl|WGS:JAAVVJ|G4P62_T020758"; product "neuronal cell adhesion molecule-like"; transcript_biotype "mRNA"; exon_number "28";
CM025011.1	Genbank	exon	26316575	26316653	.	-	.	gene_id "G4P62_012550"; transcript_id "gnl|WGS:JAAVVJ|G4P62_T020758"; locus_tag "G4P62_012550"; note "transcript variant X6"; orig_protein_id "gnl|WGS:JAAVVJ|G4P62_P020758"; orig_transcript_id "gnl|WGS:JAAVVJ|G4P62_T020758"; product "neuronal cell adhesion molecule-like"; transcript_biotype "mRNA"; exon_number "29";
CM025011.1	Genbank	exon	26310952	26312986	.	-	.	gene_id "G4P62_012550"; transcript_id "gnl|WGS:JAAVVJ|G4P62_T020758"; locus_tag "G4P62_012550"; note "transcript variant X6"; orig_protein_id "gnl|WGS:JAAVVJ|G4P62_P020758"; orig_transcript_id "gnl|WGS:JAAVVJ|G4P62_T020758"; product "neuronal cell adhesion molecule-like"; transcript_biotype "mRNA"; exon_number "30";
CM025011.1	Genbank	CDS	26341876	26341960	.	-	0	gene_id "G4P62_012550"; transcript_id "gnl|WGS:JAAVVJ|G4P62_T020758"; gbkey "CDS"; locus_tag "G4P62_012550"; orig_transcript_id "gnl|WGS:JAAVVJ|G4P62_T020758"; product "transcript variant X6"; protein_id "KAF7224110.1"; exon_number "3";
CM025011.1	Genbank	CDS	26340628	26340745	.	-	2	gene_id "G4P62_012550"; transcript_id "gnl|WGS:JAAVVJ|G4P62_T020758"; gbkey "CDS"; locus_tag "G4P62_012550"; orig_transcript_id "gnl|WGS:JAAVVJ|G4P62_T020758"; product "transcript variant X6"; protein_id "KAF7224110.1"; exon_number "4";
CM025011.1	Genbank	CDS	26339179	26339372	.	-	1	gene_id "G4P62_012550"; transcript_id "gnl|WGS:JAAVVJ|G4P62_T020758"; gbkey "CDS"; locus_tag "G4P62_012550"; orig_transcript_id "gnl|WGS:JAAVVJ|G4P62_T020758"; product "transcript variant X6"; protein_id "KAF7224110.1"; exon_number "5";
CM025011.1	Genbank	CDS	26338713	26338835	.	-	2	gene_id "G4P62_012550"; transcript_id "gnl|WGS:JAAVVJ|G4P62_T020758"; gbkey "CDS"; locus_tag "G4P62_012550"; orig_transcript_id "gnl|WGS:JAAVVJ|G4P62_T020758"; product "transcript variant X6"; protein_id "KAF7224110.1"; exon_number "6";
CM025011.1	Genbank	CDS	26338391	26338561	.	-	2	gene_id "G4P62_012550"; transcript_id "gnl|WGS:JAAVVJ|G4P62_T020758"; gbkey "CDS"; locus_tag "G4P62_012550"; orig_transcript_id "gnl|WGS:JAAVVJ|G4P62_T020758"; product "transcript variant X6"; protein_id "KAF7224110.1"; exon_number "7";
CM025011.1	Genbank	CDS	26336577	26336688	.	-	2	gene_id "G4P62_012550"; transcript_id "gnl|WGS:JAAVVJ|G4P62_T020758"; gbkey "CDS"; locus_tag "G4P62_012550"; orig_transcript_id "gnl|WGS:JAAVVJ|G4P62_T020758"; product "transcript variant X6"; protein_id "KAF7224110.1"; exon_number "8";
CM025011.1	Genbank	CDS	26336317	26336501	.	-	1	gene_id "G4P62_012550"; transcript_id "gnl|WGS:JAAVVJ|G4P62_T020758"; gbkey "CDS"; locus_tag "G4P62_012550"; orig_transcript_id "gnl|WGS:JAAVVJ|G4P62_T020758"; product "transcript variant X6"; protein_id "KAF7224110.1"; exon_number "9";
CM025011.1	Genbank	CDS	26335994	26336128	.	-	2	gene_id "G4P62_012550"; transcript_id "gnl|WGS:JAAVVJ|G4P62_T020758"; gbkey "CDS"; locus_tag "G4P62_012550"; orig_transcript_id "gnl|WGS:JAAVVJ|G4P62_T020758"; product "transcript variant X6"; protein_id "KAF7224110.1"; exon_number "10";
CM025011.1	Genbank	CDS	26335069	26335212	.	-	2	gene_id "G4P62_012550"; transcript_id "gnl|WGS:JAAVVJ|G4P62_T020758"; gbkey "CDS"; locus_tag "G4P62_012550"; orig_transcript_id "gnl|WGS:JAAVVJ|G4P62_T020758"; product "transcript variant X6"; protein_id "KAF7224110.1"; exon_number "11";
CM025011.1	Genbank	CDS	26334866	26334977	.	-	2	gene_id "G4P62_012550"; transcript_id "gnl|WGS:JAAVVJ|G4P62_T020758"; gbkey "CDS"; locus_tag "G4P62_012550"; orig_transcript_id "gnl|WGS:JAAVVJ|G4P62_T020758"; product "transcript variant X6"; protein_id "KAF7224110.1"; exon_number "12";
CM025011.1	Genbank	CDS	26334625	26334791	.	-	1	gene_id "G4P62_012550"; transcript_id "gnl|WGS:JAAVVJ|G4P62_T020758"; gbkey "CDS"; locus_tag "G4P62_012550"; orig_transcript_id "gnl|WGS:JAAVVJ|G4P62_T020758"; product "transcript variant X6"; protein_id "KAF7224110.1"; exon_number "13";
CM025011.1	Genbank	CDS	26334255	26334402	.	-	2	gene_id "G4P62_012550"; transcript_id "gnl|WGS:JAAVVJ|G4P62_T020758"; gbkey "CDS"; locus_tag "G4P62_012550"; orig_transcript_id "gnl|WGS:JAAVVJ|G4P62_T020758"; product "transcript variant X6"; protein_id "KAF7224110.1"; exon_number "14";
CM025011.1	Genbank	CDS	26334022	26334146	.	-	1	gene_id "G4P62_012550"; transcript_id "gnl|WGS:JAAVVJ|G4P62_T020758"; gbkey "CDS"; locus_tag "G4P62_012550"; orig_transcript_id "gnl|WGS:JAAVVJ|G4P62_T020758"; product "transcript variant X6"; protein_id "KAF7224110.1"; exon_number "15";
CM025011.1	Genbank	CDS	26328356	26328367	.	-	2	gene_id "G4P62_012550"; transcript_id "gnl|WGS:JAAVVJ|G4P62_T020758"; gbkey "CDS"; locus_tag "G4P62_012550"; orig_transcript_id "gnl|WGS:JAAVVJ|G4P62_T020758"; product "transcript variant X6"; protein_id "KAF7224110.1"; exon_number "16";
CM025011.1	Genbank	CDS	26327669	26327770	.	-	2	gene_id "G4P62_012550"; transcript_id "gnl|WGS:JAAVVJ|G4P62_T020758"; gbkey "CDS"; locus_tag "G4P62_012550"; orig_transcript_id "gnl|WGS:JAAVVJ|G4P62_T020758"; product "transcript variant X6"; protein_id "KAF7224110.1"; exon_number "17";
CM025011.1	Genbank	CDS	26327176	26327373	.	-	2	gene_id "G4P62_012550"; transcript_id "gnl|WGS:JAAVVJ|G4P62_T020758"; gbkey "CDS"; locus_tag "G4P62_012550"; orig_transcript_id "gnl|WGS:JAAVVJ|G4P62_T020758"; product "transcript variant X6"; protein_id "KAF7224110.1"; exon_number "18";
CM025011.1	Genbank	CDS	26326841	26326911	.	-	2	gene_id "G4P62_012550"; transcript_id "gnl|WGS:JAAVVJ|G4P62_T020758"; gbkey "CDS"; locus_tag "G4P62_012550"; orig_transcript_id "gnl|WGS:JAAVVJ|G4P62_T020758"; product "transcript variant X6"; protein_id "KAF7224110.1"; exon_number "19";
CM025011.1	Genbank	CDS	26326521	26326746	.	-	0	gene_id "G4P62_012550"; transcript_id "gnl|WGS:JAAVVJ|G4P62_T020758"; gbkey "CDS"; locus_tag "G4P62_012550"; orig_transcript_id "gnl|WGS:JAAVVJ|G4P62_T020758"; product "transcript variant X6"; protein_id "KAF7224110.1"; exon_number "20";
CM025011.1	Genbank	CDS	26326277	26326392	.	-	2	gene_id "G4P62_012550"; transcript_id "gnl|WGS:JAAVVJ|G4P62_T020758"; gbkey "CDS"; locus_tag "G4P62_012550"; orig_transcript_id "gnl|WGS:JAAVVJ|G4P62_T020758"; product "transcript variant X6"; protein_id "KAF7224110.1"; exon_number "21";
CM025011.1	Genbank	CDS	26325484	26325688	.	-	0	gene_id "G4P62_012550"; transcript_id "gnl|WGS:JAAVVJ|G4P62_T020758"; gbkey "CDS"; locus_tag "G4P62_012550"; orig_transcript_id "gnl|WGS:JAAVVJ|G4P62_T020758"; product "transcript variant X6"; protein_id "KAF7224110.1"; exon_number "22";
CM025011.1	Genbank	CDS	26324518	26324640	.	-	2	gene_id "G4P62_012550"; transcript_id "gnl|WGS:JAAVVJ|G4P62_T020758"; gbkey "CDS"; locus_tag "G4P62_012550"; orig_transcript_id "gnl|WGS:JAAVVJ|G4P62_T020758"; product "transcript variant X6"; protein_id "KAF7224110.1"; exon_number "23";
CM025011.1	Genbank	CDS	26322943	26323119	.	-	2	gene_id "G4P62_012550"; transcript_id "gnl|WGS:JAAVVJ|G4P62_T020758"; gbkey "CDS"; locus_tag "G4P62_012550"; orig_transcript_id "gnl|WGS:JAAVVJ|G4P62_T020758"; product "transcript variant X6"; protein_id "KAF7224110.1"; exon_number "24";
CM025011.1	Genbank	CDS	26320358	26320417	.	-	2	gene_id "G4P62_012550"; transcript_id "gnl|WGS:JAAVVJ|G4P62_T020758"; gbkey "CDS"; locus_tag "G4P62_012550"; orig_transcript_id "gnl|WGS:JAAVVJ|G4P62_T020758"; product "transcript variant X6"; protein_id "KAF7224110.1"; exon_number "25";
CM025011.1	Genbank	CDS	26318860	26318979	.	-	2	gene_id "G4P62_012550"; transcript_id "gnl|WGS:JAAVVJ|G4P62_T020758"; gbkey "CDS"; locus_tag "G4P62_012550"; orig_transcript_id "gnl|WGS:JAAVVJ|G4P62_T020758"; product "transcript variant X6"; protein_id "KAF7224110.1"; exon_number "26";
CM025011.1	Genbank	CDS	26317492	26317650	.	-	2	gene_id "G4P62_012550"; transcript_id "gnl|WGS:JAAVVJ|G4P62_T020758"; gbkey "CDS"; locus_tag "G4P62_012550"; orig_transcript_id "gnl|WGS:JAAVVJ|G4P62_T020758"; product "transcript variant X6"; protein_id "KAF7224110.1"; exon_number "27";
CM025011.1	Genbank	CDS	26316866	26316997	.	-	2	gene_id "G4P62_012550"; transcript_id "gnl|WGS:JAAVVJ|G4P62_T020758"; gbkey "CDS"; locus_tag "G4P62_012550"; orig_transcript_id "gnl|WGS:JAAVVJ|G4P62_T020758"; product "transcript variant X6"; protein_id "KAF7224110.1"; exon_number "28";
CM025011.1	Genbank	CDS	26316575	26316653	.	-	2	gene_id "G4P62_012550"; transcript_id "gnl|WGS:JAAVVJ|G4P62_T020758"; gbkey "CDS"; locus_tag "G4P62_012550"; orig_transcript_id "gnl|WGS:JAAVVJ|G4P62_T020758"; product "transcript variant X6"; protein_id "KAF7224110.1"; exon_number "29";
CM025011.1	Genbank	CDS	26312743	26312986	.	-	1	gene_id "G4P62_012550"; transcript_id "gnl|WGS:JAAVVJ|G4P62_T020758"; gbkey "CDS"; locus_tag "G4P62_012550"; orig_transcript_id "gnl|WGS:JAAVVJ|G4P62_T020758"; product "transcript variant X6"; protein_id "KAF7224110.1"; exon_number "30";
CM025011.1	Genbank	start_codon	26341958	26341960	.	-	0	gene_id "G4P62_012550"; transcript_id "gnl|WGS:JAAVVJ|G4P62_T020758"; gbkey "CDS"; locus_tag "G4P62_012550"; orig_transcript_id "gnl|WGS:JAAVVJ|G4P62_T020758"; product "transcript variant X6"; protein_id "KAF7224110.1"; exon_number "3";
CM025011.1	Genbank	stop_codon	26312740	26312742	.	-	0	gene_id "G4P62_012550"; transcript_id "gnl|WGS:JAAVVJ|G4P62_T020758"; gbkey "CDS"; locus_tag "G4P62_012550"; orig_transcript_id "gnl|WGS:JAAVVJ|G4P62_T020758"; product "transcript variant X6"; protein_id "KAF7224110.1"; exon_number "30";
CM025011.1	Genbank	transcript	26310952	26395226	.	-	.	gene_id "G4P62_012550"; transcript_id "gnl|WGS:JAAVVJ|G4P62_T020757"; gbkey "mRNA"; locus_tag "G4P62_012550"; note "transcript variant X3"; orig_protein_id "gnl|WGS:JAAVVJ|G4P62_P020757"; orig_transcript_id "gnl|WGS:JAAVVJ|G4P62_T020757"; product "neuronal cell adhesion molecule-like"; transcript_biotype "mRNA";
CM025011.1	Genbank	exon	26395134	26395226	.	-	.	gene_id "G4P62_012550"; transcript_id "gnl|WGS:JAAVVJ|G4P62_T020757"; locus_tag "G4P62_012550"; note "transcript variant X3"; orig_protein_id "gnl|WGS:JAAVVJ|G4P62_P020757"; orig_transcript_id "gnl|WGS:JAAVVJ|G4P62_T020757"; product "neuronal cell adhesion molecule-like"; transcript_biotype "mRNA"; exon_number "1";
CM025011.1	Genbank	exon	26389105	26389166	.	-	.	gene_id "G4P62_012550"; transcript_id "gnl|WGS:JAAVVJ|G4P62_T020757"; locus_tag "G4P62_012550"; note "transcript variant X3"; orig_protein_id "gnl|WGS:JAAVVJ|G4P62_P020757"; orig_transcript_id "gnl|WGS:JAAVVJ|G4P62_T020757"; product "neuronal cell adhesion molecule-like"; transcript_biotype "mRNA"; exon_number "2";
CM025011.1	Genbank	exon	26341876	26342046	.	-	.	gene_id "G4P62_012550"; transcript_id "gnl|WGS:JAAVVJ|G4P62_T020757"; locus_tag "G4P62_012550"; note "transcript variant X3"; orig_protein_id "gnl|WGS:JAAVVJ|G4P62_P020757"; orig_transcript_id "gnl|WGS:JAAVVJ|G4P62_T020757"; product "neuronal cell adhesion molecule-like"; transcript_biotype "mRNA"; exon_number "3";
CM025011.1	Genbank	exon	26340628	26340745	.	-	.	gene_id "G4P62_012550"; transcript_id "gnl|WGS:JAAVVJ|G4P62_T020757"; locus_tag "G4P62_012550"; note "transcript variant X3"; orig_protein_id "gnl|WGS:JAAVVJ|G4P62_P020757"; orig_transcript_id "gnl|WGS:JAAVVJ|G4P62_T020757"; product "neuronal cell adhesion molecule-like"; transcript_biotype "mRNA"; exon_number "4";
CM025011.1	Genbank	exon	26339179	26339372	.	-	.	gene_id "G4P62_012550"; transcript_id "gnl|WGS:JAAVVJ|G4P62_T020757"; locus_tag "G4P62_012550"; note "transcript variant X3"; orig_protein_id "gnl|WGS:JAAVVJ|G4P62_P020757"; orig_transcript_id "gnl|WGS:JAAVVJ|G4P62_T020757"; product "neuronal cell adhesion molecule-like"; transcript_biotype "mRNA"; exon_number "5";
CM025011.1	Genbank	exon	26338713	26338835	.	-	.	gene_id "G4P62_012550"; transcript_id "gnl|WGS:JAAVVJ|G4P62_T020757"; locus_tag "G4P62_012550"; note "transcript variant X3"; orig_protein_id "gnl|WGS:JAAVVJ|G4P62_P020757"; orig_transcript_id "gnl|WGS:JAAVVJ|G4P62_T020757"; product "neuronal cell adhesion molecule-like"; transcript_biotype "mRNA"; exon_number "6";
CM025011.1	Genbank	exon	26338391	26338561	.	-	.	gene_id "G4P62_012550"; transcript_id "gnl|WGS:JAAVVJ|G4P62_T020757"; locus_tag "G4P62_012550"; note "transcript variant X3"; orig_protein_id "gnl|WGS:JAAVVJ|G4P62_P020757"; orig_transcript_id "gnl|WGS:JAAVVJ|G4P62_T020757"; product "neuronal cell adhesion molecule-like"; transcript_biotype "mRNA"; exon_number "7";
CM025011.1	Genbank	exon	26337813	26337869	.	-	.	gene_id "G4P62_012550"; transcript_id "gnl|WGS:JAAVVJ|G4P62_T020757"; locus_tag "G4P62_012550"; note "transcript variant X3"; orig_protein_id "gnl|WGS:JAAVVJ|G4P62_P020757"; orig_transcript_id "gnl|WGS:JAAVVJ|G4P62_T020757"; product "neuronal cell adhesion molecule-like"; transcript_biotype "mRNA"; exon_number "8";
CM025011.1	Genbank	exon	26336577	26336688	.	-	.	gene_id "G4P62_012550"; transcript_id "gnl|WGS:JAAVVJ|G4P62_T020757"; locus_tag "G4P62_012550"; note "transcript variant X3"; orig_protein_id "gnl|WGS:JAAVVJ|G4P62_P020757"; orig_transcript_id "gnl|WGS:JAAVVJ|G4P62_T020757"; product "neuronal cell adhesion molecule-like"; transcript_biotype "mRNA"; exon_number "9";
CM025011.1	Genbank	exon	26336317	26336501	.	-	.	gene_id "G4P62_012550"; transcript_id "gnl|WGS:JAAVVJ|G4P62_T020757"; locus_tag "G4P62_012550"; note "transcript variant X3"; orig_protein_id "gnl|WGS:JAAVVJ|G4P62_P020757"; orig_transcript_id "gnl|WGS:JAAVVJ|G4P62_T020757"; product "neuronal cell adhesion molecule-like"; transcript_biotype "mRNA"; exon_number "10";
CM025011.1	Genbank	exon	26335994	26336128	.	-	.	gene_id "G4P62_012550"; transcript_id "gnl|WGS:JAAVVJ|G4P62_T020757"; locus_tag "G4P62_012550"; note "transcript variant X3"; orig_protein_id "gnl|WGS:JAAVVJ|G4P62_P020757"; orig_transcript_id "gnl|WGS:JAAVVJ|G4P62_T020757"; product "neuronal cell adhesion molecule-like"; transcript_biotype "mRNA"; exon_number "11";
CM025011.1	Genbank	exon	26335069	26335212	.	-	.	gene_id "G4P62_012550"; transcript_id "gnl|WGS:JAAVVJ|G4P62_T020757"; locus_tag "G4P62_012550"; note "transcript variant X3"; orig_protein_id "gnl|WGS:JAAVVJ|G4P62_P020757"; orig_transcript_id "gnl|WGS:JAAVVJ|G4P62_T020757"; product "neuronal cell adhesion molecule-like"; transcript_biotype "mRNA"; exon_number "12";
CM025011.1	Genbank	exon	26334866	26334977	.	-	.	gene_id "G4P62_012550"; transcript_id "gnl|WGS:JAAVVJ|G4P62_T020757"; locus_tag "G4P62_012550"; note "transcript variant X3"; orig_protein_id "gnl|WGS:JAAVVJ|G4P62_P020757"; orig_transcript_id "gnl|WGS:JAAVVJ|G4P62_T020757"; product "neuronal cell adhesion molecule-like"; transcript_biotype "mRNA"; exon_number "13";
CM025011.1	Genbank	exon	26334625	26334791	.	-	.	gene_id "G4P62_012550"; transcript_id "gnl|WGS:JAAVVJ|G4P62_T020757"; locus_tag "G4P62_012550"; note "transcript variant X3"; orig_protein_id "gnl|WGS:JAAVVJ|G4P62_P020757"; orig_transcript_id "gnl|WGS:JAAVVJ|G4P62_T020757"; product "neuronal cell adhesion molecule-like"; transcript_biotype "mRNA"; exon_number "14";
CM025011.1	Genbank	exon	26334255	26334402	.	-	.	gene_id "G4P62_012550"; transcript_id "gnl|WGS:JAAVVJ|G4P62_T020757"; locus_tag "G4P62_012550"; note "transcript variant X3"; orig_protein_id "gnl|WGS:JAAVVJ|G4P62_P020757"; orig_transcript_id "gnl|WGS:JAAVVJ|G4P62_T020757"; product "neuronal cell adhesion molecule-like"; transcript_biotype "mRNA"; exon_number "15";
CM025011.1	Genbank	exon	26334022	26334146	.	-	.	gene_id "G4P62_012550"; transcript_id "gnl|WGS:JAAVVJ|G4P62_T020757"; locus_tag "G4P62_012550"; note "transcript variant X3"; orig_protein_id "gnl|WGS:JAAVVJ|G4P62_P020757"; orig_transcript_id "gnl|WGS:JAAVVJ|G4P62_T020757"; product "neuronal cell adhesion molecule-like"; transcript_biotype "mRNA"; exon_number "16";
CM025011.1	Genbank	exon	26327669	26327770	.	-	.	gene_id "G4P62_012550"; transcript_id "gnl|WGS:JAAVVJ|G4P62_T020757"; locus_tag "G4P62_012550"; note "transcript variant X3"; orig_protein_id "gnl|WGS:JAAVVJ|G4P62_P020757"; orig_transcript_id "gnl|WGS:JAAVVJ|G4P62_T020757"; product "neuronal cell adhesion molecule-like"; transcript_biotype "mRNA"; exon_number "17";
CM025011.1	Genbank	exon	26327176	26327373	.	-	.	gene_id "G4P62_012550"; transcript_id "gnl|WGS:JAAVVJ|G4P62_T020757"; locus_tag "G4P62_012550"; note "transcript variant X3"; orig_protein_id "gnl|WGS:JAAVVJ|G4P62_P020757"; orig_transcript_id "gnl|WGS:JAAVVJ|G4P62_T020757"; product "neuronal cell adhesion molecule-like"; transcript_biotype "mRNA"; exon_number "18";
CM025011.1	Genbank	exon	26326841	26326911	.	-	.	gene_id "G4P62_012550"; transcript_id "gnl|WGS:JAAVVJ|G4P62_T020757"; locus_tag "G4P62_012550"; note "transcript variant X3"; orig_protein_id "gnl|WGS:JAAVVJ|G4P62_P020757"; orig_transcript_id "gnl|WGS:JAAVVJ|G4P62_T020757"; product "neuronal cell adhesion molecule-like"; transcript_biotype "mRNA"; exon_number "19";
CM025011.1	Genbank	exon	26326521	26326746	.	-	.	gene_id "G4P62_012550"; transcript_id "gnl|WGS:JAAVVJ|G4P62_T020757"; locus_tag "G4P62_012550"; note "transcript variant X3"; orig_protein_id "gnl|WGS:JAAVVJ|G4P62_P020757"; orig_transcript_id "gnl|WGS:JAAVVJ|G4P62_T020757"; product "neuronal cell adhesion molecule-like"; transcript_biotype "mRNA"; exon_number "20";
CM025011.1	Genbank	exon	26326277	26326392	.	-	.	gene_id "G4P62_012550"; transcript_id "gnl|WGS:JAAVVJ|G4P62_T020757"; locus_tag "G4P62_012550"; note "transcript variant X3"; orig_protein_id "gnl|WGS:JAAVVJ|G4P62_P020757"; orig_transcript_id "gnl|WGS:JAAVVJ|G4P62_T020757"; product "neuronal cell adhesion molecule-like"; transcript_biotype "mRNA"; exon_number "21";
CM025011.1	Genbank	exon	26325484	26325688	.	-	.	gene_id "G4P62_012550"; transcript_id "gnl|WGS:JAAVVJ|G4P62_T020757"; locus_tag "G4P62_012550"; note "transcript variant X3"; orig_protein_id "gnl|WGS:JAAVVJ|G4P62_P020757"; orig_transcript_id "gnl|WGS:JAAVVJ|G4P62_T020757"; product "neuronal cell adhesion molecule-like"; transcript_biotype "mRNA"; exon_number "22";
CM025011.1	Genbank	exon	26324518	26324640	.	-	.	gene_id "G4P62_012550"; transcript_id "gnl|WGS:JAAVVJ|G4P62_T020757"; locus_tag "G4P62_012550"; note "transcript variant X3"; orig_protein_id "gnl|WGS:JAAVVJ|G4P62_P020757"; orig_transcript_id "gnl|WGS:JAAVVJ|G4P62_T020757"; product "neuronal cell adhesion molecule-like"; transcript_biotype "mRNA"; exon_number "23";
CM025011.1	Genbank	exon	26322943	26323119	.	-	.	gene_id "G4P62_012550"; transcript_id "gnl|WGS:JAAVVJ|G4P62_T020757"; locus_tag "G4P62_012550"; note "transcript variant X3"; orig_protein_id "gnl|WGS:JAAVVJ|G4P62_P020757"; orig_transcript_id "gnl|WGS:JAAVVJ|G4P62_T020757"; product "neuronal cell adhesion molecule-like"; transcript_biotype "mRNA"; exon_number "24";
CM025011.1	Genbank	exon	26320358	26320417	.	-	.	gene_id "G4P62_012550"; transcript_id "gnl|WGS:JAAVVJ|G4P62_T020757"; locus_tag "G4P62_012550"; note "transcript variant X3"; orig_protein_id "gnl|WGS:JAAVVJ|G4P62_P020757"; orig_transcript_id "gnl|WGS:JAAVVJ|G4P62_T020757"; product "neuronal cell adhesion molecule-like"; transcript_biotype "mRNA"; exon_number "25";
CM025011.1	Genbank	exon	26318860	26318979	.	-	.	gene_id "G4P62_012550"; transcript_id "gnl|WGS:JAAVVJ|G4P62_T020757"; locus_tag "G4P62_012550"; note "transcript variant X3"; orig_protein_id "gnl|WGS:JAAVVJ|G4P62_P020757"; orig_transcript_id "gnl|WGS:JAAVVJ|G4P62_T020757"; product "neuronal cell adhesion molecule-like"; transcript_biotype "mRNA"; exon_number "26";
CM025011.1	Genbank	exon	26317492	26317650	.	-	.	gene_id "G4P62_012550"; transcript_id "gnl|WGS:JAAVVJ|G4P62_T020757"; locus_tag "G4P62_012550"; note "transcript variant X3"; orig_protein_id "gnl|WGS:JAAVVJ|G4P62_P020757"; orig_transcript_id "gnl|WGS:JAAVVJ|G4P62_T020757"; product "neuronal cell adhesion molecule-like"; transcript_biotype "mRNA"; exon_number "27";
CM025011.1	Genbank	exon	26316866	26316997	.	-	.	gene_id "G4P62_012550"; transcript_id "gnl|WGS:JAAVVJ|G4P62_T020757"; locus_tag "G4P62_012550"; note "transcript variant X3"; orig_protein_id "gnl|WGS:JAAVVJ|G4P62_P020757"; orig_transcript_id "gnl|WGS:JAAVVJ|G4P62_T020757"; product "neuronal cell adhesion molecule-like"; transcript_biotype "mRNA"; exon_number "28";
CM025011.1	Genbank	exon	26316575	26316653	.	-	.	gene_id "G4P62_012550"; transcript_id "gnl|WGS:JAAVVJ|G4P62_T020757"; locus_tag "G4P62_012550"; note "transcript variant X3"; orig_protein_id "gnl|WGS:JAAVVJ|G4P62_P020757"; orig_transcript_id "gnl|WGS:JAAVVJ|G4P62_T020757"; product "neuronal cell adhesion molecule-like"; transcript_biotype "mRNA"; exon_number "29";
CM025011.1	Genbank	exon	26310952	26312986	.	-	.	gene_id "G4P62_012550"; transcript_id "gnl|WGS:JAAVVJ|G4P62_T020757"; locus_tag "G4P62_012550"; note "transcript variant X3"; orig_protein_id "gnl|WGS:JAAVVJ|G4P62_P020757"; orig_transcript_id "gnl|WGS:JAAVVJ|G4P62_T020757"; product "neuronal cell adhesion molecule-like"; transcript_biotype "mRNA"; exon_number "30";
CM025011.1	Genbank	CDS	26341876	26341960	.	-	0	gene_id "G4P62_012550"; transcript_id "gnl|WGS:JAAVVJ|G4P62_T020757"; gbkey "CDS"; locus_tag "G4P62_012550"; orig_transcript_id "gnl|WGS:JAAVVJ|G4P62_T020757"; product "transcript variant X3"; protein_id "KAF7224109.1"; exon_number "3";
CM025011.1	Genbank	CDS	26340628	26340745	.	-	2	gene_id "G4P62_012550"; transcript_id "gnl|WGS:JAAVVJ|G4P62_T020757"; gbkey "CDS"; locus_tag "G4P62_012550"; orig_transcript_id "gnl|WGS:JAAVVJ|G4P62_T020757"; product "transcript variant X3"; protein_id "KAF7224109.1"; exon_number "4";
CM025011.1	Genbank	CDS	26339179	26339372	.	-	1	gene_id "G4P62_012550"; transcript_id "gnl|WGS:JAAVVJ|G4P62_T020757"; gbkey "CDS"; locus_tag "G4P62_012550"; orig_transcript_id "gnl|WGS:JAAVVJ|G4P62_T020757"; product "transcript variant X3"; protein_id "KAF7224109.1"; exon_number "5";
CM025011.1	Genbank	CDS	26338713	26338835	.	-	2	gene_id "G4P62_012550"; transcript_id "gnl|WGS:JAAVVJ|G4P62_T020757"; gbkey "CDS"; locus_tag "G4P62_012550"; orig_transcript_id "gnl|WGS:JAAVVJ|G4P62_T020757"; product "transcript variant X3"; protein_id "KAF7224109.1"; exon_number "6";
CM025011.1	Genbank	CDS	26338391	26338561	.	-	2	gene_id "G4P62_012550"; transcript_id "gnl|WGS:JAAVVJ|G4P62_T020757"; gbkey "CDS"; locus_tag "G4P62_012550"; orig_transcript_id "gnl|WGS:JAAVVJ|G4P62_T020757"; product "transcript variant X3"; protein_id "KAF7224109.1"; exon_number "7";
CM025011.1	Genbank	CDS	26337813	26337869	.	-	2	gene_id "G4P62_012550"; transcript_id "gnl|WGS:JAAVVJ|G4P62_T020757"; gbkey "CDS"; locus_tag "G4P62_012550"; orig_transcript_id "gnl|WGS:JAAVVJ|G4P62_T020757"; product "transcript variant X3"; protein_id "KAF7224109.1"; exon_number "8";
CM025011.1	Genbank	CDS	26336577	26336688	.	-	2	gene_id "G4P62_012550"; transcript_id "gnl|WGS:JAAVVJ|G4P62_T020757"; gbkey "CDS"; locus_tag "G4P62_012550"; orig_transcript_id "gnl|WGS:JAAVVJ|G4P62_T020757"; product "transcript variant X3"; protein_id "KAF7224109.1"; exon_number "9";
CM025011.1	Genbank	CDS	26336317	26336501	.	-	1	gene_id "G4P62_012550"; transcript_id "gnl|WGS:JAAVVJ|G4P62_T020757"; gbkey "CDS"; locus_tag "G4P62_012550"; orig_transcript_id "gnl|WGS:JAAVVJ|G4P62_T020757"; product "transcript variant X3"; protein_id "KAF7224109.1"; exon_number "10";
CM025011.1	Genbank	CDS	26335994	26336128	.	-	2	gene_id "G4P62_012550"; transcript_id "gnl|WGS:JAAVVJ|G4P62_T020757"; gbkey "CDS"; locus_tag "G4P62_012550"; orig_transcript_id "gnl|WGS:JAAVVJ|G4P62_T020757"; product "transcript variant X3"; protein_id "KAF7224109.1"; exon_number "11";
CM025011.1	Genbank	CDS	26335069	26335212	.	-	2	gene_id "G4P62_012550"; transcript_id "gnl|WGS:JAAVVJ|G4P62_T020757"; gbkey "CDS"; locus_tag "G4P62_012550"; orig_transcript_id "gnl|WGS:JAAVVJ|G4P62_T020757"; product "transcript variant X3"; protein_id "KAF7224109.1"; exon_number "12";
CM025011.1	Genbank	CDS	26334866	26334977	.	-	2	gene_id "G4P62_012550"; transcript_id "gnl|WGS:JAAVVJ|G4P62_T020757"; gbkey "CDS"; locus_tag "G4P62_012550"; orig_transcript_id "gnl|WGS:JAAVVJ|G4P62_T020757"; product "transcript variant X3"; protein_id "KAF7224109.1"; exon_number "13";
CM025011.1	Genbank	CDS	26334625	26334791	.	-	1	gene_id "G4P62_012550"; transcript_id "gnl|WGS:JAAVVJ|G4P62_T020757"; gbkey "CDS"; locus_tag "G4P62_012550"; orig_transcript_id "gnl|WGS:JAAVVJ|G4P62_T020757"; product "transcript variant X3"; protein_id "KAF7224109.1"; exon_number "14";
CM025011.1	Genbank	CDS	26334255	26334402	.	-	2	gene_id "G4P62_012550"; transcript_id "gnl|WGS:JAAVVJ|G4P62_T020757"; gbkey "CDS"; locus_tag "G4P62_012550"; orig_transcript_id "gnl|WGS:JAAVVJ|G4P62_T020757"; product "transcript variant X3"; protein_id "KAF7224109.1"; exon_number "15";
CM025011.1	Genbank	CDS	26334022	26334146	.	-	1	gene_id "G4P62_012550"; transcript_id "gnl|WGS:JAAVVJ|G4P62_T020757"; gbkey "CDS"; locus_tag "G4P62_012550"; orig_transcript_id "gnl|WGS:JAAVVJ|G4P62_T020757"; product "transcript variant X3"; protein_id "KAF7224109.1"; exon_number "16";
CM025011.1	Genbank	CDS	26327669	26327770	.	-	2	gene_id "G4P62_012550"; transcript_id "gnl|WGS:JAAVVJ|G4P62_T020757"; gbkey "CDS"; locus_tag "G4P62_012550"; orig_transcript_id "gnl|WGS:JAAVVJ|G4P62_T020757"; product "transcript variant X3"; protein_id "KAF7224109.1"; exon_number "17";
CM025011.1	Genbank	CDS	26327176	26327373	.	-	2	gene_id "G4P62_012550"; transcript_id "gnl|WGS:JAAVVJ|G4P62_T020757"; gbkey "CDS"; locus_tag "G4P62_012550"; orig_transcript_id "gnl|WGS:JAAVVJ|G4P62_T020757"; product "transcript variant X3"; protein_id "KAF7224109.1"; exon_number "18";
CM025011.1	Genbank	CDS	26326841	26326911	.	-	2	gene_id "G4P62_012550"; transcript_id "gnl|WGS:JAAVVJ|G4P62_T020757"; gbkey "CDS"; locus_tag "G4P62_012550"; orig_transcript_id "gnl|WGS:JAAVVJ|G4P62_T020757"; product "transcript variant X3"; protein_id "KAF7224109.1"; exon_number "19";
CM025011.1	Genbank	CDS	26326521	26326746	.	-	0	gene_id "G4P62_012550"; transcript_id "gnl|WGS:JAAVVJ|G4P62_T020757"; gbkey "CDS"; locus_tag "G4P62_012550"; orig_transcript_id "gnl|WGS:JAAVVJ|G4P62_T020757"; product "transcript variant X3"; protein_id "KAF7224109.1"; exon_number "20";
CM025011.1	Genbank	CDS	26326277	26326392	.	-	2	gene_id "G4P62_012550"; transcript_id "gnl|WGS:JAAVVJ|G4P62_T020757"; gbkey "CDS"; locus_tag "G4P62_012550"; orig_transcript_id "gnl|WGS:JAAVVJ|G4P62_T020757"; product "transcript variant X3"; protein_id "KAF7224109.1"; exon_number "21";
CM025011.1	Genbank	CDS	26325484	26325688	.	-	0	gene_id "G4P62_012550"; transcript_id "gnl|WGS:JAAVVJ|G4P62_T020757"; gbkey "CDS"; locus_tag "G4P62_012550"; orig_transcript_id "gnl|WGS:JAAVVJ|G4P62_T020757"; product "transcript variant X3"; protein_id "KAF7224109.1"; exon_number "22";
CM025011.1	Genbank	CDS	26324518	26324640	.	-	2	gene_id "G4P62_012550"; transcript_id "gnl|WGS:JAAVVJ|G4P62_T020757"; gbkey "CDS"; locus_tag "G4P62_012550"; orig_transcript_id "gnl|WGS:JAAVVJ|G4P62_T020757"; product "transcript variant X3"; protein_id "KAF7224109.1"; exon_number "23";
CM025011.1	Genbank	CDS	26322943	26323119	.	-	2	gene_id "G4P62_012550"; transcript_id "gnl|WGS:JAAVVJ|G4P62_T020757"; gbkey "CDS"; locus_tag "G4P62_012550"; orig_transcript_id "gnl|WGS:JAAVVJ|G4P62_T020757"; product "transcript variant X3"; protein_id "KAF7224109.1"; exon_number "24";
CM025011.1	Genbank	CDS	26320358	26320417	.	-	2	gene_id "G4P62_012550"; transcript_id "gnl|WGS:JAAVVJ|G4P62_T020757"; gbkey "CDS"; locus_tag "G4P62_012550"; orig_transcript_id "gnl|WGS:JAAVVJ|G4P62_T020757"; product "transcript variant X3"; protein_id "KAF7224109.1"; exon_number "25";
CM025011.1	Genbank	CDS	26318860	26318979	.	-	2	gene_id "G4P62_012550"; transcript_id "gnl|WGS:JAAVVJ|G4P62_T020757"; gbkey "CDS"; locus_tag "G4P62_012550"; orig_transcript_id "gnl|WGS:JAAVVJ|G4P62_T020757"; product "transcript variant X3"; protein_id "KAF7224109.1"; exon_number "26";
CM025011.1	Genbank	CDS	26317492	26317650	.	-	2	gene_id "G4P62_012550"; transcript_id "gnl|WGS:JAAVVJ|G4P62_T020757"; gbkey "CDS"; locus_tag "G4P62_012550"; orig_transcript_id "gnl|WGS:JAAVVJ|G4P62_T020757"; product "transcript variant X3"; protein_id "KAF7224109.1"; exon_number "27";
CM025011.1	Genbank	CDS	26316866	26316997	.	-	2	gene_id "G4P62_012550"; transcript_id "gnl|WGS:JAAVVJ|G4P62_T020757"; gbkey "CDS"; locus_tag "G4P62_012550"; orig_transcript_id "gnl|WGS:JAAVVJ|G4P62_T020757"; product "transcript variant X3"; protein_id "KAF7224109.1"; exon_number "28";
CM025011.1	Genbank	CDS	26316575	26316653	.	-	2	gene_id "G4P62_012550"; transcript_id "gnl|WGS:JAAVVJ|G4P62_T020757"; gbkey "CDS"; locus_tag "G4P62_012550"; orig_transcript_id "gnl|WGS:JAAVVJ|G4P62_T020757"; product "transcript variant X3"; protein_id "KAF7224109.1"; exon_number "29";
CM025011.1	Genbank	CDS	26312743	26312986	.	-	1	gene_id "G4P62_012550"; transcript_id "gnl|WGS:JAAVVJ|G4P62_T020757"; gbkey "CDS"; locus_tag "G4P62_012550"; orig_transcript_id "gnl|WGS:JAAVVJ|G4P62_T020757"; product "transcript variant X3"; protein_id "KAF7224109.1"; exon_number "30";
CM025011.1	Genbank	start_codon	26341958	26341960	.	-	0	gene_id "G4P62_012550"; transcript_id "gnl|WGS:JAAVVJ|G4P62_T020757"; gbkey "CDS"; locus_tag "G4P62_012550"; orig_transcript_id "gnl|WGS:JAAVVJ|G4P62_T020757"; product "transcript variant X3"; protein_id "KAF7224109.1"; exon_number "3";
CM025011.1	Genbank	stop_codon	26312740	26312742	.	-	0	gene_id "G4P62_012550"; transcript_id "gnl|WGS:JAAVVJ|G4P62_T020757"; gbkey "CDS"; locus_tag "G4P62_012550"; orig_transcript_id "gnl|WGS:JAAVVJ|G4P62_T020757"; product "transcript variant X3"; protein_id "KAF7224109.1"; exon_number "30";
CM025011.1	Genbank	transcript	26310952	26395226	.	-	.	gene_id "G4P62_012550"; transcript_id "gnl|WGS:JAAVVJ|G4P62_T020756"; gbkey "mRNA"; locus_tag "G4P62_012550"; note "transcript variant X9"; orig_protein_id "gnl|WGS:JAAVVJ|G4P62_P020756"; orig_transcript_id "gnl|WGS:JAAVVJ|G4P62_T020756"; product "neuronal cell adhesion molecule-like"; transcript_biotype "mRNA";
CM025011.1	Genbank	exon	26395134	26395226	.	-	.	gene_id "G4P62_012550"; transcript_id "gnl|WGS:JAAVVJ|G4P62_T020756"; locus_tag "G4P62_012550"; note "transcript variant X9"; orig_protein_id "gnl|WGS:JAAVVJ|G4P62_P020756"; orig_transcript_id "gnl|WGS:JAAVVJ|G4P62_T020756"; product "neuronal cell adhesion molecule-like"; transcript_biotype "mRNA"; exon_number "1";
CM025011.1	Genbank	exon	26389105	26389166	.	-	.	gene_id "G4P62_012550"; transcript_id "gnl|WGS:JAAVVJ|G4P62_T020756"; locus_tag "G4P62_012550"; note "transcript variant X9"; orig_protein_id "gnl|WGS:JAAVVJ|G4P62_P020756"; orig_transcript_id "gnl|WGS:JAAVVJ|G4P62_T020756"; product "neuronal cell adhesion molecule-like"; transcript_biotype "mRNA"; exon_number "2";
CM025011.1	Genbank	exon	26341876	26342046	.	-	.	gene_id "G4P62_012550"; transcript_id "gnl|WGS:JAAVVJ|G4P62_T020756"; locus_tag "G4P62_012550"; note "transcript variant X9"; orig_protein_id "gnl|WGS:JAAVVJ|G4P62_P020756"; orig_transcript_id "gnl|WGS:JAAVVJ|G4P62_T020756"; product "neuronal cell adhesion molecule-like"; transcript_biotype "mRNA"; exon_number "3";
CM025011.1	Genbank	exon	26340628	26340745	.	-	.	gene_id "G4P62_012550"; transcript_id "gnl|WGS:JAAVVJ|G4P62_T020756"; locus_tag "G4P62_012550"; note "transcript variant X9"; orig_protein_id "gnl|WGS:JAAVVJ|G4P62_P020756"; orig_transcript_id "gnl|WGS:JAAVVJ|G4P62_T020756"; product "neuronal cell adhesion molecule-like"; transcript_biotype "mRNA"; exon_number "4";
CM025011.1	Genbank	exon	26339179	26339372	.	-	.	gene_id "G4P62_012550"; transcript_id "gnl|WGS:JAAVVJ|G4P62_T020756"; locus_tag "G4P62_012550"; note "transcript variant X9"; orig_protein_id "gnl|WGS:JAAVVJ|G4P62_P020756"; orig_transcript_id "gnl|WGS:JAAVVJ|G4P62_T020756"; product "neuronal cell adhesion molecule-like"; transcript_biotype "mRNA"; exon_number "5";
CM025011.1	Genbank	exon	26338713	26338835	.	-	.	gene_id "G4P62_012550"; transcript_id "gnl|WGS:JAAVVJ|G4P62_T020756"; locus_tag "G4P62_012550"; note "transcript variant X9"; orig_protein_id "gnl|WGS:JAAVVJ|G4P62_P020756"; orig_transcript_id "gnl|WGS:JAAVVJ|G4P62_T020756"; product "neuronal cell adhesion molecule-like"; transcript_biotype "mRNA"; exon_number "6";
CM025011.1	Genbank	exon	26338391	26338561	.	-	.	gene_id "G4P62_012550"; transcript_id "gnl|WGS:JAAVVJ|G4P62_T020756"; locus_tag "G4P62_012550"; note "transcript variant X9"; orig_protein_id "gnl|WGS:JAAVVJ|G4P62_P020756"; orig_transcript_id "gnl|WGS:JAAVVJ|G4P62_T020756"; product "neuronal cell adhesion molecule-like"; transcript_biotype "mRNA"; exon_number "7";
CM025011.1	Genbank	exon	26337813	26337869	.	-	.	gene_id "G4P62_012550"; transcript_id "gnl|WGS:JAAVVJ|G4P62_T020756"; locus_tag "G4P62_012550"; note "transcript variant X9"; orig_protein_id "gnl|WGS:JAAVVJ|G4P62_P020756"; orig_transcript_id "gnl|WGS:JAAVVJ|G4P62_T020756"; product "neuronal cell adhesion molecule-like"; transcript_biotype "mRNA"; exon_number "8";
CM025011.1	Genbank	exon	26336577	26336688	.	-	.	gene_id "G4P62_012550"; transcript_id "gnl|WGS:JAAVVJ|G4P62_T020756"; locus_tag "G4P62_012550"; note "transcript variant X9"; orig_protein_id "gnl|WGS:JAAVVJ|G4P62_P020756"; orig_transcript_id "gnl|WGS:JAAVVJ|G4P62_T020756"; product "neuronal cell adhesion molecule-like"; transcript_biotype "mRNA"; exon_number "9";
CM025011.1	Genbank	exon	26336317	26336501	.	-	.	gene_id "G4P62_012550"; transcript_id "gnl|WGS:JAAVVJ|G4P62_T020756"; locus_tag "G4P62_012550"; note "transcript variant X9"; orig_protein_id "gnl|WGS:JAAVVJ|G4P62_P020756"; orig_transcript_id "gnl|WGS:JAAVVJ|G4P62_T020756"; product "neuronal cell adhesion molecule-like"; transcript_biotype "mRNA"; exon_number "10";
CM025011.1	Genbank	exon	26335994	26336128	.	-	.	gene_id "G4P62_012550"; transcript_id "gnl|WGS:JAAVVJ|G4P62_T020756"; locus_tag "G4P62_012550"; note "transcript variant X9"; orig_protein_id "gnl|WGS:JAAVVJ|G4P62_P020756"; orig_transcript_id "gnl|WGS:JAAVVJ|G4P62_T020756"; product "neuronal cell adhesion molecule-like"; transcript_biotype "mRNA"; exon_number "11";
CM025011.1	Genbank	exon	26335069	26335212	.	-	.	gene_id "G4P62_012550"; transcript_id "gnl|WGS:JAAVVJ|G4P62_T020756"; locus_tag "G4P62_012550"; note "transcript variant X9"; orig_protein_id "gnl|WGS:JAAVVJ|G4P62_P020756"; orig_transcript_id "gnl|WGS:JAAVVJ|G4P62_T020756"; product "neuronal cell adhesion molecule-like"; transcript_biotype "mRNA"; exon_number "12";
CM025011.1	Genbank	exon	26334866	26334977	.	-	.	gene_id "G4P62_012550"; transcript_id "gnl|WGS:JAAVVJ|G4P62_T020756"; locus_tag "G4P62_012550"; note "transcript variant X9"; orig_protein_id "gnl|WGS:JAAVVJ|G4P62_P020756"; orig_transcript_id "gnl|WGS:JAAVVJ|G4P62_T020756"; product "neuronal cell adhesion molecule-like"; transcript_biotype "mRNA"; exon_number "13";
CM025011.1	Genbank	exon	26334625	26334791	.	-	.	gene_id "G4P62_012550"; transcript_id "gnl|WGS:JAAVVJ|G4P62_T020756"; locus_tag "G4P62_012550"; note "transcript variant X9"; orig_protein_id "gnl|WGS:JAAVVJ|G4P62_P020756"; orig_transcript_id "gnl|WGS:JAAVVJ|G4P62_T020756"; product "neuronal cell adhesion molecule-like"; transcript_biotype "mRNA"; exon_number "14";
CM025011.1	Genbank	exon	26334255	26334402	.	-	.	gene_id "G4P62_012550"; transcript_id "gnl|WGS:JAAVVJ|G4P62_T020756"; locus_tag "G4P62_012550"; note "transcript variant X9"; orig_protein_id "gnl|WGS:JAAVVJ|G4P62_P020756"; orig_transcript_id "gnl|WGS:JAAVVJ|G4P62_T020756"; product "neuronal cell adhesion molecule-like"; transcript_biotype "mRNA"; exon_number "15";
CM025011.1	Genbank	exon	26334022	26334146	.	-	.	gene_id "G4P62_012550"; transcript_id "gnl|WGS:JAAVVJ|G4P62_T020756"; locus_tag "G4P62_012550"; note "transcript variant X9"; orig_protein_id "gnl|WGS:JAAVVJ|G4P62_P020756"; orig_transcript_id "gnl|WGS:JAAVVJ|G4P62_T020756"; product "neuronal cell adhesion molecule-like"; transcript_biotype "mRNA"; exon_number "16";
CM025011.1	Genbank	exon	26328356	26328367	.	-	.	gene_id "G4P62_012550"; transcript_id "gnl|WGS:JAAVVJ|G4P62_T020756"; locus_tag "G4P62_012550"; note "transcript variant X9"; orig_protein_id "gnl|WGS:JAAVVJ|G4P62_P020756"; orig_transcript_id "gnl|WGS:JAAVVJ|G4P62_T020756"; product "neuronal cell adhesion molecule-like"; transcript_biotype "mRNA"; exon_number "17";
CM025011.1	Genbank	exon	26327669	26327770	.	-	.	gene_id "G4P62_012550"; transcript_id "gnl|WGS:JAAVVJ|G4P62_T020756"; locus_tag "G4P62_012550"; note "transcript variant X9"; orig_protein_id "gnl|WGS:JAAVVJ|G4P62_P020756"; orig_transcript_id "gnl|WGS:JAAVVJ|G4P62_T020756"; product "neuronal cell adhesion molecule-like"; transcript_biotype "mRNA"; exon_number "18";
CM025011.1	Genbank	exon	26327176	26327373	.	-	.	gene_id "G4P62_012550"; transcript_id "gnl|WGS:JAAVVJ|G4P62_T020756"; locus_tag "G4P62_012550"; note "transcript variant X9"; orig_protein_id "gnl|WGS:JAAVVJ|G4P62_P020756"; orig_transcript_id "gnl|WGS:JAAVVJ|G4P62_T020756"; product "neuronal cell adhesion molecule-like"; transcript_biotype "mRNA"; exon_number "19";
CM025011.1	Genbank	exon	26326841	26326911	.	-	.	gene_id "G4P62_012550"; transcript_id "gnl|WGS:JAAVVJ|G4P62_T020756"; locus_tag "G4P62_012550"; note "transcript variant X9"; orig_protein_id "gnl|WGS:JAAVVJ|G4P62_P020756"; orig_transcript_id "gnl|WGS:JAAVVJ|G4P62_T020756"; product "neuronal cell adhesion molecule-like"; transcript_biotype "mRNA"; exon_number "20";
CM025011.1	Genbank	exon	26326521	26326746	.	-	.	gene_id "G4P62_012550"; transcript_id "gnl|WGS:JAAVVJ|G4P62_T020756"; locus_tag "G4P62_012550"; note "transcript variant X9"; orig_protein_id "gnl|WGS:JAAVVJ|G4P62_P020756"; orig_transcript_id "gnl|WGS:JAAVVJ|G4P62_T020756"; product "neuronal cell adhesion molecule-like"; transcript_biotype "mRNA"; exon_number "21";
CM025011.1	Genbank	exon	26326277	26326392	.	-	.	gene_id "G4P62_012550"; transcript_id "gnl|WGS:JAAVVJ|G4P62_T020756"; locus_tag "G4P62_012550"; note "transcript variant X9"; orig_protein_id "gnl|WGS:JAAVVJ|G4P62_P020756"; orig_transcript_id "gnl|WGS:JAAVVJ|G4P62_T020756"; product "neuronal cell adhesion molecule-like"; transcript_biotype "mRNA"; exon_number "22";
CM025011.1	Genbank	exon	26325484	26325688	.	-	.	gene_id "G4P62_012550"; transcript_id "gnl|WGS:JAAVVJ|G4P62_T020756"; locus_tag "G4P62_012550"; note "transcript variant X9"; orig_protein_id "gnl|WGS:JAAVVJ|G4P62_P020756"; orig_transcript_id "gnl|WGS:JAAVVJ|G4P62_T020756"; product "neuronal cell adhesion molecule-like"; transcript_biotype "mRNA"; exon_number "23";
CM025011.1	Genbank	exon	26324518	26324640	.	-	.	gene_id "G4P62_012550"; transcript_id "gnl|WGS:JAAVVJ|G4P62_T020756"; locus_tag "G4P62_012550"; note "transcript variant X9"; orig_protein_id "gnl|WGS:JAAVVJ|G4P62_P020756"; orig_transcript_id "gnl|WGS:JAAVVJ|G4P62_T020756"; product "neuronal cell adhesion molecule-like"; transcript_biotype "mRNA"; exon_number "24";
CM025011.1	Genbank	exon	26320358	26320417	.	-	.	gene_id "G4P62_012550"; transcript_id "gnl|WGS:JAAVVJ|G4P62_T020756"; locus_tag "G4P62_012550"; note "transcript variant X9"; orig_protein_id "gnl|WGS:JAAVVJ|G4P62_P020756"; orig_transcript_id "gnl|WGS:JAAVVJ|G4P62_T020756"; product "neuronal cell adhesion molecule-like"; transcript_biotype "mRNA"; exon_number "25";
CM025011.1	Genbank	exon	26318860	26318979	.	-	.	gene_id "G4P62_012550"; transcript_id "gnl|WGS:JAAVVJ|G4P62_T020756"; locus_tag "G4P62_012550"; note "transcript variant X9"; orig_protein_id "gnl|WGS:JAAVVJ|G4P62_P020756"; orig_transcript_id "gnl|WGS:JAAVVJ|G4P62_T020756"; product "neuronal cell adhesion molecule-like"; transcript_biotype "mRNA"; exon_number "26";
CM025011.1	Genbank	exon	26317492	26317650	.	-	.	gene_id "G4P62_012550"; transcript_id "gnl|WGS:JAAVVJ|G4P62_T020756"; locus_tag "G4P62_012550"; note "transcript variant X9"; orig_protein_id "gnl|WGS:JAAVVJ|G4P62_P020756"; orig_transcript_id "gnl|WGS:JAAVVJ|G4P62_T020756"; product "neuronal cell adhesion molecule-like"; transcript_biotype "mRNA"; exon_number "27";
CM025011.1	Genbank	exon	26316866	26316997	.	-	.	gene_id "G4P62_012550"; transcript_id "gnl|WGS:JAAVVJ|G4P62_T020756"; locus_tag "G4P62_012550"; note "transcript variant X9"; orig_protein_id "gnl|WGS:JAAVVJ|G4P62_P020756"; orig_transcript_id "gnl|WGS:JAAVVJ|G4P62_T020756"; product "neuronal cell adhesion molecule-like"; transcript_biotype "mRNA"; exon_number "28";
CM025011.1	Genbank	exon	26316575	26316653	.	-	.	gene_id "G4P62_012550"; transcript_id "gnl|WGS:JAAVVJ|G4P62_T020756"; locus_tag "G4P62_012550"; note "transcript variant X9"; orig_protein_id "gnl|WGS:JAAVVJ|G4P62_P020756"; orig_transcript_id "gnl|WGS:JAAVVJ|G4P62_T020756"; product "neuronal cell adhesion molecule-like"; transcript_biotype "mRNA"; exon_number "29";
CM025011.1	Genbank	exon	26310952	26312986	.	-	.	gene_id "G4P62_012550"; transcript_id "gnl|WGS:JAAVVJ|G4P62_T020756"; locus_tag "G4P62_012550"; note "transcript variant X9"; orig_protein_id "gnl|WGS:JAAVVJ|G4P62_P020756"; orig_transcript_id "gnl|WGS:JAAVVJ|G4P62_T020756"; product "neuronal cell adhesion molecule-like"; transcript_biotype "mRNA"; exon_number "30";
CM025011.1	Genbank	CDS	26341876	26341960	.	-	0	gene_id "G4P62_012550"; transcript_id "gnl|WGS:JAAVVJ|G4P62_T020756"; gbkey "CDS"; locus_tag "G4P62_012550"; orig_transcript_id "gnl|WGS:JAAVVJ|G4P62_T020756"; product "transcript variant X9"; protein_id "KAF7224108.1"; exon_number "3";
CM025011.1	Genbank	CDS	26340628	26340745	.	-	2	gene_id "G4P62_012550"; transcript_id "gnl|WGS:JAAVVJ|G4P62_T020756"; gbkey "CDS"; locus_tag "G4P62_012550"; orig_transcript_id "gnl|WGS:JAAVVJ|G4P62_T020756"; product "transcript variant X9"; protein_id "KAF7224108.1"; exon_number "4";
CM025011.1	Genbank	CDS	26339179	26339372	.	-	1	gene_id "G4P62_012550"; transcript_id "gnl|WGS:JAAVVJ|G4P62_T020756"; gbkey "CDS"; locus_tag "G4P62_012550"; orig_transcript_id "gnl|WGS:JAAVVJ|G4P62_T020756"; product "transcript variant X9"; protein_id "KAF7224108.1"; exon_number "5";
CM025011.1	Genbank	CDS	26338713	26338835	.	-	2	gene_id "G4P62_012550"; transcript_id "gnl|WGS:JAAVVJ|G4P62_T020756"; gbkey "CDS"; locus_tag "G4P62_012550"; orig_transcript_id "gnl|WGS:JAAVVJ|G4P62_T020756"; product "transcript variant X9"; protein_id "KAF7224108.1"; exon_number "6";
CM025011.1	Genbank	CDS	26338391	26338561	.	-	2	gene_id "G4P62_012550"; transcript_id "gnl|WGS:JAAVVJ|G4P62_T020756"; gbkey "CDS"; locus_tag "G4P62_012550"; orig_transcript_id "gnl|WGS:JAAVVJ|G4P62_T020756"; product "transcript variant X9"; protein_id "KAF7224108.1"; exon_number "7";
CM025011.1	Genbank	CDS	26337813	26337869	.	-	2	gene_id "G4P62_012550"; transcript_id "gnl|WGS:JAAVVJ|G4P62_T020756"; gbkey "CDS"; locus_tag "G4P62_012550"; orig_transcript_id "gnl|WGS:JAAVVJ|G4P62_T020756"; product "transcript variant X9"; protein_id "KAF7224108.1"; exon_number "8";
CM025011.1	Genbank	CDS	26336577	26336688	.	-	2	gene_id "G4P62_012550"; transcript_id "gnl|WGS:JAAVVJ|G4P62_T020756"; gbkey "CDS"; locus_tag "G4P62_012550"; orig_transcript_id "gnl|WGS:JAAVVJ|G4P62_T020756"; product "transcript variant X9"; protein_id "KAF7224108.1"; exon_number "9";
CM025011.1	Genbank	CDS	26336317	26336501	.	-	1	gene_id "G4P62_012550"; transcript_id "gnl|WGS:JAAVVJ|G4P62_T020756"; gbkey "CDS"; locus_tag "G4P62_012550"; orig_transcript_id "gnl|WGS:JAAVVJ|G4P62_T020756"; product "transcript variant X9"; protein_id "KAF7224108.1"; exon_number "10";
CM025011.1	Genbank	CDS	26335994	26336128	.	-	2	gene_id "G4P62_012550"; transcript_id "gnl|WGS:JAAVVJ|G4P62_T020756"; gbkey "CDS"; locus_tag "G4P62_012550"; orig_transcript_id "gnl|WGS:JAAVVJ|G4P62_T020756"; product "transcript variant X9"; protein_id "KAF7224108.1"; exon_number "11";
CM025011.1	Genbank	CDS	26335069	26335212	.	-	2	gene_id "G4P62_012550"; transcript_id "gnl|WGS:JAAVVJ|G4P62_T020756"; gbkey "CDS"; locus_tag "G4P62_012550"; orig_transcript_id "gnl|WGS:JAAVVJ|G4P62_T020756"; product "transcript variant X9"; protein_id "KAF7224108.1"; exon_number "12";
CM025011.1	Genbank	CDS	26334866	26334977	.	-	2	gene_id "G4P62_012550"; transcript_id "gnl|WGS:JAAVVJ|G4P62_T020756"; gbkey "CDS"; locus_tag "G4P62_012550"; orig_transcript_id "gnl|WGS:JAAVVJ|G4P62_T020756"; product "transcript variant X9"; protein_id "KAF7224108.1"; exon_number "13";
CM025011.1	Genbank	CDS	26334625	26334791	.	-	1	gene_id "G4P62_012550"; transcript_id "gnl|WGS:JAAVVJ|G4P62_T020756"; gbkey "CDS"; locus_tag "G4P62_012550"; orig_transcript_id "gnl|WGS:JAAVVJ|G4P62_T020756"; product "transcript variant X9"; protein_id "KAF7224108.1"; exon_number "14";
CM025011.1	Genbank	CDS	26334255	26334402	.	-	2	gene_id "G4P62_012550"; transcript_id "gnl|WGS:JAAVVJ|G4P62_T020756"; gbkey "CDS"; locus_tag "G4P62_012550"; orig_transcript_id "gnl|WGS:JAAVVJ|G4P62_T020756"; product "transcript variant X9"; protein_id "KAF7224108.1"; exon_number "15";
CM025011.1	Genbank	CDS	26334022	26334146	.	-	1	gene_id "G4P62_012550"; transcript_id "gnl|WGS:JAAVVJ|G4P62_T020756"; gbkey "CDS"; locus_tag "G4P62_012550"; orig_transcript_id "gnl|WGS:JAAVVJ|G4P62_T020756"; product "transcript variant X9"; protein_id "KAF7224108.1"; exon_number "16";
CM025011.1	Genbank	CDS	26328356	26328367	.	-	2	gene_id "G4P62_012550"; transcript_id "gnl|WGS:JAAVVJ|G4P62_T020756"; gbkey "CDS"; locus_tag "G4P62_012550"; orig_transcript_id "gnl|WGS:JAAVVJ|G4P62_T020756"; product "transcript variant X9"; protein_id "KAF7224108.1"; exon_number "17";
CM025011.1	Genbank	CDS	26327669	26327770	.	-	2	gene_id "G4P62_012550"; transcript_id "gnl|WGS:JAAVVJ|G4P62_T020756"; gbkey "CDS"; locus_tag "G4P62_012550"; orig_transcript_id "gnl|WGS:JAAVVJ|G4P62_T020756"; product "transcript variant X9"; protein_id "KAF7224108.1"; exon_number "18";
CM025011.1	Genbank	CDS	26327176	26327373	.	-	2	gene_id "G4P62_012550"; transcript_id "gnl|WGS:JAAVVJ|G4P62_T020756"; gbkey "CDS"; locus_tag "G4P62_012550"; orig_transcript_id "gnl|WGS:JAAVVJ|G4P62_T020756"; product "transcript variant X9"; protein_id "KAF7224108.1"; exon_number "19";
CM025011.1	Genbank	CDS	26326841	26326911	.	-	2	gene_id "G4P62_012550"; transcript_id "gnl|WGS:JAAVVJ|G4P62_T020756"; gbkey "CDS"; locus_tag "G4P62_012550"; orig_transcript_id "gnl|WGS:JAAVVJ|G4P62_T020756"; product "transcript variant X9"; protein_id "KAF7224108.1"; exon_number "20";
CM025011.1	Genbank	CDS	26326521	26326746	.	-	0	gene_id "G4P62_012550"; transcript_id "gnl|WGS:JAAVVJ|G4P62_T020756"; gbkey "CDS"; locus_tag "G4P62_012550"; orig_transcript_id "gnl|WGS:JAAVVJ|G4P62_T020756"; product "transcript variant X9"; protein_id "KAF7224108.1"; exon_number "21";
CM025011.1	Genbank	CDS	26326277	26326392	.	-	2	gene_id "G4P62_012550"; transcript_id "gnl|WGS:JAAVVJ|G4P62_T020756"; gbkey "CDS"; locus_tag "G4P62_012550"; orig_transcript_id "gnl|WGS:JAAVVJ|G4P62_T020756"; product "transcript variant X9"; protein_id "KAF7224108.1"; exon_number "22";
CM025011.1	Genbank	CDS	26325484	26325688	.	-	0	gene_id "G4P62_012550"; transcript_id "gnl|WGS:JAAVVJ|G4P62_T020756"; gbkey "CDS"; locus_tag "G4P62_012550"; orig_transcript_id "gnl|WGS:JAAVVJ|G4P62_T020756"; product "transcript variant X9"; protein_id "KAF7224108.1"; exon_number "23";
CM025011.1	Genbank	CDS	26324518	26324640	.	-	2	gene_id "G4P62_012550"; transcript_id "gnl|WGS:JAAVVJ|G4P62_T020756"; gbkey "CDS"; locus_tag "G4P62_012550"; orig_transcript_id "gnl|WGS:JAAVVJ|G4P62_T020756"; product "transcript variant X9"; protein_id "KAF7224108.1"; exon_number "24";
CM025011.1	Genbank	CDS	26320358	26320417	.	-	2	gene_id "G4P62_012550"; transcript_id "gnl|WGS:JAAVVJ|G4P62_T020756"; gbkey "CDS"; locus_tag "G4P62_012550"; orig_transcript_id "gnl|WGS:JAAVVJ|G4P62_T020756"; product "transcript variant X9"; protein_id "KAF7224108.1"; exon_number "25";
CM025011.1	Genbank	CDS	26318860	26318979	.	-	2	gene_id "G4P62_012550"; transcript_id "gnl|WGS:JAAVVJ|G4P62_T020756"; gbkey "CDS"; locus_tag "G4P62_012550"; orig_transcript_id "gnl|WGS:JAAVVJ|G4P62_T020756"; product "transcript variant X9"; protein_id "KAF7224108.1"; exon_number "26";
CM025011.1	Genbank	CDS	26317492	26317650	.	-	2	gene_id "G4P62_012550"; transcript_id "gnl|WGS:JAAVVJ|G4P62_T020756"; gbkey "CDS"; locus_tag "G4P62_012550"; orig_transcript_id "gnl|WGS:JAAVVJ|G4P62_T020756"; product "transcript variant X9"; protein_id "KAF7224108.1"; exon_number "27";
CM025011.1	Genbank	CDS	26316866	26316997	.	-	2	gene_id "G4P62_012550"; transcript_id "gnl|WGS:JAAVVJ|G4P62_T020756"; gbkey "CDS"; locus_tag "G4P62_012550"; orig_transcript_id "gnl|WGS:JAAVVJ|G4P62_T020756"; product "transcript variant X9"; protein_id "KAF7224108.1"; exon_number "28";
CM025011.1	Genbank	CDS	26316575	26316653	.	-	2	gene_id "G4P62_012550"; transcript_id "gnl|WGS:JAAVVJ|G4P62_T020756"; gbkey "CDS"; locus_tag "G4P62_012550"; orig_transcript_id "gnl|WGS:JAAVVJ|G4P62_T020756"; product "transcript variant X9"; protein_id "KAF7224108.1"; exon_number "29";
CM025011.1	Genbank	CDS	26312743	26312986	.	-	1	gene_id "G4P62_012550"; transcript_id "gnl|WGS:JAAVVJ|G4P62_T020756"; gbkey "CDS"; locus_tag "G4P62_012550"; orig_transcript_id "gnl|WGS:JAAVVJ|G4P62_T020756"; product "transcript variant X9"; protein_id "KAF7224108.1"; exon_number "30";
CM025011.1	Genbank	start_codon	26341958	26341960	.	-	0	gene_id "G4P62_012550"; transcript_id "gnl|WGS:JAAVVJ|G4P62_T020756"; gbkey "CDS"; locus_tag "G4P62_012550"; orig_transcript_id "gnl|WGS:JAAVVJ|G4P62_T020756"; product "transcript variant X9"; protein_id "KAF7224108.1"; exon_number "3";
CM025011.1	Genbank	stop_codon	26312740	26312742	.	-	0	gene_id "G4P62_012550"; transcript_id "gnl|WGS:JAAVVJ|G4P62_T020756"; gbkey "CDS"; locus_tag "G4P62_012550"; orig_transcript_id "gnl|WGS:JAAVVJ|G4P62_T020756"; product "transcript variant X9"; protein_id "KAF7224108.1"; exon_number "30";
CM025011.1	Genbank	transcript	26310952	26395226	.	-	.	gene_id "G4P62_012550"; transcript_id "gnl|WGS:JAAVVJ|G4P62_T020755"; gbkey "mRNA"; locus_tag "G4P62_012550"; note "transcript variant X11"; orig_protein_id "gnl|WGS:JAAVVJ|G4P62_P020755"; orig_transcript_id "gnl|WGS:JAAVVJ|G4P62_T020755"; product "neuronal cell adhesion molecule-like"; transcript_biotype "mRNA";
CM025011.1	Genbank	exon	26395134	26395226	.	-	.	gene_id "G4P62_012550"; transcript_id "gnl|WGS:JAAVVJ|G4P62_T020755"; locus_tag "G4P62_012550"; note "transcript variant X11"; orig_protein_id "gnl|WGS:JAAVVJ|G4P62_P020755"; orig_transcript_id "gnl|WGS:JAAVVJ|G4P62_T020755"; product "neuronal cell adhesion molecule-like"; transcript_biotype "mRNA"; exon_number "1";
CM025011.1	Genbank	exon	26389105	26389166	.	-	.	gene_id "G4P62_012550"; transcript_id "gnl|WGS:JAAVVJ|G4P62_T020755"; locus_tag "G4P62_012550"; note "transcript variant X11"; orig_protein_id "gnl|WGS:JAAVVJ|G4P62_P020755"; orig_transcript_id "gnl|WGS:JAAVVJ|G4P62_T020755"; product "neuronal cell adhesion molecule-like"; transcript_biotype "mRNA"; exon_number "2";
CM025011.1	Genbank	exon	26341876	26342046	.	-	.	gene_id "G4P62_012550"; transcript_id "gnl|WGS:JAAVVJ|G4P62_T020755"; locus_tag "G4P62_012550"; note "transcript variant X11"; orig_protein_id "gnl|WGS:JAAVVJ|G4P62_P020755"; orig_transcript_id "gnl|WGS:JAAVVJ|G4P62_T020755"; product "neuronal cell adhesion molecule-like"; transcript_biotype "mRNA"; exon_number "3";
CM025011.1	Genbank	exon	26340628	26340745	.	-	.	gene_id "G4P62_012550"; transcript_id "gnl|WGS:JAAVVJ|G4P62_T020755"; locus_tag "G4P62_012550"; note "transcript variant X11"; orig_protein_id "gnl|WGS:JAAVVJ|G4P62_P020755"; orig_transcript_id "gnl|WGS:JAAVVJ|G4P62_T020755"; product "neuronal cell adhesion molecule-like"; transcript_biotype "mRNA"; exon_number "4";
CM025011.1	Genbank	exon	26339179	26339372	.	-	.	gene_id "G4P62_012550"; transcript_id "gnl|WGS:JAAVVJ|G4P62_T020755"; locus_tag "G4P62_012550"; note "transcript variant X11"; orig_protein_id "gnl|WGS:JAAVVJ|G4P62_P020755"; orig_transcript_id "gnl|WGS:JAAVVJ|G4P62_T020755"; product "neuronal cell adhesion molecule-like"; transcript_biotype "mRNA"; exon_number "5";
CM025011.1	Genbank	exon	26338713	26338835	.	-	.	gene_id "G4P62_012550"; transcript_id "gnl|WGS:JAAVVJ|G4P62_T020755"; locus_tag "G4P62_012550"; note "transcript variant X11"; orig_protein_id "gnl|WGS:JAAVVJ|G4P62_P020755"; orig_transcript_id "gnl|WGS:JAAVVJ|G4P62_T020755"; product "neuronal cell adhesion molecule-like"; transcript_biotype "mRNA"; exon_number "6";
CM025011.1	Genbank	exon	26338391	26338561	.	-	.	gene_id "G4P62_012550"; transcript_id "gnl|WGS:JAAVVJ|G4P62_T020755"; locus_tag "G4P62_012550"; note "transcript variant X11"; orig_protein_id "gnl|WGS:JAAVVJ|G4P62_P020755"; orig_transcript_id "gnl|WGS:JAAVVJ|G4P62_T020755"; product "neuronal cell adhesion molecule-like"; transcript_biotype "mRNA"; exon_number "7";
CM025011.1	Genbank	exon	26337813	26337869	.	-	.	gene_id "G4P62_012550"; transcript_id "gnl|WGS:JAAVVJ|G4P62_T020755"; locus_tag "G4P62_012550"; note "transcript variant X11"; orig_protein_id "gnl|WGS:JAAVVJ|G4P62_P020755"; orig_transcript_id "gnl|WGS:JAAVVJ|G4P62_T020755"; product "neuronal cell adhesion molecule-like"; transcript_biotype "mRNA"; exon_number "8";
CM025011.1	Genbank	exon	26336577	26336688	.	-	.	gene_id "G4P62_012550"; transcript_id "gnl|WGS:JAAVVJ|G4P62_T020755"; locus_tag "G4P62_012550"; note "transcript variant X11"; orig_protein_id "gnl|WGS:JAAVVJ|G4P62_P020755"; orig_transcript_id "gnl|WGS:JAAVVJ|G4P62_T020755"; product "neuronal cell adhesion molecule-like"; transcript_biotype "mRNA"; exon_number "9";
CM025011.1	Genbank	exon	26336317	26336501	.	-	.	gene_id "G4P62_012550"; transcript_id "gnl|WGS:JAAVVJ|G4P62_T020755"; locus_tag "G4P62_012550"; note "transcript variant X11"; orig_protein_id "gnl|WGS:JAAVVJ|G4P62_P020755"; orig_transcript_id "gnl|WGS:JAAVVJ|G4P62_T020755"; product "neuronal cell adhesion molecule-like"; transcript_biotype "mRNA"; exon_number "10";
CM025011.1	Genbank	exon	26335994	26336128	.	-	.	gene_id "G4P62_012550"; transcript_id "gnl|WGS:JAAVVJ|G4P62_T020755"; locus_tag "G4P62_012550"; note "transcript variant X11"; orig_protein_id "gnl|WGS:JAAVVJ|G4P62_P020755"; orig_transcript_id "gnl|WGS:JAAVVJ|G4P62_T020755"; product "neuronal cell adhesion molecule-like"; transcript_biotype "mRNA"; exon_number "11";
CM025011.1	Genbank	exon	26335069	26335212	.	-	.	gene_id "G4P62_012550"; transcript_id "gnl|WGS:JAAVVJ|G4P62_T020755"; locus_tag "G4P62_012550"; note "transcript variant X11"; orig_protein_id "gnl|WGS:JAAVVJ|G4P62_P020755"; orig_transcript_id "gnl|WGS:JAAVVJ|G4P62_T020755"; product "neuronal cell adhesion molecule-like"; transcript_biotype "mRNA"; exon_number "12";
CM025011.1	Genbank	exon	26334866	26334977	.	-	.	gene_id "G4P62_012550"; transcript_id "gnl|WGS:JAAVVJ|G4P62_T020755"; locus_tag "G4P62_012550"; note "transcript variant X11"; orig_protein_id "gnl|WGS:JAAVVJ|G4P62_P020755"; orig_transcript_id "gnl|WGS:JAAVVJ|G4P62_T020755"; product "neuronal cell adhesion molecule-like"; transcript_biotype "mRNA"; exon_number "13";
CM025011.1	Genbank	exon	26334625	26334791	.	-	.	gene_id "G4P62_012550"; transcript_id "gnl|WGS:JAAVVJ|G4P62_T020755"; locus_tag "G4P62_012550"; note "transcript variant X11"; orig_protein_id "gnl|WGS:JAAVVJ|G4P62_P020755"; orig_transcript_id "gnl|WGS:JAAVVJ|G4P62_T020755"; product "neuronal cell adhesion molecule-like"; transcript_biotype "mRNA"; exon_number "14";
CM025011.1	Genbank	exon	26334255	26334402	.	-	.	gene_id "G4P62_012550"; transcript_id "gnl|WGS:JAAVVJ|G4P62_T020755"; locus_tag "G4P62_012550"; note "transcript variant X11"; orig_protein_id "gnl|WGS:JAAVVJ|G4P62_P020755"; orig_transcript_id "gnl|WGS:JAAVVJ|G4P62_T020755"; product "neuronal cell adhesion molecule-like"; transcript_biotype "mRNA"; exon_number "15";
CM025011.1	Genbank	exon	26334022	26334146	.	-	.	gene_id "G4P62_012550"; transcript_id "gnl|WGS:JAAVVJ|G4P62_T020755"; locus_tag "G4P62_012550"; note "transcript variant X11"; orig_protein_id "gnl|WGS:JAAVVJ|G4P62_P020755"; orig_transcript_id "gnl|WGS:JAAVVJ|G4P62_T020755"; product "neuronal cell adhesion molecule-like"; transcript_biotype "mRNA"; exon_number "16";
CM025011.1	Genbank	exon	26328356	26328367	.	-	.	gene_id "G4P62_012550"; transcript_id "gnl|WGS:JAAVVJ|G4P62_T020755"; locus_tag "G4P62_012550"; note "transcript variant X11"; orig_protein_id "gnl|WGS:JAAVVJ|G4P62_P020755"; orig_transcript_id "gnl|WGS:JAAVVJ|G4P62_T020755"; product "neuronal cell adhesion molecule-like"; transcript_biotype "mRNA"; exon_number "17";
CM025011.1	Genbank	exon	26327669	26327770	.	-	.	gene_id "G4P62_012550"; transcript_id "gnl|WGS:JAAVVJ|G4P62_T020755"; locus_tag "G4P62_012550"; note "transcript variant X11"; orig_protein_id "gnl|WGS:JAAVVJ|G4P62_P020755"; orig_transcript_id "gnl|WGS:JAAVVJ|G4P62_T020755"; product "neuronal cell adhesion molecule-like"; transcript_biotype "mRNA"; exon_number "18";
CM025011.1	Genbank	exon	26327176	26327373	.	-	.	gene_id "G4P62_012550"; transcript_id "gnl|WGS:JAAVVJ|G4P62_T020755"; locus_tag "G4P62_012550"; note "transcript variant X11"; orig_protein_id "gnl|WGS:JAAVVJ|G4P62_P020755"; orig_transcript_id "gnl|WGS:JAAVVJ|G4P62_T020755"; product "neuronal cell adhesion molecule-like"; transcript_biotype "mRNA"; exon_number "19";
CM025011.1	Genbank	exon	26326841	26326911	.	-	.	gene_id "G4P62_012550"; transcript_id "gnl|WGS:JAAVVJ|G4P62_T020755"; locus_tag "G4P62_012550"; note "transcript variant X11"; orig_protein_id "gnl|WGS:JAAVVJ|G4P62_P020755"; orig_transcript_id "gnl|WGS:JAAVVJ|G4P62_T020755"; product "neuronal cell adhesion molecule-like"; transcript_biotype "mRNA"; exon_number "20";
CM025011.1	Genbank	exon	26326521	26326746	.	-	.	gene_id "G4P62_012550"; transcript_id "gnl|WGS:JAAVVJ|G4P62_T020755"; locus_tag "G4P62_012550"; note "transcript variant X11"; orig_protein_id "gnl|WGS:JAAVVJ|G4P62_P020755"; orig_transcript_id "gnl|WGS:JAAVVJ|G4P62_T020755"; product "neuronal cell adhesion molecule-like"; transcript_biotype "mRNA"; exon_number "21";
CM025011.1	Genbank	exon	26326277	26326392	.	-	.	gene_id "G4P62_012550"; transcript_id "gnl|WGS:JAAVVJ|G4P62_T020755"; locus_tag "G4P62_012550"; note "transcript variant X11"; orig_protein_id "gnl|WGS:JAAVVJ|G4P62_P020755"; orig_transcript_id "gnl|WGS:JAAVVJ|G4P62_T020755"; product "neuronal cell adhesion molecule-like"; transcript_biotype "mRNA"; exon_number "22";
CM025011.1	Genbank	exon	26325484	26325688	.	-	.	gene_id "G4P62_012550"; transcript_id "gnl|WGS:JAAVVJ|G4P62_T020755"; locus_tag "G4P62_012550"; note "transcript variant X11"; orig_protein_id "gnl|WGS:JAAVVJ|G4P62_P020755"; orig_transcript_id "gnl|WGS:JAAVVJ|G4P62_T020755"; product "neuronal cell adhesion molecule-like"; transcript_biotype "mRNA"; exon_number "23";
CM025011.1	Genbank	exon	26324518	26324640	.	-	.	gene_id "G4P62_012550"; transcript_id "gnl|WGS:JAAVVJ|G4P62_T020755"; locus_tag "G4P62_012550"; note "transcript variant X11"; orig_protein_id "gnl|WGS:JAAVVJ|G4P62_P020755"; orig_transcript_id "gnl|WGS:JAAVVJ|G4P62_T020755"; product "neuronal cell adhesion molecule-like"; transcript_biotype "mRNA"; exon_number "24";
CM025011.1	Genbank	exon	26322943	26323119	.	-	.	gene_id "G4P62_012550"; transcript_id "gnl|WGS:JAAVVJ|G4P62_T020755"; locus_tag "G4P62_012550"; note "transcript variant X11"; orig_protein_id "gnl|WGS:JAAVVJ|G4P62_P020755"; orig_transcript_id "gnl|WGS:JAAVVJ|G4P62_T020755"; product "neuronal cell adhesion molecule-like"; transcript_biotype "mRNA"; exon_number "25";
CM025011.1	Genbank	exon	26316866	26316997	.	-	.	gene_id "G4P62_012550"; transcript_id "gnl|WGS:JAAVVJ|G4P62_T020755"; locus_tag "G4P62_012550"; note "transcript variant X11"; orig_protein_id "gnl|WGS:JAAVVJ|G4P62_P020755"; orig_transcript_id "gnl|WGS:JAAVVJ|G4P62_T020755"; product "neuronal cell adhesion molecule-like"; transcript_biotype "mRNA"; exon_number "26";
CM025011.1	Genbank	exon	26316575	26316653	.	-	.	gene_id "G4P62_012550"; transcript_id "gnl|WGS:JAAVVJ|G4P62_T020755"; locus_tag "G4P62_012550"; note "transcript variant X11"; orig_protein_id "gnl|WGS:JAAVVJ|G4P62_P020755"; orig_transcript_id "gnl|WGS:JAAVVJ|G4P62_T020755"; product "neuronal cell adhesion molecule-like"; transcript_biotype "mRNA"; exon_number "27";
CM025011.1	Genbank	exon	26310952	26312986	.	-	.	gene_id "G4P62_012550"; transcript_id "gnl|WGS:JAAVVJ|G4P62_T020755"; locus_tag "G4P62_012550"; note "transcript variant X11"; orig_protein_id "gnl|WGS:JAAVVJ|G4P62_P020755"; orig_transcript_id "gnl|WGS:JAAVVJ|G4P62_T020755"; product "neuronal cell adhesion molecule-like"; transcript_biotype "mRNA"; exon_number "28";
CM025011.1	Genbank	CDS	26341876	26341960	.	-	0	gene_id "G4P62_012550"; transcript_id "gnl|WGS:JAAVVJ|G4P62_T020755"; gbkey "CDS"; locus_tag "G4P62_012550"; orig_transcript_id "gnl|WGS:JAAVVJ|G4P62_T020755"; product "transcript variant X11"; protein_id "KAF7224107.1"; exon_number "3";
CM025011.1	Genbank	CDS	26340628	26340745	.	-	2	gene_id "G4P62_012550"; transcript_id "gnl|WGS:JAAVVJ|G4P62_T020755"; gbkey "CDS"; locus_tag "G4P62_012550"; orig_transcript_id "gnl|WGS:JAAVVJ|G4P62_T020755"; product "transcript variant X11"; protein_id "KAF7224107.1"; exon_number "4";
CM025011.1	Genbank	CDS	26339179	26339372	.	-	1	gene_id "G4P62_012550"; transcript_id "gnl|WGS:JAAVVJ|G4P62_T020755"; gbkey "CDS"; locus_tag "G4P62_012550"; orig_transcript_id "gnl|WGS:JAAVVJ|G4P62_T020755"; product "transcript variant X11"; protein_id "KAF7224107.1"; exon_number "5";
CM025011.1	Genbank	CDS	26338713	26338835	.	-	2	gene_id "G4P62_012550"; transcript_id "gnl|WGS:JAAVVJ|G4P62_T020755"; gbkey "CDS"; locus_tag "G4P62_012550"; orig_transcript_id "gnl|WGS:JAAVVJ|G4P62_T020755"; product "transcript variant X11"; protein_id "KAF7224107.1"; exon_number "6";
CM025011.1	Genbank	CDS	26338391	26338561	.	-	2	gene_id "G4P62_012550"; transcript_id "gnl|WGS:JAAVVJ|G4P62_T020755"; gbkey "CDS"; locus_tag "G4P62_012550"; orig_transcript_id "gnl|WGS:JAAVVJ|G4P62_T020755"; product "transcript variant X11"; protein_id "KAF7224107.1"; exon_number "7";
CM025011.1	Genbank	CDS	26337813	26337869	.	-	2	gene_id "G4P62_012550"; transcript_id "gnl|WGS:JAAVVJ|G4P62_T020755"; gbkey "CDS"; locus_tag "G4P62_012550"; orig_transcript_id "gnl|WGS:JAAVVJ|G4P62_T020755"; product "transcript variant X11"; protein_id "KAF7224107.1"; exon_number "8";
CM025011.1	Genbank	CDS	26336577	26336688	.	-	2	gene_id "G4P62_012550"; transcript_id "gnl|WGS:JAAVVJ|G4P62_T020755"; gbkey "CDS"; locus_tag "G4P62_012550"; orig_transcript_id "gnl|WGS:JAAVVJ|G4P62_T020755"; product "transcript variant X11"; protein_id "KAF7224107.1"; exon_number "9";
CM025011.1	Genbank	CDS	26336317	26336501	.	-	1	gene_id "G4P62_012550"; transcript_id "gnl|WGS:JAAVVJ|G4P62_T020755"; gbkey "CDS"; locus_tag "G4P62_012550"; orig_transcript_id "gnl|WGS:JAAVVJ|G4P62_T020755"; product "transcript variant X11"; protein_id "KAF7224107.1"; exon_number "10";
CM025011.1	Genbank	CDS	26335994	26336128	.	-	2	gene_id "G4P62_012550"; transcript_id "gnl|WGS:JAAVVJ|G4P62_T020755"; gbkey "CDS"; locus_tag "G4P62_012550"; orig_transcript_id "gnl|WGS:JAAVVJ|G4P62_T020755"; product "transcript variant X11"; protein_id "KAF7224107.1"; exon_number "11";
CM025011.1	Genbank	CDS	26335069	26335212	.	-	2	gene_id "G4P62_012550"; transcript_id "gnl|WGS:JAAVVJ|G4P62_T020755"; gbkey "CDS"; locus_tag "G4P62_012550"; orig_transcript_id "gnl|WGS:JAAVVJ|G4P62_T020755"; product "transcript variant X11"; protein_id "KAF7224107.1"; exon_number "12";
CM025011.1	Genbank	CDS	26334866	26334977	.	-	2	gene_id "G4P62_012550"; transcript_id "gnl|WGS:JAAVVJ|G4P62_T020755"; gbkey "CDS"; locus_tag "G4P62_012550"; orig_transcript_id "gnl|WGS:JAAVVJ|G4P62_T020755"; product "transcript variant X11"; protein_id "KAF7224107.1"; exon_number "13";
CM025011.1	Genbank	CDS	26334625	26334791	.	-	1	gene_id "G4P62_012550"; transcript_id "gnl|WGS:JAAVVJ|G4P62_T020755"; gbkey "CDS"; locus_tag "G4P62_012550"; orig_transcript_id "gnl|WGS:JAAVVJ|G4P62_T020755"; product "transcript variant X11"; protein_id "KAF7224107.1"; exon_number "14";
CM025011.1	Genbank	CDS	26334255	26334402	.	-	2	gene_id "G4P62_012550"; transcript_id "gnl|WGS:JAAVVJ|G4P62_T020755"; gbkey "CDS"; locus_tag "G4P62_012550"; orig_transcript_id "gnl|WGS:JAAVVJ|G4P62_T020755"; product "transcript variant X11"; protein_id "KAF7224107.1"; exon_number "15";
CM025011.1	Genbank	CDS	26334022	26334146	.	-	1	gene_id "G4P62_012550"; transcript_id "gnl|WGS:JAAVVJ|G4P62_T020755"; gbkey "CDS"; locus_tag "G4P62_012550"; orig_transcript_id "gnl|WGS:JAAVVJ|G4P62_T020755"; product "transcript variant X11"; protein_id "KAF7224107.1"; exon_number "16";
CM025011.1	Genbank	CDS	26328356	26328367	.	-	2	gene_id "G4P62_012550"; transcript_id "gnl|WGS:JAAVVJ|G4P62_T020755"; gbkey "CDS"; locus_tag "G4P62_012550"; orig_transcript_id "gnl|WGS:JAAVVJ|G4P62_T020755"; product "transcript variant X11"; protein_id "KAF7224107.1"; exon_number "17";
CM025011.1	Genbank	CDS	26327669	26327770	.	-	2	gene_id "G4P62_012550"; transcript_id "gnl|WGS:JAAVVJ|G4P62_T020755"; gbkey "CDS"; locus_tag "G4P62_012550"; orig_transcript_id "gnl|WGS:JAAVVJ|G4P62_T020755"; product "transcript variant X11"; protein_id "KAF7224107.1"; exon_number "18";
CM025011.1	Genbank	CDS	26327176	26327373	.	-	2	gene_id "G4P62_012550"; transcript_id "gnl|WGS:JAAVVJ|G4P62_T020755"; gbkey "CDS"; locus_tag "G4P62_012550"; orig_transcript_id "gnl|WGS:JAAVVJ|G4P62_T020755"; product "transcript variant X11"; protein_id "KAF7224107.1"; exon_number "19";
CM025011.1	Genbank	CDS	26326841	26326911	.	-	2	gene_id "G4P62_012550"; transcript_id "gnl|WGS:JAAVVJ|G4P62_T020755"; gbkey "CDS"; locus_tag "G4P62_012550"; orig_transcript_id "gnl|WGS:JAAVVJ|G4P62_T020755"; product "transcript variant X11"; protein_id "KAF7224107.1"; exon_number "20";
CM025011.1	Genbank	CDS	26326521	26326746	.	-	0	gene_id "G4P62_012550"; transcript_id "gnl|WGS:JAAVVJ|G4P62_T020755"; gbkey "CDS"; locus_tag "G4P62_012550"; orig_transcript_id "gnl|WGS:JAAVVJ|G4P62_T020755"; product "transcript variant X11"; protein_id "KAF7224107.1"; exon_number "21";
CM025011.1	Genbank	CDS	26326277	26326392	.	-	2	gene_id "G4P62_012550"; transcript_id "gnl|WGS:JAAVVJ|G4P62_T020755"; gbkey "CDS"; locus_tag "G4P62_012550"; orig_transcript_id "gnl|WGS:JAAVVJ|G4P62_T020755"; product "transcript variant X11"; protein_id "KAF7224107.1"; exon_number "22";
CM025011.1	Genbank	CDS	26325484	26325688	.	-	0	gene_id "G4P62_012550"; transcript_id "gnl|WGS:JAAVVJ|G4P62_T020755"; gbkey "CDS"; locus_tag "G4P62_012550"; orig_transcript_id "gnl|WGS:JAAVVJ|G4P62_T020755"; product "transcript variant X11"; protein_id "KAF7224107.1"; exon_number "23";
CM025011.1	Genbank	CDS	26324518	26324640	.	-	2	gene_id "G4P62_012550"; transcript_id "gnl|WGS:JAAVVJ|G4P62_T020755"; gbkey "CDS"; locus_tag "G4P62_012550"; orig_transcript_id "gnl|WGS:JAAVVJ|G4P62_T020755"; product "transcript variant X11"; protein_id "KAF7224107.1"; exon_number "24";
CM025011.1	Genbank	CDS	26322943	26323119	.	-	2	gene_id "G4P62_012550"; transcript_id "gnl|WGS:JAAVVJ|G4P62_T020755"; gbkey "CDS"; locus_tag "G4P62_012550"; orig_transcript_id "gnl|WGS:JAAVVJ|G4P62_T020755"; product "transcript variant X11"; protein_id "KAF7224107.1"; exon_number "25";
CM025011.1	Genbank	CDS	26316866	26316997	.	-	2	gene_id "G4P62_012550"; transcript_id "gnl|WGS:JAAVVJ|G4P62_T020755"; gbkey "CDS"; locus_tag "G4P62_012550"; orig_transcript_id "gnl|WGS:JAAVVJ|G4P62_T020755"; product "transcript variant X11"; protein_id "KAF7224107.1"; exon_number "26";
CM025011.1	Genbank	CDS	26316575	26316653	.	-	2	gene_id "G4P62_012550"; transcript_id "gnl|WGS:JAAVVJ|G4P62_T020755"; gbkey "CDS"; locus_tag "G4P62_012550"; orig_transcript_id "gnl|WGS:JAAVVJ|G4P62_T020755"; product "transcript variant X11"; protein_id "KAF7224107.1"; exon_number "27";
CM025011.1	Genbank	CDS	26312743	26312986	.	-	1	gene_id "G4P62_012550"; transcript_id "gnl|WGS:JAAVVJ|G4P62_T020755"; gbkey "CDS"; locus_tag "G4P62_012550"; orig_transcript_id "gnl|WGS:JAAVVJ|G4P62_T020755"; product "transcript variant X11"; protein_id "KAF7224107.1"; exon_number "28";
CM025011.1	Genbank	start_codon	26341958	26341960	.	-	0	gene_id "G4P62_012550"; transcript_id "gnl|WGS:JAAVVJ|G4P62_T020755"; gbkey "CDS"; locus_tag "G4P62_012550"; orig_transcript_id "gnl|WGS:JAAVVJ|G4P62_T020755"; product "transcript variant X11"; protein_id "KAF7224107.1"; exon_number "3";
CM025011.1	Genbank	stop_codon	26312740	26312742	.	-	0	gene_id "G4P62_012550"; transcript_id "gnl|WGS:JAAVVJ|G4P62_T020755"; gbkey "CDS"; locus_tag "G4P62_012550"; orig_transcript_id "gnl|WGS:JAAVVJ|G4P62_T020755"; product "transcript variant X11"; protein_id "KAF7224107.1"; exon_number "28";
CM025011.1	Genbank	transcript	26310952	26395226	.	-	.	gene_id "G4P62_012550"; transcript_id "gnl|WGS:JAAVVJ|G4P62_T020754"; gbkey "mRNA"; locus_tag "G4P62_012550"; note "transcript variant X7"; orig_protein_id "gnl|WGS:JAAVVJ|G4P62_P020754"; orig_transcript_id "gnl|WGS:JAAVVJ|G4P62_T020754"; product "neuronal cell adhesion molecule-like"; transcript_biotype "mRNA";
CM025011.1	Genbank	exon	26395134	26395226	.	-	.	gene_id "G4P62_012550"; transcript_id "gnl|WGS:JAAVVJ|G4P62_T020754"; locus_tag "G4P62_012550"; note "transcript variant X7"; orig_protein_id "gnl|WGS:JAAVVJ|G4P62_P020754"; orig_transcript_id "gnl|WGS:JAAVVJ|G4P62_T020754"; product "neuronal cell adhesion molecule-like"; transcript_biotype "mRNA"; exon_number "1";
CM025011.1	Genbank	exon	26389105	26389166	.	-	.	gene_id "G4P62_012550"; transcript_id "gnl|WGS:JAAVVJ|G4P62_T020754"; locus_tag "G4P62_012550"; note "transcript variant X7"; orig_protein_id "gnl|WGS:JAAVVJ|G4P62_P020754"; orig_transcript_id "gnl|WGS:JAAVVJ|G4P62_T020754"; product "neuronal cell adhesion molecule-like"; transcript_biotype "mRNA"; exon_number "2";
CM025011.1	Genbank	exon	26341876	26342046	.	-	.	gene_id "G4P62_012550"; transcript_id "gnl|WGS:JAAVVJ|G4P62_T020754"; locus_tag "G4P62_012550"; note "transcript variant X7"; orig_protein_id "gnl|WGS:JAAVVJ|G4P62_P020754"; orig_transcript_id "gnl|WGS:JAAVVJ|G4P62_T020754"; product "neuronal cell adhesion molecule-like"; transcript_biotype "mRNA"; exon_number "3";
CM025011.1	Genbank	exon	26340628	26340745	.	-	.	gene_id "G4P62_012550"; transcript_id "gnl|WGS:JAAVVJ|G4P62_T020754"; locus_tag "G4P62_012550"; note "transcript variant X7"; orig_protein_id "gnl|WGS:JAAVVJ|G4P62_P020754"; orig_transcript_id "gnl|WGS:JAAVVJ|G4P62_T020754"; product "neuronal cell adhesion molecule-like"; transcript_biotype "mRNA"; exon_number "4";
CM025011.1	Genbank	exon	26339179	26339372	.	-	.	gene_id "G4P62_012550"; transcript_id "gnl|WGS:JAAVVJ|G4P62_T020754"; locus_tag "G4P62_012550"; note "transcript variant X7"; orig_protein_id "gnl|WGS:JAAVVJ|G4P62_P020754"; orig_transcript_id "gnl|WGS:JAAVVJ|G4P62_T020754"; product "neuronal cell adhesion molecule-like"; transcript_biotype "mRNA"; exon_number "5";
CM025011.1	Genbank	exon	26338713	26338835	.	-	.	gene_id "G4P62_012550"; transcript_id "gnl|WGS:JAAVVJ|G4P62_T020754"; locus_tag "G4P62_012550"; note "transcript variant X7"; orig_protein_id "gnl|WGS:JAAVVJ|G4P62_P020754"; orig_transcript_id "gnl|WGS:JAAVVJ|G4P62_T020754"; product "neuronal cell adhesion molecule-like"; transcript_biotype "mRNA"; exon_number "6";
CM025011.1	Genbank	exon	26338391	26338561	.	-	.	gene_id "G4P62_012550"; transcript_id "gnl|WGS:JAAVVJ|G4P62_T020754"; locus_tag "G4P62_012550"; note "transcript variant X7"; orig_protein_id "gnl|WGS:JAAVVJ|G4P62_P020754"; orig_transcript_id "gnl|WGS:JAAVVJ|G4P62_T020754"; product "neuronal cell adhesion molecule-like"; transcript_biotype "mRNA"; exon_number "7";
CM025011.1	Genbank	exon	26337813	26337869	.	-	.	gene_id "G4P62_012550"; transcript_id "gnl|WGS:JAAVVJ|G4P62_T020754"; locus_tag "G4P62_012550"; note "transcript variant X7"; orig_protein_id "gnl|WGS:JAAVVJ|G4P62_P020754"; orig_transcript_id "gnl|WGS:JAAVVJ|G4P62_T020754"; product "neuronal cell adhesion molecule-like"; transcript_biotype "mRNA"; exon_number "8";
CM025011.1	Genbank	exon	26336577	26336688	.	-	.	gene_id "G4P62_012550"; transcript_id "gnl|WGS:JAAVVJ|G4P62_T020754"; locus_tag "G4P62_012550"; note "transcript variant X7"; orig_protein_id "gnl|WGS:JAAVVJ|G4P62_P020754"; orig_transcript_id "gnl|WGS:JAAVVJ|G4P62_T020754"; product "neuronal cell adhesion molecule-like"; transcript_biotype "mRNA"; exon_number "9";
CM025011.1	Genbank	exon	26336317	26336501	.	-	.	gene_id "G4P62_012550"; transcript_id "gnl|WGS:JAAVVJ|G4P62_T020754"; locus_tag "G4P62_012550"; note "transcript variant X7"; orig_protein_id "gnl|WGS:JAAVVJ|G4P62_P020754"; orig_transcript_id "gnl|WGS:JAAVVJ|G4P62_T020754"; product "neuronal cell adhesion molecule-like"; transcript_biotype "mRNA"; exon_number "10";
CM025011.1	Genbank	exon	26335994	26336128	.	-	.	gene_id "G4P62_012550"; transcript_id "gnl|WGS:JAAVVJ|G4P62_T020754"; locus_tag "G4P62_012550"; note "transcript variant X7"; orig_protein_id "gnl|WGS:JAAVVJ|G4P62_P020754"; orig_transcript_id "gnl|WGS:JAAVVJ|G4P62_T020754"; product "neuronal cell adhesion molecule-like"; transcript_biotype "mRNA"; exon_number "11";
CM025011.1	Genbank	exon	26335069	26335212	.	-	.	gene_id "G4P62_012550"; transcript_id "gnl|WGS:JAAVVJ|G4P62_T020754"; locus_tag "G4P62_012550"; note "transcript variant X7"; orig_protein_id "gnl|WGS:JAAVVJ|G4P62_P020754"; orig_transcript_id "gnl|WGS:JAAVVJ|G4P62_T020754"; product "neuronal cell adhesion molecule-like"; transcript_biotype "mRNA"; exon_number "12";
CM025011.1	Genbank	exon	26334866	26334977	.	-	.	gene_id "G4P62_012550"; transcript_id "gnl|WGS:JAAVVJ|G4P62_T020754"; locus_tag "G4P62_012550"; note "transcript variant X7"; orig_protein_id "gnl|WGS:JAAVVJ|G4P62_P020754"; orig_transcript_id "gnl|WGS:JAAVVJ|G4P62_T020754"; product "neuronal cell adhesion molecule-like"; transcript_biotype "mRNA"; exon_number "13";
CM025011.1	Genbank	exon	26334625	26334791	.	-	.	gene_id "G4P62_012550"; transcript_id "gnl|WGS:JAAVVJ|G4P62_T020754"; locus_tag "G4P62_012550"; note "transcript variant X7"; orig_protein_id "gnl|WGS:JAAVVJ|G4P62_P020754"; orig_transcript_id "gnl|WGS:JAAVVJ|G4P62_T020754"; product "neuronal cell adhesion molecule-like"; transcript_biotype "mRNA"; exon_number "14";
CM025011.1	Genbank	exon	26334255	26334402	.	-	.	gene_id "G4P62_012550"; transcript_id "gnl|WGS:JAAVVJ|G4P62_T020754"; locus_tag "G4P62_012550"; note "transcript variant X7"; orig_protein_id "gnl|WGS:JAAVVJ|G4P62_P020754"; orig_transcript_id "gnl|WGS:JAAVVJ|G4P62_T020754"; product "neuronal cell adhesion molecule-like"; transcript_biotype "mRNA"; exon_number "15";
CM025011.1	Genbank	exon	26334022	26334146	.	-	.	gene_id "G4P62_012550"; transcript_id "gnl|WGS:JAAVVJ|G4P62_T020754"; locus_tag "G4P62_012550"; note "transcript variant X7"; orig_protein_id "gnl|WGS:JAAVVJ|G4P62_P020754"; orig_transcript_id "gnl|WGS:JAAVVJ|G4P62_T020754"; product "neuronal cell adhesion molecule-like"; transcript_biotype "mRNA"; exon_number "16";
CM025011.1	Genbank	exon	26328356	26328367	.	-	.	gene_id "G4P62_012550"; transcript_id "gnl|WGS:JAAVVJ|G4P62_T020754"; locus_tag "G4P62_012550"; note "transcript variant X7"; orig_protein_id "gnl|WGS:JAAVVJ|G4P62_P020754"; orig_transcript_id "gnl|WGS:JAAVVJ|G4P62_T020754"; product "neuronal cell adhesion molecule-like"; transcript_biotype "mRNA"; exon_number "17";
CM025011.1	Genbank	exon	26327669	26327770	.	-	.	gene_id "G4P62_012550"; transcript_id "gnl|WGS:JAAVVJ|G4P62_T020754"; locus_tag "G4P62_012550"; note "transcript variant X7"; orig_protein_id "gnl|WGS:JAAVVJ|G4P62_P020754"; orig_transcript_id "gnl|WGS:JAAVVJ|G4P62_T020754"; product "neuronal cell adhesion molecule-like"; transcript_biotype "mRNA"; exon_number "18";
CM025011.1	Genbank	exon	26327176	26327373	.	-	.	gene_id "G4P62_012550"; transcript_id "gnl|WGS:JAAVVJ|G4P62_T020754"; locus_tag "G4P62_012550"; note "transcript variant X7"; orig_protein_id "gnl|WGS:JAAVVJ|G4P62_P020754"; orig_transcript_id "gnl|WGS:JAAVVJ|G4P62_T020754"; product "neuronal cell adhesion molecule-like"; transcript_biotype "mRNA"; exon_number "19";
CM025011.1	Genbank	exon	26326841	26326911	.	-	.	gene_id "G4P62_012550"; transcript_id "gnl|WGS:JAAVVJ|G4P62_T020754"; locus_tag "G4P62_012550"; note "transcript variant X7"; orig_protein_id "gnl|WGS:JAAVVJ|G4P62_P020754"; orig_transcript_id "gnl|WGS:JAAVVJ|G4P62_T020754"; product "neuronal cell adhesion molecule-like"; transcript_biotype "mRNA"; exon_number "20";
CM025011.1	Genbank	exon	26326521	26326746	.	-	.	gene_id "G4P62_012550"; transcript_id "gnl|WGS:JAAVVJ|G4P62_T020754"; locus_tag "G4P62_012550"; note "transcript variant X7"; orig_protein_id "gnl|WGS:JAAVVJ|G4P62_P020754"; orig_transcript_id "gnl|WGS:JAAVVJ|G4P62_T020754"; product "neuronal cell adhesion molecule-like"; transcript_biotype "mRNA"; exon_number "21";
CM025011.1	Genbank	exon	26326277	26326392	.	-	.	gene_id "G4P62_012550"; transcript_id "gnl|WGS:JAAVVJ|G4P62_T020754"; locus_tag "G4P62_012550"; note "transcript variant X7"; orig_protein_id "gnl|WGS:JAAVVJ|G4P62_P020754"; orig_transcript_id "gnl|WGS:JAAVVJ|G4P62_T020754"; product "neuronal cell adhesion molecule-like"; transcript_biotype "mRNA"; exon_number "22";
CM025011.1	Genbank	exon	26325484	26325688	.	-	.	gene_id "G4P62_012550"; transcript_id "gnl|WGS:JAAVVJ|G4P62_T020754"; locus_tag "G4P62_012550"; note "transcript variant X7"; orig_protein_id "gnl|WGS:JAAVVJ|G4P62_P020754"; orig_transcript_id "gnl|WGS:JAAVVJ|G4P62_T020754"; product "neuronal cell adhesion molecule-like"; transcript_biotype "mRNA"; exon_number "23";
CM025011.1	Genbank	exon	26324518	26324640	.	-	.	gene_id "G4P62_012550"; transcript_id "gnl|WGS:JAAVVJ|G4P62_T020754"; locus_tag "G4P62_012550"; note "transcript variant X7"; orig_protein_id "gnl|WGS:JAAVVJ|G4P62_P020754"; orig_transcript_id "gnl|WGS:JAAVVJ|G4P62_T020754"; product "neuronal cell adhesion molecule-like"; transcript_biotype "mRNA"; exon_number "24";
CM025011.1	Genbank	exon	26322943	26323119	.	-	.	gene_id "G4P62_012550"; transcript_id "gnl|WGS:JAAVVJ|G4P62_T020754"; locus_tag "G4P62_012550"; note "transcript variant X7"; orig_protein_id "gnl|WGS:JAAVVJ|G4P62_P020754"; orig_transcript_id "gnl|WGS:JAAVVJ|G4P62_T020754"; product "neuronal cell adhesion molecule-like"; transcript_biotype "mRNA"; exon_number "25";
CM025011.1	Genbank	exon	26318860	26318979	.	-	.	gene_id "G4P62_012550"; transcript_id "gnl|WGS:JAAVVJ|G4P62_T020754"; locus_tag "G4P62_012550"; note "transcript variant X7"; orig_protein_id "gnl|WGS:JAAVVJ|G4P62_P020754"; orig_transcript_id "gnl|WGS:JAAVVJ|G4P62_T020754"; product "neuronal cell adhesion molecule-like"; transcript_biotype "mRNA"; exon_number "26";
CM025011.1	Genbank	exon	26317492	26317650	.	-	.	gene_id "G4P62_012550"; transcript_id "gnl|WGS:JAAVVJ|G4P62_T020754"; locus_tag "G4P62_012550"; note "transcript variant X7"; orig_protein_id "gnl|WGS:JAAVVJ|G4P62_P020754"; orig_transcript_id "gnl|WGS:JAAVVJ|G4P62_T020754"; product "neuronal cell adhesion molecule-like"; transcript_biotype "mRNA"; exon_number "27";
CM025011.1	Genbank	exon	26316866	26316997	.	-	.	gene_id "G4P62_012550"; transcript_id "gnl|WGS:JAAVVJ|G4P62_T020754"; locus_tag "G4P62_012550"; note "transcript variant X7"; orig_protein_id "gnl|WGS:JAAVVJ|G4P62_P020754"; orig_transcript_id "gnl|WGS:JAAVVJ|G4P62_T020754"; product "neuronal cell adhesion molecule-like"; transcript_biotype "mRNA"; exon_number "28";
CM025011.1	Genbank	exon	26316575	26316653	.	-	.	gene_id "G4P62_012550"; transcript_id "gnl|WGS:JAAVVJ|G4P62_T020754"; locus_tag "G4P62_012550"; note "transcript variant X7"; orig_protein_id "gnl|WGS:JAAVVJ|G4P62_P020754"; orig_transcript_id "gnl|WGS:JAAVVJ|G4P62_T020754"; product "neuronal cell adhesion molecule-like"; transcript_biotype "mRNA"; exon_number "29";
CM025011.1	Genbank	exon	26310952	26312986	.	-	.	gene_id "G4P62_012550"; transcript_id "gnl|WGS:JAAVVJ|G4P62_T020754"; locus_tag "G4P62_012550"; note "transcript variant X7"; orig_protein_id "gnl|WGS:JAAVVJ|G4P62_P020754"; orig_transcript_id "gnl|WGS:JAAVVJ|G4P62_T020754"; product "neuronal cell adhesion molecule-like"; transcript_biotype "mRNA"; exon_number "30";
CM025011.1	Genbank	CDS	26341876	26341960	.	-	0	gene_id "G4P62_012550"; transcript_id "gnl|WGS:JAAVVJ|G4P62_T020754"; gbkey "CDS"; locus_tag "G4P62_012550"; orig_transcript_id "gnl|WGS:JAAVVJ|G4P62_T020754"; product "transcript variant X7"; protein_id "KAF7224106.1"; exon_number "3";
CM025011.1	Genbank	CDS	26340628	26340745	.	-	2	gene_id "G4P62_012550"; transcript_id "gnl|WGS:JAAVVJ|G4P62_T020754"; gbkey "CDS"; locus_tag "G4P62_012550"; orig_transcript_id "gnl|WGS:JAAVVJ|G4P62_T020754"; product "transcript variant X7"; protein_id "KAF7224106.1"; exon_number "4";
CM025011.1	Genbank	CDS	26339179	26339372	.	-	1	gene_id "G4P62_012550"; transcript_id "gnl|WGS:JAAVVJ|G4P62_T020754"; gbkey "CDS"; locus_tag "G4P62_012550"; orig_transcript_id "gnl|WGS:JAAVVJ|G4P62_T020754"; product "transcript variant X7"; protein_id "KAF7224106.1"; exon_number "5";
CM025011.1	Genbank	CDS	26338713	26338835	.	-	2	gene_id "G4P62_012550"; transcript_id "gnl|WGS:JAAVVJ|G4P62_T020754"; gbkey "CDS"; locus_tag "G4P62_012550"; orig_transcript_id "gnl|WGS:JAAVVJ|G4P62_T020754"; product "transcript variant X7"; protein_id "KAF7224106.1"; exon_number "6";
CM025011.1	Genbank	CDS	26338391	26338561	.	-	2	gene_id "G4P62_012550"; transcript_id "gnl|WGS:JAAVVJ|G4P62_T020754"; gbkey "CDS"; locus_tag "G4P62_012550"; orig_transcript_id "gnl|WGS:JAAVVJ|G4P62_T020754"; product "transcript variant X7"; protein_id "KAF7224106.1"; exon_number "7";
CM025011.1	Genbank	CDS	26337813	26337869	.	-	2	gene_id "G4P62_012550"; transcript_id "gnl|WGS:JAAVVJ|G4P62_T020754"; gbkey "CDS"; locus_tag "G4P62_012550"; orig_transcript_id "gnl|WGS:JAAVVJ|G4P62_T020754"; product "transcript variant X7"; protein_id "KAF7224106.1"; exon_number "8";
CM025011.1	Genbank	CDS	26336577	26336688	.	-	2	gene_id "G4P62_012550"; transcript_id "gnl|WGS:JAAVVJ|G4P62_T020754"; gbkey "CDS"; locus_tag "G4P62_012550"; orig_transcript_id "gnl|WGS:JAAVVJ|G4P62_T020754"; product "transcript variant X7"; protein_id "KAF7224106.1"; exon_number "9";
CM025011.1	Genbank	CDS	26336317	26336501	.	-	1	gene_id "G4P62_012550"; transcript_id "gnl|WGS:JAAVVJ|G4P62_T020754"; gbkey "CDS"; locus_tag "G4P62_012550"; orig_transcript_id "gnl|WGS:JAAVVJ|G4P62_T020754"; product "transcript variant X7"; protein_id "KAF7224106.1"; exon_number "10";
CM025011.1	Genbank	CDS	26335994	26336128	.	-	2	gene_id "G4P62_012550"; transcript_id "gnl|WGS:JAAVVJ|G4P62_T020754"; gbkey "CDS"; locus_tag "G4P62_012550"; orig_transcript_id "gnl|WGS:JAAVVJ|G4P62_T020754"; product "transcript variant X7"; protein_id "KAF7224106.1"; exon_number "11";
CM025011.1	Genbank	CDS	26335069	26335212	.	-	2	gene_id "G4P62_012550"; transcript_id "gnl|WGS:JAAVVJ|G4P62_T020754"; gbkey "CDS"; locus_tag "G4P62_012550"; orig_transcript_id "gnl|WGS:JAAVVJ|G4P62_T020754"; product "transcript variant X7"; protein_id "KAF7224106.1"; exon_number "12";
CM025011.1	Genbank	CDS	26334866	26334977	.	-	2	gene_id "G4P62_012550"; transcript_id "gnl|WGS:JAAVVJ|G4P62_T020754"; gbkey "CDS"; locus_tag "G4P62_012550"; orig_transcript_id "gnl|WGS:JAAVVJ|G4P62_T020754"; product "transcript variant X7"; protein_id "KAF7224106.1"; exon_number "13";
CM025011.1	Genbank	CDS	26334625	26334791	.	-	1	gene_id "G4P62_012550"; transcript_id "gnl|WGS:JAAVVJ|G4P62_T020754"; gbkey "CDS"; locus_tag "G4P62_012550"; orig_transcript_id "gnl|WGS:JAAVVJ|G4P62_T020754"; product "transcript variant X7"; protein_id "KAF7224106.1"; exon_number "14";
CM025011.1	Genbank	CDS	26334255	26334402	.	-	2	gene_id "G4P62_012550"; transcript_id "gnl|WGS:JAAVVJ|G4P62_T020754"; gbkey "CDS"; locus_tag "G4P62_012550"; orig_transcript_id "gnl|WGS:JAAVVJ|G4P62_T020754"; product "transcript variant X7"; protein_id "KAF7224106.1"; exon_number "15";
CM025011.1	Genbank	CDS	26334022	26334146	.	-	1	gene_id "G4P62_012550"; transcript_id "gnl|WGS:JAAVVJ|G4P62_T020754"; gbkey "CDS"; locus_tag "G4P62_012550"; orig_transcript_id "gnl|WGS:JAAVVJ|G4P62_T020754"; product "transcript variant X7"; protein_id "KAF7224106.1"; exon_number "16";
CM025011.1	Genbank	CDS	26328356	26328367	.	-	2	gene_id "G4P62_012550"; transcript_id "gnl|WGS:JAAVVJ|G4P62_T020754"; gbkey "CDS"; locus_tag "G4P62_012550"; orig_transcript_id "gnl|WGS:JAAVVJ|G4P62_T020754"; product "transcript variant X7"; protein_id "KAF7224106.1"; exon_number "17";
CM025011.1	Genbank	CDS	26327669	26327770	.	-	2	gene_id "G4P62_012550"; transcript_id "gnl|WGS:JAAVVJ|G4P62_T020754"; gbkey "CDS"; locus_tag "G4P62_012550"; orig_transcript_id "gnl|WGS:JAAVVJ|G4P62_T020754"; product "transcript variant X7"; protein_id "KAF7224106.1"; exon_number "18";
CM025011.1	Genbank	CDS	26327176	26327373	.	-	2	gene_id "G4P62_012550"; transcript_id "gnl|WGS:JAAVVJ|G4P62_T020754"; gbkey "CDS"; locus_tag "G4P62_012550"; orig_transcript_id "gnl|WGS:JAAVVJ|G4P62_T020754"; product "transcript variant X7"; protein_id "KAF7224106.1"; exon_number "19";
CM025011.1	Genbank	CDS	26326841	26326911	.	-	2	gene_id "G4P62_012550"; transcript_id "gnl|WGS:JAAVVJ|G4P62_T020754"; gbkey "CDS"; locus_tag "G4P62_012550"; orig_transcript_id "gnl|WGS:JAAVVJ|G4P62_T020754"; product "transcript variant X7"; protein_id "KAF7224106.1"; exon_number "20";
CM025011.1	Genbank	CDS	26326521	26326746	.	-	0	gene_id "G4P62_012550"; transcript_id "gnl|WGS:JAAVVJ|G4P62_T020754"; gbkey "CDS"; locus_tag "G4P62_012550"; orig_transcript_id "gnl|WGS:JAAVVJ|G4P62_T020754"; product "transcript variant X7"; protein_id "KAF7224106.1"; exon_number "21";
CM025011.1	Genbank	CDS	26326277	26326392	.	-	2	gene_id "G4P62_012550"; transcript_id "gnl|WGS:JAAVVJ|G4P62_T020754"; gbkey "CDS"; locus_tag "G4P62_012550"; orig_transcript_id "gnl|WGS:JAAVVJ|G4P62_T020754"; product "transcript variant X7"; protein_id "KAF7224106.1"; exon_number "22";
CM025011.1	Genbank	CDS	26325484	26325688	.	-	0	gene_id "G4P62_012550"; transcript_id "gnl|WGS:JAAVVJ|G4P62_T020754"; gbkey "CDS"; locus_tag "G4P62_012550"; orig_transcript_id "gnl|WGS:JAAVVJ|G4P62_T020754"; product "transcript variant X7"; protein_id "KAF7224106.1"; exon_number "23";
CM025011.1	Genbank	CDS	26324518	26324640	.	-	2	gene_id "G4P62_012550"; transcript_id "gnl|WGS:JAAVVJ|G4P62_T020754"; gbkey "CDS"; locus_tag "G4P62_012550"; orig_transcript_id "gnl|WGS:JAAVVJ|G4P62_T020754"; product "transcript variant X7"; protein_id "KAF7224106.1"; exon_number "24";
CM025011.1	Genbank	CDS	26322943	26323119	.	-	2	gene_id "G4P62_012550"; transcript_id "gnl|WGS:JAAVVJ|G4P62_T020754"; gbkey "CDS"; locus_tag "G4P62_012550"; orig_transcript_id "gnl|WGS:JAAVVJ|G4P62_T020754"; product "transcript variant X7"; protein_id "KAF7224106.1"; exon_number "25";
CM025011.1	Genbank	CDS	26318860	26318979	.	-	2	gene_id "G4P62_012550"; transcript_id "gnl|WGS:JAAVVJ|G4P62_T020754"; gbkey "CDS"; locus_tag "G4P62_012550"; orig_transcript_id "gnl|WGS:JAAVVJ|G4P62_T020754"; product "transcript variant X7"; protein_id "KAF7224106.1"; exon_number "26";
CM025011.1	Genbank	CDS	26317492	26317650	.	-	2	gene_id "G4P62_012550"; transcript_id "gnl|WGS:JAAVVJ|G4P62_T020754"; gbkey "CDS"; locus_tag "G4P62_012550"; orig_transcript_id "gnl|WGS:JAAVVJ|G4P62_T020754"; product "transcript variant X7"; protein_id "KAF7224106.1"; exon_number "27";
CM025011.1	Genbank	CDS	26316866	26316997	.	-	2	gene_id "G4P62_012550"; transcript_id "gnl|WGS:JAAVVJ|G4P62_T020754"; gbkey "CDS"; locus_tag "G4P62_012550"; orig_transcript_id "gnl|WGS:JAAVVJ|G4P62_T020754"; product "transcript variant X7"; protein_id "KAF7224106.1"; exon_number "28";
CM025011.1	Genbank	CDS	26316575	26316653	.	-	2	gene_id "G4P62_012550"; transcript_id "gnl|WGS:JAAVVJ|G4P62_T020754"; gbkey "CDS"; locus_tag "G4P62_012550"; orig_transcript_id "gnl|WGS:JAAVVJ|G4P62_T020754"; product "transcript variant X7"; protein_id "KAF7224106.1"; exon_number "29";
CM025011.1	Genbank	CDS	26312743	26312986	.	-	1	gene_id "G4P62_012550"; transcript_id "gnl|WGS:JAAVVJ|G4P62_T020754"; gbkey "CDS"; locus_tag "G4P62_012550"; orig_transcript_id "gnl|WGS:JAAVVJ|G4P62_T020754"; product "transcript variant X7"; protein_id "KAF7224106.1"; exon_number "30";
CM025011.1	Genbank	start_codon	26341958	26341960	.	-	0	gene_id "G4P62_012550"; transcript_id "gnl|WGS:JAAVVJ|G4P62_T020754"; gbkey "CDS"; locus_tag "G4P62_012550"; orig_transcript_id "gnl|WGS:JAAVVJ|G4P62_T020754"; product "transcript variant X7"; protein_id "KAF7224106.1"; exon_number "3";
CM025011.1	Genbank	stop_codon	26312740	26312742	.	-	0	gene_id "G4P62_012550"; transcript_id "gnl|WGS:JAAVVJ|G4P62_T020754"; gbkey "CDS"; locus_tag "G4P62_012550"; orig_transcript_id "gnl|WGS:JAAVVJ|G4P62_T020754"; product "transcript variant X7"; protein_id "KAF7224106.1"; exon_number "30";
CM025011.1	Genbank	transcript	26310952	26395226	.	-	.	gene_id "G4P62_012550"; transcript_id "gnl|WGS:JAAVVJ|G4P62_T020753"; gbkey "mRNA"; locus_tag "G4P62_012550"; note "transcript variant X1"; orig_protein_id "gnl|WGS:JAAVVJ|G4P62_P020753"; orig_transcript_id "gnl|WGS:JAAVVJ|G4P62_T020753"; product "neuronal cell adhesion molecule-like"; transcript_biotype "mRNA";
CM025011.1	Genbank	exon	26395134	26395226	.	-	.	gene_id "G4P62_012550"; transcript_id "gnl|WGS:JAAVVJ|G4P62_T020753"; locus_tag "G4P62_012550"; note "transcript variant X1"; orig_protein_id "gnl|WGS:JAAVVJ|G4P62_P020753"; orig_transcript_id "gnl|WGS:JAAVVJ|G4P62_T020753"; product "neuronal cell adhesion molecule-like"; transcript_biotype "mRNA"; exon_number "1";
CM025011.1	Genbank	exon	26389105	26389166	.	-	.	gene_id "G4P62_012550"; transcript_id "gnl|WGS:JAAVVJ|G4P62_T020753"; locus_tag "G4P62_012550"; note "transcript variant X1"; orig_protein_id "gnl|WGS:JAAVVJ|G4P62_P020753"; orig_transcript_id "gnl|WGS:JAAVVJ|G4P62_T020753"; product "neuronal cell adhesion molecule-like"; transcript_biotype "mRNA"; exon_number "2";
CM025011.1	Genbank	exon	26341876	26342046	.	-	.	gene_id "G4P62_012550"; transcript_id "gnl|WGS:JAAVVJ|G4P62_T020753"; locus_tag "G4P62_012550"; note "transcript variant X1"; orig_protein_id "gnl|WGS:JAAVVJ|G4P62_P020753"; orig_transcript_id "gnl|WGS:JAAVVJ|G4P62_T020753"; product "neuronal cell adhesion molecule-like"; transcript_biotype "mRNA"; exon_number "3";
CM025011.1	Genbank	exon	26340628	26340745	.	-	.	gene_id "G4P62_012550"; transcript_id "gnl|WGS:JAAVVJ|G4P62_T020753"; locus_tag "G4P62_012550"; note "transcript variant X1"; orig_protein_id "gnl|WGS:JAAVVJ|G4P62_P020753"; orig_transcript_id "gnl|WGS:JAAVVJ|G4P62_T020753"; product "neuronal cell adhesion molecule-like"; transcript_biotype "mRNA"; exon_number "4";
CM025011.1	Genbank	exon	26339179	26339372	.	-	.	gene_id "G4P62_012550"; transcript_id "gnl|WGS:JAAVVJ|G4P62_T020753"; locus_tag "G4P62_012550"; note "transcript variant X1"; orig_protein_id "gnl|WGS:JAAVVJ|G4P62_P020753"; orig_transcript_id "gnl|WGS:JAAVVJ|G4P62_T020753"; product "neuronal cell adhesion molecule-like"; transcript_biotype "mRNA"; exon_number "5";
CM025011.1	Genbank	exon	26338713	26338835	.	-	.	gene_id "G4P62_012550"; transcript_id "gnl|WGS:JAAVVJ|G4P62_T020753"; locus_tag "G4P62_012550"; note "transcript variant X1"; orig_protein_id "gnl|WGS:JAAVVJ|G4P62_P020753"; orig_transcript_id "gnl|WGS:JAAVVJ|G4P62_T020753"; product "neuronal cell adhesion molecule-like"; transcript_biotype "mRNA"; exon_number "6";
CM025011.1	Genbank	exon	26338391	26338561	.	-	.	gene_id "G4P62_012550"; transcript_id "gnl|WGS:JAAVVJ|G4P62_T020753"; locus_tag "G4P62_012550"; note "transcript variant X1"; orig_protein_id "gnl|WGS:JAAVVJ|G4P62_P020753"; orig_transcript_id "gnl|WGS:JAAVVJ|G4P62_T020753"; product "neuronal cell adhesion molecule-like"; transcript_biotype "mRNA"; exon_number "7";
CM025011.1	Genbank	exon	26337813	26337869	.	-	.	gene_id "G4P62_012550"; transcript_id "gnl|WGS:JAAVVJ|G4P62_T020753"; locus_tag "G4P62_012550"; note "transcript variant X1"; orig_protein_id "gnl|WGS:JAAVVJ|G4P62_P020753"; orig_transcript_id "gnl|WGS:JAAVVJ|G4P62_T020753"; product "neuronal cell adhesion molecule-like"; transcript_biotype "mRNA"; exon_number "8";
CM025011.1	Genbank	exon	26336577	26336688	.	-	.	gene_id "G4P62_012550"; transcript_id "gnl|WGS:JAAVVJ|G4P62_T020753"; locus_tag "G4P62_012550"; note "transcript variant X1"; orig_protein_id "gnl|WGS:JAAVVJ|G4P62_P020753"; orig_transcript_id "gnl|WGS:JAAVVJ|G4P62_T020753"; product "neuronal cell adhesion molecule-like"; transcript_biotype "mRNA"; exon_number "9";
CM025011.1	Genbank	exon	26336317	26336501	.	-	.	gene_id "G4P62_012550"; transcript_id "gnl|WGS:JAAVVJ|G4P62_T020753"; locus_tag "G4P62_012550"; note "transcript variant X1"; orig_protein_id "gnl|WGS:JAAVVJ|G4P62_P020753"; orig_transcript_id "gnl|WGS:JAAVVJ|G4P62_T020753"; product "neuronal cell adhesion molecule-like"; transcript_biotype "mRNA"; exon_number "10";
CM025011.1	Genbank	exon	26335994	26336128	.	-	.	gene_id "G4P62_012550"; transcript_id "gnl|WGS:JAAVVJ|G4P62_T020753"; locus_tag "G4P62_012550"; note "transcript variant X1"; orig_protein_id "gnl|WGS:JAAVVJ|G4P62_P020753"; orig_transcript_id "gnl|WGS:JAAVVJ|G4P62_T020753"; product "neuronal cell adhesion molecule-like"; transcript_biotype "mRNA"; exon_number "11";
CM025011.1	Genbank	exon	26335069	26335212	.	-	.	gene_id "G4P62_012550"; transcript_id "gnl|WGS:JAAVVJ|G4P62_T020753"; locus_tag "G4P62_012550"; note "transcript variant X1"; orig_protein_id "gnl|WGS:JAAVVJ|G4P62_P020753"; orig_transcript_id "gnl|WGS:JAAVVJ|G4P62_T020753"; product "neuronal cell adhesion molecule-like"; transcript_biotype "mRNA"; exon_number "12";
CM025011.1	Genbank	exon	26334866	26334977	.	-	.	gene_id "G4P62_012550"; transcript_id "gnl|WGS:JAAVVJ|G4P62_T020753"; locus_tag "G4P62_012550"; note "transcript variant X1"; orig_protein_id "gnl|WGS:JAAVVJ|G4P62_P020753"; orig_transcript_id "gnl|WGS:JAAVVJ|G4P62_T020753"; product "neuronal cell adhesion molecule-like"; transcript_biotype "mRNA"; exon_number "13";
CM025011.1	Genbank	exon	26334625	26334791	.	-	.	gene_id "G4P62_012550"; transcript_id "gnl|WGS:JAAVVJ|G4P62_T020753"; locus_tag "G4P62_012550"; note "transcript variant X1"; orig_protein_id "gnl|WGS:JAAVVJ|G4P62_P020753"; orig_transcript_id "gnl|WGS:JAAVVJ|G4P62_T020753"; product "neuronal cell adhesion molecule-like"; transcript_biotype "mRNA"; exon_number "14";
CM025011.1	Genbank	exon	26334255	26334402	.	-	.	gene_id "G4P62_012550"; transcript_id "gnl|WGS:JAAVVJ|G4P62_T020753"; locus_tag "G4P62_012550"; note "transcript variant X1"; orig_protein_id "gnl|WGS:JAAVVJ|G4P62_P020753"; orig_transcript_id "gnl|WGS:JAAVVJ|G4P62_T020753"; product "neuronal cell adhesion molecule-like"; transcript_biotype "mRNA"; exon_number "15";
CM025011.1	Genbank	exon	26334022	26334146	.	-	.	gene_id "G4P62_012550"; transcript_id "gnl|WGS:JAAVVJ|G4P62_T020753"; locus_tag "G4P62_012550"; note "transcript variant X1"; orig_protein_id "gnl|WGS:JAAVVJ|G4P62_P020753"; orig_transcript_id "gnl|WGS:JAAVVJ|G4P62_T020753"; product "neuronal cell adhesion molecule-like"; transcript_biotype "mRNA"; exon_number "16";
CM025011.1	Genbank	exon	26328356	26328367	.	-	.	gene_id "G4P62_012550"; transcript_id "gnl|WGS:JAAVVJ|G4P62_T020753"; locus_tag "G4P62_012550"; note "transcript variant X1"; orig_protein_id "gnl|WGS:JAAVVJ|G4P62_P020753"; orig_transcript_id "gnl|WGS:JAAVVJ|G4P62_T020753"; product "neuronal cell adhesion molecule-like"; transcript_biotype "mRNA"; exon_number "17";
CM025011.1	Genbank	exon	26327669	26327770	.	-	.	gene_id "G4P62_012550"; transcript_id "gnl|WGS:JAAVVJ|G4P62_T020753"; locus_tag "G4P62_012550"; note "transcript variant X1"; orig_protein_id "gnl|WGS:JAAVVJ|G4P62_P020753"; orig_transcript_id "gnl|WGS:JAAVVJ|G4P62_T020753"; product "neuronal cell adhesion molecule-like"; transcript_biotype "mRNA"; exon_number "18";
CM025011.1	Genbank	exon	26327176	26327373	.	-	.	gene_id "G4P62_012550"; transcript_id "gnl|WGS:JAAVVJ|G4P62_T020753"; locus_tag "G4P62_012550"; note "transcript variant X1"; orig_protein_id "gnl|WGS:JAAVVJ|G4P62_P020753"; orig_transcript_id "gnl|WGS:JAAVVJ|G4P62_T020753"; product "neuronal cell adhesion molecule-like"; transcript_biotype "mRNA"; exon_number "19";
CM025011.1	Genbank	exon	26326841	26326911	.	-	.	gene_id "G4P62_012550"; transcript_id "gnl|WGS:JAAVVJ|G4P62_T020753"; locus_tag "G4P62_012550"; note "transcript variant X1"; orig_protein_id "gnl|WGS:JAAVVJ|G4P62_P020753"; orig_transcript_id "gnl|WGS:JAAVVJ|G4P62_T020753"; product "neuronal cell adhesion molecule-like"; transcript_biotype "mRNA"; exon_number "20";
CM025011.1	Genbank	exon	26326521	26326746	.	-	.	gene_id "G4P62_012550"; transcript_id "gnl|WGS:JAAVVJ|G4P62_T020753"; locus_tag "G4P62_012550"; note "transcript variant X1"; orig_protein_id "gnl|WGS:JAAVVJ|G4P62_P020753"; orig_transcript_id "gnl|WGS:JAAVVJ|G4P62_T020753"; product "neuronal cell adhesion molecule-like"; transcript_biotype "mRNA"; exon_number "21";
CM025011.1	Genbank	exon	26326277	26326392	.	-	.	gene_id "G4P62_012550"; transcript_id "gnl|WGS:JAAVVJ|G4P62_T020753"; locus_tag "G4P62_012550"; note "transcript variant X1"; orig_protein_id "gnl|WGS:JAAVVJ|G4P62_P020753"; orig_transcript_id "gnl|WGS:JAAVVJ|G4P62_T020753"; product "neuronal cell adhesion molecule-like"; transcript_biotype "mRNA"; exon_number "22";
CM025011.1	Genbank	exon	26325484	26325688	.	-	.	gene_id "G4P62_012550"; transcript_id "gnl|WGS:JAAVVJ|G4P62_T020753"; locus_tag "G4P62_012550"; note "transcript variant X1"; orig_protein_id "gnl|WGS:JAAVVJ|G4P62_P020753"; orig_transcript_id "gnl|WGS:JAAVVJ|G4P62_T020753"; product "neuronal cell adhesion molecule-like"; transcript_biotype "mRNA"; exon_number "23";
CM025011.1	Genbank	exon	26324518	26324640	.	-	.	gene_id "G4P62_012550"; transcript_id "gnl|WGS:JAAVVJ|G4P62_T020753"; locus_tag "G4P62_012550"; note "transcript variant X1"; orig_protein_id "gnl|WGS:JAAVVJ|G4P62_P020753"; orig_transcript_id "gnl|WGS:JAAVVJ|G4P62_T020753"; product "neuronal cell adhesion molecule-like"; transcript_biotype "mRNA"; exon_number "24";
CM025011.1	Genbank	exon	26322943	26323119	.	-	.	gene_id "G4P62_012550"; transcript_id "gnl|WGS:JAAVVJ|G4P62_T020753"; locus_tag "G4P62_012550"; note "transcript variant X1"; orig_protein_id "gnl|WGS:JAAVVJ|G4P62_P020753"; orig_transcript_id "gnl|WGS:JAAVVJ|G4P62_T020753"; product "neuronal cell adhesion molecule-like"; transcript_biotype "mRNA"; exon_number "25";
CM025011.1	Genbank	exon	26320358	26320417	.	-	.	gene_id "G4P62_012550"; transcript_id "gnl|WGS:JAAVVJ|G4P62_T020753"; locus_tag "G4P62_012550"; note "transcript variant X1"; orig_protein_id "gnl|WGS:JAAVVJ|G4P62_P020753"; orig_transcript_id "gnl|WGS:JAAVVJ|G4P62_T020753"; product "neuronal cell adhesion molecule-like"; transcript_biotype "mRNA"; exon_number "26";
CM025011.1	Genbank	exon	26318860	26318979	.	-	.	gene_id "G4P62_012550"; transcript_id "gnl|WGS:JAAVVJ|G4P62_T020753"; locus_tag "G4P62_012550"; note "transcript variant X1"; orig_protein_id "gnl|WGS:JAAVVJ|G4P62_P020753"; orig_transcript_id "gnl|WGS:JAAVVJ|G4P62_T020753"; product "neuronal cell adhesion molecule-like"; transcript_biotype "mRNA"; exon_number "27";
CM025011.1	Genbank	exon	26317492	26317650	.	-	.	gene_id "G4P62_012550"; transcript_id "gnl|WGS:JAAVVJ|G4P62_T020753"; locus_tag "G4P62_012550"; note "transcript variant X1"; orig_protein_id "gnl|WGS:JAAVVJ|G4P62_P020753"; orig_transcript_id "gnl|WGS:JAAVVJ|G4P62_T020753"; product "neuronal cell adhesion molecule-like"; transcript_biotype "mRNA"; exon_number "28";
CM025011.1	Genbank	exon	26316866	26316997	.	-	.	gene_id "G4P62_012550"; transcript_id "gnl|WGS:JAAVVJ|G4P62_T020753"; locus_tag "G4P62_012550"; note "transcript variant X1"; orig_protein_id "gnl|WGS:JAAVVJ|G4P62_P020753"; orig_transcript_id "gnl|WGS:JAAVVJ|G4P62_T020753"; product "neuronal cell adhesion molecule-like"; transcript_biotype "mRNA"; exon_number "29";
CM025011.1	Genbank	exon	26316575	26316653	.	-	.	gene_id "G4P62_012550"; transcript_id "gnl|WGS:JAAVVJ|G4P62_T020753"; locus_tag "G4P62_012550"; note "transcript variant X1"; orig_protein_id "gnl|WGS:JAAVVJ|G4P62_P020753"; orig_transcript_id "gnl|WGS:JAAVVJ|G4P62_T020753"; product "neuronal cell adhesion molecule-like"; transcript_biotype "mRNA"; exon_number "30";
CM025011.1	Genbank	exon	26310952	26312986	.	-	.	gene_id "G4P62_012550"; transcript_id "gnl|WGS:JAAVVJ|G4P62_T020753"; locus_tag "G4P62_012550"; note "transcript variant X1"; orig_protein_id "gnl|WGS:JAAVVJ|G4P62_P020753"; orig_transcript_id "gnl|WGS:JAAVVJ|G4P62_T020753"; product "neuronal cell adhesion molecule-like"; transcript_biotype "mRNA"; exon_number "31";
CM025011.1	Genbank	CDS	26341876	26341960	.	-	0	gene_id "G4P62_012550"; transcript_id "gnl|WGS:JAAVVJ|G4P62_T020753"; gbkey "CDS"; locus_tag "G4P62_012550"; orig_transcript_id "gnl|WGS:JAAVVJ|G4P62_T020753"; product "transcript variant X1"; protein_id "KAF7224105.1"; exon_number "3";
CM025011.1	Genbank	CDS	26340628	26340745	.	-	2	gene_id "G4P62_012550"; transcript_id "gnl|WGS:JAAVVJ|G4P62_T020753"; gbkey "CDS"; locus_tag "G4P62_012550"; orig_transcript_id "gnl|WGS:JAAVVJ|G4P62_T020753"; product "transcript variant X1"; protein_id "KAF7224105.1"; exon_number "4";
CM025011.1	Genbank	CDS	26339179	26339372	.	-	1	gene_id "G4P62_012550"; transcript_id "gnl|WGS:JAAVVJ|G4P62_T020753"; gbkey "CDS"; locus_tag "G4P62_012550"; orig_transcript_id "gnl|WGS:JAAVVJ|G4P62_T020753"; product "transcript variant X1"; protein_id "KAF7224105.1"; exon_number "5";
CM025011.1	Genbank	CDS	26338713	26338835	.	-	2	gene_id "G4P62_012550"; transcript_id "gnl|WGS:JAAVVJ|G4P62_T020753"; gbkey "CDS"; locus_tag "G4P62_012550"; orig_transcript_id "gnl|WGS:JAAVVJ|G4P62_T020753"; product "transcript variant X1"; protein_id "KAF7224105.1"; exon_number "6";
CM025011.1	Genbank	CDS	26338391	26338561	.	-	2	gene_id "G4P62_012550"; transcript_id "gnl|WGS:JAAVVJ|G4P62_T020753"; gbkey "CDS"; locus_tag "G4P62_012550"; orig_transcript_id "gnl|WGS:JAAVVJ|G4P62_T020753"; product "transcript variant X1"; protein_id "KAF7224105.1"; exon_number "7";
CM025011.1	Genbank	CDS	26337813	26337869	.	-	2	gene_id "G4P62_012550"; transcript_id "gnl|WGS:JAAVVJ|G4P62_T020753"; gbkey "CDS"; locus_tag "G4P62_012550"; orig_transcript_id "gnl|WGS:JAAVVJ|G4P62_T020753"; product "transcript variant X1"; protein_id "KAF7224105.1"; exon_number "8";
CM025011.1	Genbank	CDS	26336577	26336688	.	-	2	gene_id "G4P62_012550"; transcript_id "gnl|WGS:JAAVVJ|G4P62_T020753"; gbkey "CDS"; locus_tag "G4P62_012550"; orig_transcript_id "gnl|WGS:JAAVVJ|G4P62_T020753"; product "transcript variant X1"; protein_id "KAF7224105.1"; exon_number "9";
CM025011.1	Genbank	CDS	26336317	26336501	.	-	1	gene_id "G4P62_012550"; transcript_id "gnl|WGS:JAAVVJ|G4P62_T020753"; gbkey "CDS"; locus_tag "G4P62_012550"; orig_transcript_id "gnl|WGS:JAAVVJ|G4P62_T020753"; product "transcript variant X1"; protein_id "KAF7224105.1"; exon_number "10";
CM025011.1	Genbank	CDS	26335994	26336128	.	-	2	gene_id "G4P62_012550"; transcript_id "gnl|WGS:JAAVVJ|G4P62_T020753"; gbkey "CDS"; locus_tag "G4P62_012550"; orig_transcript_id "gnl|WGS:JAAVVJ|G4P62_T020753"; product "transcript variant X1"; protein_id "KAF7224105.1"; exon_number "11";
CM025011.1	Genbank	CDS	26335069	26335212	.	-	2	gene_id "G4P62_012550"; transcript_id "gnl|WGS:JAAVVJ|G4P62_T020753"; gbkey "CDS"; locus_tag "G4P62_012550"; orig_transcript_id "gnl|WGS:JAAVVJ|G4P62_T020753"; product "transcript variant X1"; protein_id "KAF7224105.1"; exon_number "12";
CM025011.1	Genbank	CDS	26334866	26334977	.	-	2	gene_id "G4P62_012550"; transcript_id "gnl|WGS:JAAVVJ|G4P62_T020753"; gbkey "CDS"; locus_tag "G4P62_012550"; orig_transcript_id "gnl|WGS:JAAVVJ|G4P62_T020753"; product "transcript variant X1"; protein_id "KAF7224105.1"; exon_number "13";
CM025011.1	Genbank	CDS	26334625	26334791	.	-	1	gene_id "G4P62_012550"; transcript_id "gnl|WGS:JAAVVJ|G4P62_T020753"; gbkey "CDS"; locus_tag "G4P62_012550"; orig_transcript_id "gnl|WGS:JAAVVJ|G4P62_T020753"; product "transcript variant X1"; protein_id "KAF7224105.1"; exon_number "14";
CM025011.1	Genbank	CDS	26334255	26334402	.	-	2	gene_id "G4P62_012550"; transcript_id "gnl|WGS:JAAVVJ|G4P62_T020753"; gbkey "CDS"; locus_tag "G4P62_012550"; orig_transcript_id "gnl|WGS:JAAVVJ|G4P62_T020753"; product "transcript variant X1"; protein_id "KAF7224105.1"; exon_number "15";
CM025011.1	Genbank	CDS	26334022	26334146	.	-	1	gene_id "G4P62_012550"; transcript_id "gnl|WGS:JAAVVJ|G4P62_T020753"; gbkey "CDS"; locus_tag "G4P62_012550"; orig_transcript_id "gnl|WGS:JAAVVJ|G4P62_T020753"; product "transcript variant X1"; protein_id "KAF7224105.1"; exon_number "16";
CM025011.1	Genbank	CDS	26328356	26328367	.	-	2	gene_id "G4P62_012550"; transcript_id "gnl|WGS:JAAVVJ|G4P62_T020753"; gbkey "CDS"; locus_tag "G4P62_012550"; orig_transcript_id "gnl|WGS:JAAVVJ|G4P62_T020753"; product "transcript variant X1"; protein_id "KAF7224105.1"; exon_number "17";
CM025011.1	Genbank	CDS	26327669	26327770	.	-	2	gene_id "G4P62_012550"; transcript_id "gnl|WGS:JAAVVJ|G4P62_T020753"; gbkey "CDS"; locus_tag "G4P62_012550"; orig_transcript_id "gnl|WGS:JAAVVJ|G4P62_T020753"; product "transcript variant X1"; protein_id "KAF7224105.1"; exon_number "18";
CM025011.1	Genbank	CDS	26327176	26327373	.	-	2	gene_id "G4P62_012550"; transcript_id "gnl|WGS:JAAVVJ|G4P62_T020753"; gbkey "CDS"; locus_tag "G4P62_012550"; orig_transcript_id "gnl|WGS:JAAVVJ|G4P62_T020753"; product "transcript variant X1"; protein_id "KAF7224105.1"; exon_number "19";
CM025011.1	Genbank	CDS	26326841	26326911	.	-	2	gene_id "G4P62_012550"; transcript_id "gnl|WGS:JAAVVJ|G4P62_T020753"; gbkey "CDS"; locus_tag "G4P62_012550"; orig_transcript_id "gnl|WGS:JAAVVJ|G4P62_T020753"; product "transcript variant X1"; protein_id "KAF7224105.1"; exon_number "20";
CM025011.1	Genbank	CDS	26326521	26326746	.	-	0	gene_id "G4P62_012550"; transcript_id "gnl|WGS:JAAVVJ|G4P62_T020753"; gbkey "CDS"; locus_tag "G4P62_012550"; orig_transcript_id "gnl|WGS:JAAVVJ|G4P62_T020753"; product "transcript variant X1"; protein_id "KAF7224105.1"; exon_number "21";
CM025011.1	Genbank	CDS	26326277	26326392	.	-	2	gene_id "G4P62_012550"; transcript_id "gnl|WGS:JAAVVJ|G4P62_T020753"; gbkey "CDS"; locus_tag "G4P62_012550"; orig_transcript_id "gnl|WGS:JAAVVJ|G4P62_T020753"; product "transcript variant X1"; protein_id "KAF7224105.1"; exon_number "22";
CM025011.1	Genbank	CDS	26325484	26325688	.	-	0	gene_id "G4P62_012550"; transcript_id "gnl|WGS:JAAVVJ|G4P62_T020753"; gbkey "CDS"; locus_tag "G4P62_012550"; orig_transcript_id "gnl|WGS:JAAVVJ|G4P62_T020753"; product "transcript variant X1"; protein_id "KAF7224105.1"; exon_number "23";
CM025011.1	Genbank	CDS	26324518	26324640	.	-	2	gene_id "G4P62_012550"; transcript_id "gnl|WGS:JAAVVJ|G4P62_T020753"; gbkey "CDS"; locus_tag "G4P62_012550"; orig_transcript_id "gnl|WGS:JAAVVJ|G4P62_T020753"; product "transcript variant X1"; protein_id "KAF7224105.1"; exon_number "24";
CM025011.1	Genbank	CDS	26322943	26323119	.	-	2	gene_id "G4P62_012550"; transcript_id "gnl|WGS:JAAVVJ|G4P62_T020753"; gbkey "CDS"; locus_tag "G4P62_012550"; orig_transcript_id "gnl|WGS:JAAVVJ|G4P62_T020753"; product "transcript variant X1"; protein_id "KAF7224105.1"; exon_number "25";
CM025011.1	Genbank	CDS	26320358	26320417	.	-	2	gene_id "G4P62_012550"; transcript_id "gnl|WGS:JAAVVJ|G4P62_T020753"; gbkey "CDS"; locus_tag "G4P62_012550"; orig_transcript_id "gnl|WGS:JAAVVJ|G4P62_T020753"; product "transcript variant X1"; protein_id "KAF7224105.1"; exon_number "26";
CM025011.1	Genbank	CDS	26318860	26318979	.	-	2	gene_id "G4P62_012550"; transcript_id "gnl|WGS:JAAVVJ|G4P62_T020753"; gbkey "CDS"; locus_tag "G4P62_012550"; orig_transcript_id "gnl|WGS:JAAVVJ|G4P62_T020753"; product "transcript variant X1"; protein_id "KAF7224105.1"; exon_number "27";
CM025011.1	Genbank	CDS	26317492	26317650	.	-	2	gene_id "G4P62_012550"; transcript_id "gnl|WGS:JAAVVJ|G4P62_T020753"; gbkey "CDS"; locus_tag "G4P62_012550"; orig_transcript_id "gnl|WGS:JAAVVJ|G4P62_T020753"; product "transcript variant X1"; protein_id "KAF7224105.1"; exon_number "28";
CM025011.1	Genbank	CDS	26316866	26316997	.	-	2	gene_id "G4P62_012550"; transcript_id "gnl|WGS:JAAVVJ|G4P62_T020753"; gbkey "CDS"; locus_tag "G4P62_012550"; orig_transcript_id "gnl|WGS:JAAVVJ|G4P62_T020753"; product "transcript variant X1"; protein_id "KAF7224105.1"; exon_number "29";
CM025011.1	Genbank	CDS	26316575	26316653	.	-	2	gene_id "G4P62_012550"; transcript_id "gnl|WGS:JAAVVJ|G4P62_T020753"; gbkey "CDS"; locus_tag "G4P62_012550"; orig_transcript_id "gnl|WGS:JAAVVJ|G4P62_T020753"; product "transcript variant X1"; protein_id "KAF7224105.1"; exon_number "30";
CM025011.1	Genbank	CDS	26312743	26312986	.	-	1	gene_id "G4P62_012550"; transcript_id "gnl|WGS:JAAVVJ|G4P62_T020753"; gbkey "CDS"; locus_tag "G4P62_012550"; orig_transcript_id "gnl|WGS:JAAVVJ|G4P62_T020753"; product "transcript variant X1"; protein_id "KAF7224105.1"; exon_number "31";
CM025011.1	Genbank	start_codon	26341958	26341960	.	-	0	gene_id "G4P62_012550"; transcript_id "gnl|WGS:JAAVVJ|G4P62_T020753"; gbkey "CDS"; locus_tag "G4P62_012550"; orig_transcript_id "gnl|WGS:JAAVVJ|G4P62_T020753"; product "transcript variant X1"; protein_id "KAF7224105.1"; exon_number "3";
CM025011.1	Genbank	stop_codon	26312740	26312742	.	-	0	gene_id "G4P62_012550"; transcript_id "gnl|WGS:JAAVVJ|G4P62_T020753"; gbkey "CDS"; locus_tag "G4P62_012550"; orig_transcript_id "gnl|WGS:JAAVVJ|G4P62_T020753"; product "transcript variant X1"; protein_id "KAF7224105.1"; exon_number "31";
CM025011.1	Genbank	transcript	26316068	26395226	.	-	.	gene_id "G4P62_012550"; transcript_id "gnl|WGS:JAAVVJ|G4P62_T020764"; gbkey "mRNA"; locus_tag "G4P62_012550"; note "transcript variant X10"; orig_protein_id "gnl|WGS:JAAVVJ|G4P62_P020764"; orig_transcript_id "gnl|WGS:JAAVVJ|G4P62_T020764"; product "neuronal cell adhesion molecule-like"; transcript_biotype "mRNA";
CM025011.1	Genbank	exon	26395134	26395226	.	-	.	gene_id "G4P62_012550"; transcript_id "gnl|WGS:JAAVVJ|G4P62_T020764"; locus_tag "G4P62_012550"; note "transcript variant X10"; orig_protein_id "gnl|WGS:JAAVVJ|G4P62_P020764"; orig_transcript_id "gnl|WGS:JAAVVJ|G4P62_T020764"; product "neuronal cell adhesion molecule-like"; transcript_biotype "mRNA"; exon_number "1";
CM025011.1	Genbank	exon	26389105	26389166	.	-	.	gene_id "G4P62_012550"; transcript_id "gnl|WGS:JAAVVJ|G4P62_T020764"; locus_tag "G4P62_012550"; note "transcript variant X10"; orig_protein_id "gnl|WGS:JAAVVJ|G4P62_P020764"; orig_transcript_id "gnl|WGS:JAAVVJ|G4P62_T020764"; product "neuronal cell adhesion molecule-like"; transcript_biotype "mRNA"; exon_number "2";
CM025011.1	Genbank	exon	26341876	26342046	.	-	.	gene_id "G4P62_012550"; transcript_id "gnl|WGS:JAAVVJ|G4P62_T020764"; locus_tag "G4P62_012550"; note "transcript variant X10"; orig_protein_id "gnl|WGS:JAAVVJ|G4P62_P020764"; orig_transcript_id "gnl|WGS:JAAVVJ|G4P62_T020764"; product "neuronal cell adhesion molecule-like"; transcript_biotype "mRNA"; exon_number "3";
CM025011.1	Genbank	exon	26340628	26340745	.	-	.	gene_id "G4P62_012550"; transcript_id "gnl|WGS:JAAVVJ|G4P62_T020764"; locus_tag "G4P62_012550"; note "transcript variant X10"; orig_protein_id "gnl|WGS:JAAVVJ|G4P62_P020764"; orig_transcript_id "gnl|WGS:JAAVVJ|G4P62_T020764"; product "neuronal cell adhesion molecule-like"; transcript_biotype "mRNA"; exon_number "4";
CM025011.1	Genbank	exon	26339179	26339372	.	-	.	gene_id "G4P62_012550"; transcript_id "gnl|WGS:JAAVVJ|G4P62_T020764"; locus_tag "G4P62_012550"; note "transcript variant X10"; orig_protein_id "gnl|WGS:JAAVVJ|G4P62_P020764"; orig_transcript_id "gnl|WGS:JAAVVJ|G4P62_T020764"; product "neuronal cell adhesion molecule-like"; transcript_biotype "mRNA"; exon_number "5";
CM025011.1	Genbank	exon	26338713	26338835	.	-	.	gene_id "G4P62_012550"; transcript_id "gnl|WGS:JAAVVJ|G4P62_T020764"; locus_tag "G4P62_012550"; note "transcript variant X10"; orig_protein_id "gnl|WGS:JAAVVJ|G4P62_P020764"; orig_transcript_id "gnl|WGS:JAAVVJ|G4P62_T020764"; product "neuronal cell adhesion molecule-like"; transcript_biotype "mRNA"; exon_number "6";
CM025011.1	Genbank	exon	26338391	26338561	.	-	.	gene_id "G4P62_012550"; transcript_id "gnl|WGS:JAAVVJ|G4P62_T020764"; locus_tag "G4P62_012550"; note "transcript variant X10"; orig_protein_id "gnl|WGS:JAAVVJ|G4P62_P020764"; orig_transcript_id "gnl|WGS:JAAVVJ|G4P62_T020764"; product "neuronal cell adhesion molecule-like"; transcript_biotype "mRNA"; exon_number "7";
CM025011.1	Genbank	exon	26337813	26337869	.	-	.	gene_id "G4P62_012550"; transcript_id "gnl|WGS:JAAVVJ|G4P62_T020764"; locus_tag "G4P62_012550"; note "transcript variant X10"; orig_protein_id "gnl|WGS:JAAVVJ|G4P62_P020764"; orig_transcript_id "gnl|WGS:JAAVVJ|G4P62_T020764"; product "neuronal cell adhesion molecule-like"; transcript_biotype "mRNA"; exon_number "8";
CM025011.1	Genbank	exon	26336577	26336688	.	-	.	gene_id "G4P62_012550"; transcript_id "gnl|WGS:JAAVVJ|G4P62_T020764"; locus_tag "G4P62_012550"; note "transcript variant X10"; orig_protein_id "gnl|WGS:JAAVVJ|G4P62_P020764"; orig_transcript_id "gnl|WGS:JAAVVJ|G4P62_T020764"; product "neuronal cell adhesion molecule-like"; transcript_biotype "mRNA"; exon_number "9";
CM025011.1	Genbank	exon	26336317	26336501	.	-	.	gene_id "G4P62_012550"; transcript_id "gnl|WGS:JAAVVJ|G4P62_T020764"; locus_tag "G4P62_012550"; note "transcript variant X10"; orig_protein_id "gnl|WGS:JAAVVJ|G4P62_P020764"; orig_transcript_id "gnl|WGS:JAAVVJ|G4P62_T020764"; product "neuronal cell adhesion molecule-like"; transcript_biotype "mRNA"; exon_number "10";
CM025011.1	Genbank	exon	26335994	26336128	.	-	.	gene_id "G4P62_012550"; transcript_id "gnl|WGS:JAAVVJ|G4P62_T020764"; locus_tag "G4P62_012550"; note "transcript variant X10"; orig_protein_id "gnl|WGS:JAAVVJ|G4P62_P020764"; orig_transcript_id "gnl|WGS:JAAVVJ|G4P62_T020764"; product "neuronal cell adhesion molecule-like"; transcript_biotype "mRNA"; exon_number "11";
CM025011.1	Genbank	exon	26335069	26335212	.	-	.	gene_id "G4P62_012550"; transcript_id "gnl|WGS:JAAVVJ|G4P62_T020764"; locus_tag "G4P62_012550"; note "transcript variant X10"; orig_protein_id "gnl|WGS:JAAVVJ|G4P62_P020764"; orig_transcript_id "gnl|WGS:JAAVVJ|G4P62_T020764"; product "neuronal cell adhesion molecule-like"; transcript_biotype "mRNA"; exon_number "12";
CM025011.1	Genbank	exon	26334866	26334977	.	-	.	gene_id "G4P62_012550"; transcript_id "gnl|WGS:JAAVVJ|G4P62_T020764"; locus_tag "G4P62_012550"; note "transcript variant X10"; orig_protein_id "gnl|WGS:JAAVVJ|G4P62_P020764"; orig_transcript_id "gnl|WGS:JAAVVJ|G4P62_T020764"; product "neuronal cell adhesion molecule-like"; transcript_biotype "mRNA"; exon_number "13";
CM025011.1	Genbank	exon	26334625	26334791	.	-	.	gene_id "G4P62_012550"; transcript_id "gnl|WGS:JAAVVJ|G4P62_T020764"; locus_tag "G4P62_012550"; note "transcript variant X10"; orig_protein_id "gnl|WGS:JAAVVJ|G4P62_P020764"; orig_transcript_id "gnl|WGS:JAAVVJ|G4P62_T020764"; product "neuronal cell adhesion molecule-like"; transcript_biotype "mRNA"; exon_number "14";
CM025011.1	Genbank	exon	26334255	26334402	.	-	.	gene_id "G4P62_012550"; transcript_id "gnl|WGS:JAAVVJ|G4P62_T020764"; locus_tag "G4P62_012550"; note "transcript variant X10"; orig_protein_id "gnl|WGS:JAAVVJ|G4P62_P020764"; orig_transcript_id "gnl|WGS:JAAVVJ|G4P62_T020764"; product "neuronal cell adhesion molecule-like"; transcript_biotype "mRNA"; exon_number "15";
CM025011.1	Genbank	exon	26334022	26334146	.	-	.	gene_id "G4P62_012550"; transcript_id "gnl|WGS:JAAVVJ|G4P62_T020764"; locus_tag "G4P62_012550"; note "transcript variant X10"; orig_protein_id "gnl|WGS:JAAVVJ|G4P62_P020764"; orig_transcript_id "gnl|WGS:JAAVVJ|G4P62_T020764"; product "neuronal cell adhesion molecule-like"; transcript_biotype "mRNA"; exon_number "16";
CM025011.1	Genbank	exon	26328356	26328367	.	-	.	gene_id "G4P62_012550"; transcript_id "gnl|WGS:JAAVVJ|G4P62_T020764"; locus_tag "G4P62_012550"; note "transcript variant X10"; orig_protein_id "gnl|WGS:JAAVVJ|G4P62_P020764"; orig_transcript_id "gnl|WGS:JAAVVJ|G4P62_T020764"; product "neuronal cell adhesion molecule-like"; transcript_biotype "mRNA"; exon_number "17";
CM025011.1	Genbank	exon	26327669	26327770	.	-	.	gene_id "G4P62_012550"; transcript_id "gnl|WGS:JAAVVJ|G4P62_T020764"; locus_tag "G4P62_012550"; note "transcript variant X10"; orig_protein_id "gnl|WGS:JAAVVJ|G4P62_P020764"; orig_transcript_id "gnl|WGS:JAAVVJ|G4P62_T020764"; product "neuronal cell adhesion molecule-like"; transcript_biotype "mRNA"; exon_number "18";
CM025011.1	Genbank	exon	26327176	26327373	.	-	.	gene_id "G4P62_012550"; transcript_id "gnl|WGS:JAAVVJ|G4P62_T020764"; locus_tag "G4P62_012550"; note "transcript variant X10"; orig_protein_id "gnl|WGS:JAAVVJ|G4P62_P020764"; orig_transcript_id "gnl|WGS:JAAVVJ|G4P62_T020764"; product "neuronal cell adhesion molecule-like"; transcript_biotype "mRNA"; exon_number "19";
CM025011.1	Genbank	exon	26326841	26326911	.	-	.	gene_id "G4P62_012550"; transcript_id "gnl|WGS:JAAVVJ|G4P62_T020764"; locus_tag "G4P62_012550"; note "transcript variant X10"; orig_protein_id "gnl|WGS:JAAVVJ|G4P62_P020764"; orig_transcript_id "gnl|WGS:JAAVVJ|G4P62_T020764"; product "neuronal cell adhesion molecule-like"; transcript_biotype "mRNA"; exon_number "20";
CM025011.1	Genbank	exon	26326521	26326746	.	-	.	gene_id "G4P62_012550"; transcript_id "gnl|WGS:JAAVVJ|G4P62_T020764"; locus_tag "G4P62_012550"; note "transcript variant X10"; orig_protein_id "gnl|WGS:JAAVVJ|G4P62_P020764"; orig_transcript_id "gnl|WGS:JAAVVJ|G4P62_T020764"; product "neuronal cell adhesion molecule-like"; transcript_biotype "mRNA"; exon_number "21";
CM025011.1	Genbank	exon	26326277	26326392	.	-	.	gene_id "G4P62_012550"; transcript_id "gnl|WGS:JAAVVJ|G4P62_T020764"; locus_tag "G4P62_012550"; note "transcript variant X10"; orig_protein_id "gnl|WGS:JAAVVJ|G4P62_P020764"; orig_transcript_id "gnl|WGS:JAAVVJ|G4P62_T020764"; product "neuronal cell adhesion molecule-like"; transcript_biotype "mRNA"; exon_number "22";
CM025011.1	Genbank	exon	26325484	26325688	.	-	.	gene_id "G4P62_012550"; transcript_id "gnl|WGS:JAAVVJ|G4P62_T020764"; locus_tag "G4P62_012550"; note "transcript variant X10"; orig_protein_id "gnl|WGS:JAAVVJ|G4P62_P020764"; orig_transcript_id "gnl|WGS:JAAVVJ|G4P62_T020764"; product "neuronal cell adhesion molecule-like"; transcript_biotype "mRNA"; exon_number "23";
CM025011.1	Genbank	exon	26324518	26324640	.	-	.	gene_id "G4P62_012550"; transcript_id "gnl|WGS:JAAVVJ|G4P62_T020764"; locus_tag "G4P62_012550"; note "transcript variant X10"; orig_protein_id "gnl|WGS:JAAVVJ|G4P62_P020764"; orig_transcript_id "gnl|WGS:JAAVVJ|G4P62_T020764"; product "neuronal cell adhesion molecule-like"; transcript_biotype "mRNA"; exon_number "24";
CM025011.1	Genbank	exon	26322943	26323119	.	-	.	gene_id "G4P62_012550"; transcript_id "gnl|WGS:JAAVVJ|G4P62_T020764"; locus_tag "G4P62_012550"; note "transcript variant X10"; orig_protein_id "gnl|WGS:JAAVVJ|G4P62_P020764"; orig_transcript_id "gnl|WGS:JAAVVJ|G4P62_T020764"; product "neuronal cell adhesion molecule-like"; transcript_biotype "mRNA"; exon_number "25";
CM025011.1	Genbank	exon	26320358	26320417	.	-	.	gene_id "G4P62_012550"; transcript_id "gnl|WGS:JAAVVJ|G4P62_T020764"; locus_tag "G4P62_012550"; note "transcript variant X10"; orig_protein_id "gnl|WGS:JAAVVJ|G4P62_P020764"; orig_transcript_id "gnl|WGS:JAAVVJ|G4P62_T020764"; product "neuronal cell adhesion molecule-like"; transcript_biotype "mRNA"; exon_number "26";
CM025011.1	Genbank	exon	26318860	26318979	.	-	.	gene_id "G4P62_012550"; transcript_id "gnl|WGS:JAAVVJ|G4P62_T020764"; locus_tag "G4P62_012550"; note "transcript variant X10"; orig_protein_id "gnl|WGS:JAAVVJ|G4P62_P020764"; orig_transcript_id "gnl|WGS:JAAVVJ|G4P62_T020764"; product "neuronal cell adhesion molecule-like"; transcript_biotype "mRNA"; exon_number "27";
CM025011.1	Genbank	exon	26317492	26317650	.	-	.	gene_id "G4P62_012550"; transcript_id "gnl|WGS:JAAVVJ|G4P62_T020764"; locus_tag "G4P62_012550"; note "transcript variant X10"; orig_protein_id "gnl|WGS:JAAVVJ|G4P62_P020764"; orig_transcript_id "gnl|WGS:JAAVVJ|G4P62_T020764"; product "neuronal cell adhesion molecule-like"; transcript_biotype "mRNA"; exon_number "28";
CM025011.1	Genbank	exon	26316866	26316997	.	-	.	gene_id "G4P62_012550"; transcript_id "gnl|WGS:JAAVVJ|G4P62_T020764"; locus_tag "G4P62_012550"; note "transcript variant X10"; orig_protein_id "gnl|WGS:JAAVVJ|G4P62_P020764"; orig_transcript_id "gnl|WGS:JAAVVJ|G4P62_T020764"; product "neuronal cell adhesion molecule-like"; transcript_biotype "mRNA"; exon_number "29";
CM025011.1	Genbank	exon	26316575	26316653	.	-	.	gene_id "G4P62_012550"; transcript_id "gnl|WGS:JAAVVJ|G4P62_T020764"; locus_tag "G4P62_012550"; note "transcript variant X10"; orig_protein_id "gnl|WGS:JAAVVJ|G4P62_P020764"; orig_transcript_id "gnl|WGS:JAAVVJ|G4P62_T020764"; product "neuronal cell adhesion molecule-like"; transcript_biotype "mRNA"; exon_number "30";
CM025011.1	Genbank	exon	26316068	26316438	.	-	.	gene_id "G4P62_012550"; transcript_id "gnl|WGS:JAAVVJ|G4P62_T020764"; locus_tag "G4P62_012550"; note "transcript variant X10"; orig_protein_id "gnl|WGS:JAAVVJ|G4P62_P020764"; orig_transcript_id "gnl|WGS:JAAVVJ|G4P62_T020764"; product "neuronal cell adhesion molecule-like"; transcript_biotype "mRNA"; exon_number "31";
CM025011.1	Genbank	CDS	26341876	26341960	.	-	0	gene_id "G4P62_012550"; transcript_id "gnl|WGS:JAAVVJ|G4P62_T020764"; gbkey "CDS"; locus_tag "G4P62_012550"; orig_transcript_id "gnl|WGS:JAAVVJ|G4P62_T020764"; product "transcript variant X10"; protein_id "KAF7224116.1"; exon_number "3";
CM025011.1	Genbank	CDS	26340628	26340745	.	-	2	gene_id "G4P62_012550"; transcript_id "gnl|WGS:JAAVVJ|G4P62_T020764"; gbkey "CDS"; locus_tag "G4P62_012550"; orig_transcript_id "gnl|WGS:JAAVVJ|G4P62_T020764"; product "transcript variant X10"; protein_id "KAF7224116.1"; exon_number "4";
CM025011.1	Genbank	CDS	26339179	26339372	.	-	1	gene_id "G4P62_012550"; transcript_id "gnl|WGS:JAAVVJ|G4P62_T020764"; gbkey "CDS"; locus_tag "G4P62_012550"; orig_transcript_id "gnl|WGS:JAAVVJ|G4P62_T020764"; product "transcript variant X10"; protein_id "KAF7224116.1"; exon_number "5";
CM025011.1	Genbank	CDS	26338713	26338835	.	-	2	gene_id "G4P62_012550"; transcript_id "gnl|WGS:JAAVVJ|G4P62_T020764"; gbkey "CDS"; locus_tag "G4P62_012550"; orig_transcript_id "gnl|WGS:JAAVVJ|G4P62_T020764"; product "transcript variant X10"; protein_id "KAF7224116.1"; exon_number "6";
CM025011.1	Genbank	CDS	26338391	26338561	.	-	2	gene_id "G4P62_012550"; transcript_id "gnl|WGS:JAAVVJ|G4P62_T020764"; gbkey "CDS"; locus_tag "G4P62_012550"; orig_transcript_id "gnl|WGS:JAAVVJ|G4P62_T020764"; product "transcript variant X10"; protein_id "KAF7224116.1"; exon_number "7";
CM025011.1	Genbank	CDS	26337813	26337869	.	-	2	gene_id "G4P62_012550"; transcript_id "gnl|WGS:JAAVVJ|G4P62_T020764"; gbkey "CDS"; locus_tag "G4P62_012550"; orig_transcript_id "gnl|WGS:JAAVVJ|G4P62_T020764"; product "transcript variant X10"; protein_id "KAF7224116.1"; exon_number "8";
CM025011.1	Genbank	CDS	26336577	26336688	.	-	2	gene_id "G4P62_012550"; transcript_id "gnl|WGS:JAAVVJ|G4P62_T020764"; gbkey "CDS"; locus_tag "G4P62_012550"; orig_transcript_id "gnl|WGS:JAAVVJ|G4P62_T020764"; product "transcript variant X10"; protein_id "KAF7224116.1"; exon_number "9";
CM025011.1	Genbank	CDS	26336317	26336501	.	-	1	gene_id "G4P62_012550"; transcript_id "gnl|WGS:JAAVVJ|G4P62_T020764"; gbkey "CDS"; locus_tag "G4P62_012550"; orig_transcript_id "gnl|WGS:JAAVVJ|G4P62_T020764"; product "transcript variant X10"; protein_id "KAF7224116.1"; exon_number "10";
CM025011.1	Genbank	CDS	26335994	26336128	.	-	2	gene_id "G4P62_012550"; transcript_id "gnl|WGS:JAAVVJ|G4P62_T020764"; gbkey "CDS"; locus_tag "G4P62_012550"; orig_transcript_id "gnl|WGS:JAAVVJ|G4P62_T020764"; product "transcript variant X10"; protein_id "KAF7224116.1"; exon_number "11";
CM025011.1	Genbank	CDS	26335069	26335212	.	-	2	gene_id "G4P62_012550"; transcript_id "gnl|WGS:JAAVVJ|G4P62_T020764"; gbkey "CDS"; locus_tag "G4P62_012550"; orig_transcript_id "gnl|WGS:JAAVVJ|G4P62_T020764"; product "transcript variant X10"; protein_id "KAF7224116.1"; exon_number "12";
CM025011.1	Genbank	CDS	26334866	26334977	.	-	2	gene_id "G4P62_012550"; transcript_id "gnl|WGS:JAAVVJ|G4P62_T020764"; gbkey "CDS"; locus_tag "G4P62_012550"; orig_transcript_id "gnl|WGS:JAAVVJ|G4P62_T020764"; product "transcript variant X10"; protein_id "KAF7224116.1"; exon_number "13";
CM025011.1	Genbank	CDS	26334625	26334791	.	-	1	gene_id "G4P62_012550"; transcript_id "gnl|WGS:JAAVVJ|G4P62_T020764"; gbkey "CDS"; locus_tag "G4P62_012550"; orig_transcript_id "gnl|WGS:JAAVVJ|G4P62_T020764"; product "transcript variant X10"; protein_id "KAF7224116.1"; exon_number "14";
CM025011.1	Genbank	CDS	26334255	26334402	.	-	2	gene_id "G4P62_012550"; transcript_id "gnl|WGS:JAAVVJ|G4P62_T020764"; gbkey "CDS"; locus_tag "G4P62_012550"; orig_transcript_id "gnl|WGS:JAAVVJ|G4P62_T020764"; product "transcript variant X10"; protein_id "KAF7224116.1"; exon_number "15";
CM025011.1	Genbank	CDS	26334022	26334146	.	-	1	gene_id "G4P62_012550"; transcript_id "gnl|WGS:JAAVVJ|G4P62_T020764"; gbkey "CDS"; locus_tag "G4P62_012550"; orig_transcript_id "gnl|WGS:JAAVVJ|G4P62_T020764"; product "transcript variant X10"; protein_id "KAF7224116.1"; exon_number "16";
CM025011.1	Genbank	CDS	26328356	26328367	.	-	2	gene_id "G4P62_012550"; transcript_id "gnl|WGS:JAAVVJ|G4P62_T020764"; gbkey "CDS"; locus_tag "G4P62_012550"; orig_transcript_id "gnl|WGS:JAAVVJ|G4P62_T020764"; product "transcript variant X10"; protein_id "KAF7224116.1"; exon_number "17";
CM025011.1	Genbank	CDS	26327669	26327770	.	-	2	gene_id "G4P62_012550"; transcript_id "gnl|WGS:JAAVVJ|G4P62_T020764"; gbkey "CDS"; locus_tag "G4P62_012550"; orig_transcript_id "gnl|WGS:JAAVVJ|G4P62_T020764"; product "transcript variant X10"; protein_id "KAF7224116.1"; exon_number "18";
CM025011.1	Genbank	CDS	26327176	26327373	.	-	2	gene_id "G4P62_012550"; transcript_id "gnl|WGS:JAAVVJ|G4P62_T020764"; gbkey "CDS"; locus_tag "G4P62_012550"; orig_transcript_id "gnl|WGS:JAAVVJ|G4P62_T020764"; product "transcript variant X10"; protein_id "KAF7224116.1"; exon_number "19";
CM025011.1	Genbank	CDS	26326841	26326911	.	-	2	gene_id "G4P62_012550"; transcript_id "gnl|WGS:JAAVVJ|G4P62_T020764"; gbkey "CDS"; locus_tag "G4P62_012550"; orig_transcript_id "gnl|WGS:JAAVVJ|G4P62_T020764"; product "transcript variant X10"; protein_id "KAF7224116.1"; exon_number "20";
CM025011.1	Genbank	CDS	26326521	26326746	.	-	0	gene_id "G4P62_012550"; transcript_id "gnl|WGS:JAAVVJ|G4P62_T020764"; gbkey "CDS"; locus_tag "G4P62_012550"; orig_transcript_id "gnl|WGS:JAAVVJ|G4P62_T020764"; product "transcript variant X10"; protein_id "KAF7224116.1"; exon_number "21";
CM025011.1	Genbank	CDS	26326277	26326392	.	-	2	gene_id "G4P62_012550"; transcript_id "gnl|WGS:JAAVVJ|G4P62_T020764"; gbkey "CDS"; locus_tag "G4P62_012550"; orig_transcript_id "gnl|WGS:JAAVVJ|G4P62_T020764"; product "transcript variant X10"; protein_id "KAF7224116.1"; exon_number "22";
CM025011.1	Genbank	CDS	26325484	26325688	.	-	0	gene_id "G4P62_012550"; transcript_id "gnl|WGS:JAAVVJ|G4P62_T020764"; gbkey "CDS"; locus_tag "G4P62_012550"; orig_transcript_id "gnl|WGS:JAAVVJ|G4P62_T020764"; product "transcript variant X10"; protein_id "KAF7224116.1"; exon_number "23";
CM025011.1	Genbank	CDS	26324518	26324640	.	-	2	gene_id "G4P62_012550"; transcript_id "gnl|WGS:JAAVVJ|G4P62_T020764"; gbkey "CDS"; locus_tag "G4P62_012550"; orig_transcript_id "gnl|WGS:JAAVVJ|G4P62_T020764"; product "transcript variant X10"; protein_id "KAF7224116.1"; exon_number "24";
CM025011.1	Genbank	CDS	26322943	26323119	.	-	2	gene_id "G4P62_012550"; transcript_id "gnl|WGS:JAAVVJ|G4P62_T020764"; gbkey "CDS"; locus_tag "G4P62_012550"; orig_transcript_id "gnl|WGS:JAAVVJ|G4P62_T020764"; product "transcript variant X10"; protein_id "KAF7224116.1"; exon_number "25";
CM025011.1	Genbank	CDS	26320358	26320417	.	-	2	gene_id "G4P62_012550"; transcript_id "gnl|WGS:JAAVVJ|G4P62_T020764"; gbkey "CDS"; locus_tag "G4P62_012550"; orig_transcript_id "gnl|WGS:JAAVVJ|G4P62_T020764"; product "transcript variant X10"; protein_id "KAF7224116.1"; exon_number "26";
CM025011.1	Genbank	CDS	26318860	26318979	.	-	2	gene_id "G4P62_012550"; transcript_id "gnl|WGS:JAAVVJ|G4P62_T020764"; gbkey "CDS"; locus_tag "G4P62_012550"; orig_transcript_id "gnl|WGS:JAAVVJ|G4P62_T020764"; product "transcript variant X10"; protein_id "KAF7224116.1"; exon_number "27";
CM025011.1	Genbank	CDS	26317492	26317650	.	-	2	gene_id "G4P62_012550"; transcript_id "gnl|WGS:JAAVVJ|G4P62_T020764"; gbkey "CDS"; locus_tag "G4P62_012550"; orig_transcript_id "gnl|WGS:JAAVVJ|G4P62_T020764"; product "transcript variant X10"; protein_id "KAF7224116.1"; exon_number "28";
CM025011.1	Genbank	CDS	26316866	26316997	.	-	2	gene_id "G4P62_012550"; transcript_id "gnl|WGS:JAAVVJ|G4P62_T020764"; gbkey "CDS"; locus_tag "G4P62_012550"; orig_transcript_id "gnl|WGS:JAAVVJ|G4P62_T020764"; product "transcript variant X10"; protein_id "KAF7224116.1"; exon_number "29";
CM025011.1	Genbank	CDS	26316575	26316653	.	-	2	gene_id "G4P62_012550"; transcript_id "gnl|WGS:JAAVVJ|G4P62_T020764"; gbkey "CDS"; locus_tag "G4P62_012550"; orig_transcript_id "gnl|WGS:JAAVVJ|G4P62_T020764"; product "transcript variant X10"; protein_id "KAF7224116.1"; exon_number "30";
CM025011.1	Genbank	CDS	26316438	26316438	.	-	1	gene_id "G4P62_012550"; transcript_id "gnl|WGS:JAAVVJ|G4P62_T020764"; gbkey "CDS"; locus_tag "G4P62_012550"; orig_transcript_id "gnl|WGS:JAAVVJ|G4P62_T020764"; product "transcript variant X10"; protein_id "KAF7224116.1"; exon_number "31";
CM025011.1	Genbank	start_codon	26341958	26341960	.	-	0	gene_id "G4P62_012550"; transcript_id "gnl|WGS:JAAVVJ|G4P62_T020764"; gbkey "CDS"; locus_tag "G4P62_012550"; orig_transcript_id "gnl|WGS:JAAVVJ|G4P62_T020764"; product "transcript variant X10"; protein_id "KAF7224116.1"; exon_number "3";
CM025011.1	Genbank	stop_codon	26316435	26316437	.	-	0	gene_id "G4P62_012550"; transcript_id "gnl|WGS:JAAVVJ|G4P62_T020764"; gbkey "CDS"; locus_tag "G4P62_012550"; orig_transcript_id "gnl|WGS:JAAVVJ|G4P62_T020764"; product "transcript variant X10"; protein_id "KAF7224116.1"; exon_number "31";
CM025011.1	Genbank	gene	26442920	26482259	.	-	.	gene_id "G4P62_012549"; transcript_id ""; description "calcium-independent phospholipase A2-gamma-like"; gbkey "Gene"; gene_biotype "protein_coding"; locus_tag "G4P62_012549"; note "LOC107388486";
CM025011.1	Genbank	transcript	26442920	26482259	.	-	.	gene_id "G4P62_012549"; transcript_id "gnl|WGS:JAAVVJ|G4P62_T020748"; gbkey "mRNA"; locus_tag "G4P62_012549"; note "transcript variant X3"; orig_protein_id "gnl|WGS:JAAVVJ|G4P62_P020748"; orig_transcript_id "gnl|WGS:JAAVVJ|G4P62_T020748"; product "calcium-independent phospholipase A2-gamma-like"; transcript_biotype "mRNA";
CM025011.1	Genbank	exon	26482082	26482259	.	-	.	gene_id "G4P62_012549"; transcript_id "gnl|WGS:JAAVVJ|G4P62_T020748"; locus_tag "G4P62_012549"; note "transcript variant X3"; orig_protein_id "gnl|WGS:JAAVVJ|G4P62_P020748"; orig_transcript_id "gnl|WGS:JAAVVJ|G4P62_T020748"; product "calcium-independent phospholipase A2-gamma-like"; transcript_biotype "mRNA"; exon_number "1";
CM025011.1	Genbank	exon	26480568	26481648	.	-	.	gene_id "G4P62_012549"; transcript_id "gnl|WGS:JAAVVJ|G4P62_T020748"; locus_tag "G4P62_012549"; note "transcript variant X3"; orig_protein_id "gnl|WGS:JAAVVJ|G4P62_P020748"; orig_transcript_id "gnl|WGS:JAAVVJ|G4P62_T020748"; product "calcium-independent phospholipase A2-gamma-like"; transcript_biotype "mRNA"; exon_number "2";
CM025011.1	Genbank	exon	26479677	26479826	.	-	.	gene_id "G4P62_012549"; transcript_id "gnl|WGS:JAAVVJ|G4P62_T020748"; locus_tag "G4P62_012549"; note "transcript variant X3"; orig_protein_id "gnl|WGS:JAAVVJ|G4P62_P020748"; orig_transcript_id "gnl|WGS:JAAVVJ|G4P62_T020748"; product "calcium-independent phospholipase A2-gamma-like"; transcript_biotype "mRNA"; exon_number "3";
CM025011.1	Genbank	exon	26471158	26471309	.	-	.	gene_id "G4P62_012549"; transcript_id "gnl|WGS:JAAVVJ|G4P62_T020748"; locus_tag "G4P62_012549"; note "transcript variant X3"; orig_protein_id "gnl|WGS:JAAVVJ|G4P62_P020748"; orig_transcript_id "gnl|WGS:JAAVVJ|G4P62_T020748"; product "calcium-independent phospholipase A2-gamma-like"; transcript_biotype "mRNA"; exon_number "4";
CM025011.1	Genbank	exon	26470940	26471034	.	-	.	gene_id "G4P62_012549"; transcript_id "gnl|WGS:JAAVVJ|G4P62_T020748"; locus_tag "G4P62_012549"; note "transcript variant X3"; orig_protein_id "gnl|WGS:JAAVVJ|G4P62_P020748"; orig_transcript_id "gnl|WGS:JAAVVJ|G4P62_T020748"; product "calcium-independent phospholipase A2-gamma-like"; transcript_biotype "mRNA"; exon_number "5";
CM025011.1	Genbank	exon	26464677	26464848	.	-	.	gene_id "G4P62_012549"; transcript_id "gnl|WGS:JAAVVJ|G4P62_T020748"; locus_tag "G4P62_012549"; note "transcript variant X3"; orig_protein_id "gnl|WGS:JAAVVJ|G4P62_P020748"; orig_transcript_id "gnl|WGS:JAAVVJ|G4P62_T020748"; product "calcium-independent phospholipase A2-gamma-like"; transcript_biotype "mRNA"; exon_number "6";
CM025011.1	Genbank	exon	26463585	26463642	.	-	.	gene_id "G4P62_012549"; transcript_id "gnl|WGS:JAAVVJ|G4P62_T020748"; locus_tag "G4P62_012549"; note "transcript variant X3"; orig_protein_id "gnl|WGS:JAAVVJ|G4P62_P020748"; orig_transcript_id "gnl|WGS:JAAVVJ|G4P62_T020748"; product "calcium-independent phospholipase A2-gamma-like"; transcript_biotype "mRNA"; exon_number "7";
CM025011.1	Genbank	exon	26463073	26463267	.	-	.	gene_id "G4P62_012549"; transcript_id "gnl|WGS:JAAVVJ|G4P62_T020748"; locus_tag "G4P62_012549"; note "transcript variant X3"; orig_protein_id "gnl|WGS:JAAVVJ|G4P62_P020748"; orig_transcript_id "gnl|WGS:JAAVVJ|G4P62_T020748"; product "calcium-independent phospholipase A2-gamma-like"; transcript_biotype "mRNA"; exon_number "8";
CM025011.1	Genbank	exon	26448224	26448419	.	-	.	gene_id "G4P62_012549"; transcript_id "gnl|WGS:JAAVVJ|G4P62_T020748"; locus_tag "G4P62_012549"; note "transcript variant X3"; orig_protein_id "gnl|WGS:JAAVVJ|G4P62_P020748"; orig_transcript_id "gnl|WGS:JAAVVJ|G4P62_T020748"; product "calcium-independent phospholipase A2-gamma-like"; transcript_biotype "mRNA"; exon_number "9";
CM025011.1	Genbank	exon	26442920	26444438	.	-	.	gene_id "G4P62_012549"; transcript_id "gnl|WGS:JAAVVJ|G4P62_T020748"; locus_tag "G4P62_012549"; note "transcript variant X3"; orig_protein_id "gnl|WGS:JAAVVJ|G4P62_P020748"; orig_transcript_id "gnl|WGS:JAAVVJ|G4P62_T020748"; product "calcium-independent phospholipase A2-gamma-like"; transcript_biotype "mRNA"; exon_number "10";
CM025011.1	Genbank	CDS	26480568	26481461	.	-	0	gene_id "G4P62_012549"; transcript_id "gnl|WGS:JAAVVJ|G4P62_T020748"; gbkey "CDS"; locus_tag "G4P62_012549"; orig_transcript_id "gnl|WGS:JAAVVJ|G4P62_T020748"; product "transcript variant X3"; protein_id "KAF7224100.1"; exon_number "2";
CM025011.1	Genbank	CDS	26479677	26479826	.	-	0	gene_id "G4P62_012549"; transcript_id "gnl|WGS:JAAVVJ|G4P62_T020748"; gbkey "CDS"; locus_tag "G4P62_012549"; orig_transcript_id "gnl|WGS:JAAVVJ|G4P62_T020748"; product "transcript variant X3"; protein_id "KAF7224100.1"; exon_number "3";
CM025011.1	Genbank	CDS	26471158	26471309	.	-	0	gene_id "G4P62_012549"; transcript_id "gnl|WGS:JAAVVJ|G4P62_T020748"; gbkey "CDS"; locus_tag "G4P62_012549"; orig_transcript_id "gnl|WGS:JAAVVJ|G4P62_T020748"; product "transcript variant X3"; protein_id "KAF7224100.1"; exon_number "4";
CM025011.1	Genbank	CDS	26470940	26471034	.	-	1	gene_id "G4P62_012549"; transcript_id "gnl|WGS:JAAVVJ|G4P62_T020748"; gbkey "CDS"; locus_tag "G4P62_012549"; orig_transcript_id "gnl|WGS:JAAVVJ|G4P62_T020748"; product "transcript variant X3"; protein_id "KAF7224100.1"; exon_number "5";
CM025011.1	Genbank	CDS	26464677	26464848	.	-	2	gene_id "G4P62_012549"; transcript_id "gnl|WGS:JAAVVJ|G4P62_T020748"; gbkey "CDS"; locus_tag "G4P62_012549"; orig_transcript_id "gnl|WGS:JAAVVJ|G4P62_T020748"; product "transcript variant X3"; protein_id "KAF7224100.1"; exon_number "6";
CM025011.1	Genbank	CDS	26463585	26463642	.	-	1	gene_id "G4P62_012549"; transcript_id "gnl|WGS:JAAVVJ|G4P62_T020748"; gbkey "CDS"; locus_tag "G4P62_012549"; orig_transcript_id "gnl|WGS:JAAVVJ|G4P62_T020748"; product "transcript variant X3"; protein_id "KAF7224100.1"; exon_number "7";
CM025011.1	Genbank	CDS	26463073	26463267	.	-	0	gene_id "G4P62_012549"; transcript_id "gnl|WGS:JAAVVJ|G4P62_T020748"; gbkey "CDS"; locus_tag "G4P62_012549"; orig_transcript_id "gnl|WGS:JAAVVJ|G4P62_T020748"; product "transcript variant X3"; protein_id "KAF7224100.1"; exon_number "8";
CM025011.1	Genbank	CDS	26448224	26448419	.	-	0	gene_id "G4P62_012549"; transcript_id "gnl|WGS:JAAVVJ|G4P62_T020748"; gbkey "CDS"; locus_tag "G4P62_012549"; orig_transcript_id "gnl|WGS:JAAVVJ|G4P62_T020748"; product "transcript variant X3"; protein_id "KAF7224100.1"; exon_number "9";
CM025011.1	Genbank	CDS	26444173	26444438	.	-	2	gene_id "G4P62_012549"; transcript_id "gnl|WGS:JAAVVJ|G4P62_T020748"; gbkey "CDS"; locus_tag "G4P62_012549"; orig_transcript_id "gnl|WGS:JAAVVJ|G4P62_T020748"; product "transcript variant X3"; protein_id "KAF7224100.1"; exon_number "10";
CM025011.1	Genbank	start_codon	26481459	26481461	.	-	0	gene_id "G4P62_012549"; transcript_id "gnl|WGS:JAAVVJ|G4P62_T020748"; gbkey "CDS"; locus_tag "G4P62_012549"; orig_transcript_id "gnl|WGS:JAAVVJ|G4P62_T020748"; product "transcript variant X3"; protein_id "KAF7224100.1"; exon_number "2";
CM025011.1	Genbank	stop_codon	26444170	26444172	.	-	0	gene_id "G4P62_012549"; transcript_id "gnl|WGS:JAAVVJ|G4P62_T020748"; gbkey "CDS"; locus_tag "G4P62_012549"; orig_transcript_id "gnl|WGS:JAAVVJ|G4P62_T020748"; product "transcript variant X3"; protein_id "KAF7224100.1"; exon_number "10";
CM025011.1	Genbank	transcript	26442920	26482249	.	-	.	gene_id "G4P62_012549"; transcript_id "gnl|WGS:JAAVVJ|G4P62_T020750"; gbkey "mRNA"; locus_tag "G4P62_012549"; note "transcript variant X4"; orig_protein_id "gnl|WGS:JAAVVJ|G4P62_P020750"; orig_transcript_id "gnl|WGS:JAAVVJ|G4P62_T020750"; product "calcium-independent phospholipase A2-gamma-like"; transcript_biotype "mRNA";
CM025011.1	Genbank	exon	26482082	26482249	.	-	.	gene_id "G4P62_012549"; transcript_id "gnl|WGS:JAAVVJ|G4P62_T020750"; locus_tag "G4P62_012549"; note "transcript variant X4"; orig_protein_id "gnl|WGS:JAAVVJ|G4P62_P020750"; orig_transcript_id "gnl|WGS:JAAVVJ|G4P62_T020750"; product "calcium-independent phospholipase A2-gamma-like"; transcript_biotype "mRNA"; exon_number "1";
CM025011.1	Genbank	exon	26481719	26481820	.	-	.	gene_id "G4P62_012549"; transcript_id "gnl|WGS:JAAVVJ|G4P62_T020750"; locus_tag "G4P62_012549"; note "transcript variant X4"; orig_protein_id "gnl|WGS:JAAVVJ|G4P62_P020750"; orig_transcript_id "gnl|WGS:JAAVVJ|G4P62_T020750"; product "calcium-independent phospholipase A2-gamma-like"; transcript_biotype "mRNA"; exon_number "2";
CM025011.1	Genbank	exon	26480568	26481648	.	-	.	gene_id "G4P62_012549"; transcript_id "gnl|WGS:JAAVVJ|G4P62_T020750"; locus_tag "G4P62_012549"; note "transcript variant X4"; orig_protein_id "gnl|WGS:JAAVVJ|G4P62_P020750"; orig_transcript_id "gnl|WGS:JAAVVJ|G4P62_T020750"; product "calcium-independent phospholipase A2-gamma-like"; transcript_biotype "mRNA"; exon_number "3";
CM025011.1	Genbank	exon	26479677	26479826	.	-	.	gene_id "G4P62_012549"; transcript_id "gnl|WGS:JAAVVJ|G4P62_T020750"; locus_tag "G4P62_012549"; note "transcript variant X4"; orig_protein_id "gnl|WGS:JAAVVJ|G4P62_P020750"; orig_transcript_id "gnl|WGS:JAAVVJ|G4P62_T020750"; product "calcium-independent phospholipase A2-gamma-like"; transcript_biotype "mRNA"; exon_number "4";
CM025011.1	Genbank	exon	26471158	26471309	.	-	.	gene_id "G4P62_012549"; transcript_id "gnl|WGS:JAAVVJ|G4P62_T020750"; locus_tag "G4P62_012549"; note "transcript variant X4"; orig_protein_id "gnl|WGS:JAAVVJ|G4P62_P020750"; orig_transcript_id "gnl|WGS:JAAVVJ|G4P62_T020750"; product "calcium-independent phospholipase A2-gamma-like"; transcript_biotype "mRNA"; exon_number "5";
CM025011.1	Genbank	exon	26470940	26471034	.	-	.	gene_id "G4P62_012549"; transcript_id "gnl|WGS:JAAVVJ|G4P62_T020750"; locus_tag "G4P62_012549"; note "transcript variant X4"; orig_protein_id "gnl|WGS:JAAVVJ|G4P62_P020750"; orig_transcript_id "gnl|WGS:JAAVVJ|G4P62_T020750"; product "calcium-independent phospholipase A2-gamma-like"; transcript_biotype "mRNA"; exon_number "6";
CM025011.1	Genbank	exon	26464677	26464848	.	-	.	gene_id "G4P62_012549"; transcript_id "gnl|WGS:JAAVVJ|G4P62_T020750"; locus_tag "G4P62_012549"; note "transcript variant X4"; orig_protein_id "gnl|WGS:JAAVVJ|G4P62_P020750"; orig_transcript_id "gnl|WGS:JAAVVJ|G4P62_T020750"; product "calcium-independent phospholipase A2-gamma-like"; transcript_biotype "mRNA"; exon_number "7";
CM025011.1	Genbank	exon	26463585	26463642	.	-	.	gene_id "G4P62_012549"; transcript_id "gnl|WGS:JAAVVJ|G4P62_T020750"; locus_tag "G4P62_012549"; note "transcript variant X4"; orig_protein_id "gnl|WGS:JAAVVJ|G4P62_P020750"; orig_transcript_id "gnl|WGS:JAAVVJ|G4P62_T020750"; product "calcium-independent phospholipase A2-gamma-like"; transcript_biotype "mRNA"; exon_number "8";
CM025011.1	Genbank	exon	26463073	26463267	.	-	.	gene_id "G4P62_012549"; transcript_id "gnl|WGS:JAAVVJ|G4P62_T020750"; locus_tag "G4P62_012549"; note "transcript variant X4"; orig_protein_id "gnl|WGS:JAAVVJ|G4P62_P020750"; orig_transcript_id "gnl|WGS:JAAVVJ|G4P62_T020750"; product "calcium-independent phospholipase A2-gamma-like"; transcript_biotype "mRNA"; exon_number "9";
CM025011.1	Genbank	exon	26448224	26448419	.	-	.	gene_id "G4P62_012549"; transcript_id "gnl|WGS:JAAVVJ|G4P62_T020750"; locus_tag "G4P62_012549"; note "transcript variant X4"; orig_protein_id "gnl|WGS:JAAVVJ|G4P62_P020750"; orig_transcript_id "gnl|WGS:JAAVVJ|G4P62_T020750"; product "calcium-independent phospholipase A2-gamma-like"; transcript_biotype "mRNA"; exon_number "10";
CM025011.1	Genbank	exon	26442920	26444438	.	-	.	gene_id "G4P62_012549"; transcript_id "gnl|WGS:JAAVVJ|G4P62_T020750"; locus_tag "G4P62_012549"; note "transcript variant X4"; orig_protein_id "gnl|WGS:JAAVVJ|G4P62_P020750"; orig_transcript_id "gnl|WGS:JAAVVJ|G4P62_T020750"; product "calcium-independent phospholipase A2-gamma-like"; transcript_biotype "mRNA"; exon_number "11";
CM025011.1	Genbank	CDS	26480568	26481461	.	-	0	gene_id "G4P62_012549"; transcript_id "gnl|WGS:JAAVVJ|G4P62_T020750"; gbkey "CDS"; locus_tag "G4P62_012549"; orig_transcript_id "gnl|WGS:JAAVVJ|G4P62_T020750"; product "transcript variant X4"; protein_id "KAF7224102.1"; exon_number "3";
CM025011.1	Genbank	CDS	26479677	26479826	.	-	0	gene_id "G4P62_012549"; transcript_id "gnl|WGS:JAAVVJ|G4P62_T020750"; gbkey "CDS"; locus_tag "G4P62_012549"; orig_transcript_id "gnl|WGS:JAAVVJ|G4P62_T020750"; product "transcript variant X4"; protein_id "KAF7224102.1"; exon_number "4";
CM025011.1	Genbank	CDS	26471158	26471309	.	-	0	gene_id "G4P62_012549"; transcript_id "gnl|WGS:JAAVVJ|G4P62_T020750"; gbkey "CDS"; locus_tag "G4P62_012549"; orig_transcript_id "gnl|WGS:JAAVVJ|G4P62_T020750"; product "transcript variant X4"; protein_id "KAF7224102.1"; exon_number "5";
CM025011.1	Genbank	CDS	26470940	26471034	.	-	1	gene_id "G4P62_012549"; transcript_id "gnl|WGS:JAAVVJ|G4P62_T020750"; gbkey "CDS"; locus_tag "G4P62_012549"; orig_transcript_id "gnl|WGS:JAAVVJ|G4P62_T020750"; product "transcript variant X4"; protein_id "KAF7224102.1"; exon_number "6";
CM025011.1	Genbank	CDS	26464677	26464848	.	-	2	gene_id "G4P62_012549"; transcript_id "gnl|WGS:JAAVVJ|G4P62_T020750"; gbkey "CDS"; locus_tag "G4P62_012549"; orig_transcript_id "gnl|WGS:JAAVVJ|G4P62_T020750"; product "transcript variant X4"; protein_id "KAF7224102.1"; exon_number "7";
CM025011.1	Genbank	CDS	26463585	26463642	.	-	1	gene_id "G4P62_012549"; transcript_id "gnl|WGS:JAAVVJ|G4P62_T020750"; gbkey "CDS"; locus_tag "G4P62_012549"; orig_transcript_id "gnl|WGS:JAAVVJ|G4P62_T020750"; product "transcript variant X4"; protein_id "KAF7224102.1"; exon_number "8";
CM025011.1	Genbank	CDS	26463073	26463267	.	-	0	gene_id "G4P62_012549"; transcript_id "gnl|WGS:JAAVVJ|G4P62_T020750"; gbkey "CDS"; locus_tag "G4P62_012549"; orig_transcript_id "gnl|WGS:JAAVVJ|G4P62_T020750"; product "transcript variant X4"; protein_id "KAF7224102.1"; exon_number "9";
CM025011.1	Genbank	CDS	26448224	26448419	.	-	0	gene_id "G4P62_012549"; transcript_id "gnl|WGS:JAAVVJ|G4P62_T020750"; gbkey "CDS"; locus_tag "G4P62_012549"; orig_transcript_id "gnl|WGS:JAAVVJ|G4P62_T020750"; product "transcript variant X4"; protein_id "KAF7224102.1"; exon_number "10";
CM025011.1	Genbank	CDS	26444173	26444438	.	-	2	gene_id "G4P62_012549"; transcript_id "gnl|WGS:JAAVVJ|G4P62_T020750"; gbkey "CDS"; locus_tag "G4P62_012549"; orig_transcript_id "gnl|WGS:JAAVVJ|G4P62_T020750"; product "transcript variant X4"; protein_id "KAF7224102.1"; exon_number "11";
CM025011.1	Genbank	start_codon	26481459	26481461	.	-	0	gene_id "G4P62_012549"; transcript_id "gnl|WGS:JAAVVJ|G4P62_T020750"; gbkey "CDS"; locus_tag "G4P62_012549"; orig_transcript_id "gnl|WGS:JAAVVJ|G4P62_T020750"; product "transcript variant X4"; protein_id "KAF7224102.1"; exon_number "3";
CM025011.1	Genbank	stop_codon	26444170	26444172	.	-	0	gene_id "G4P62_012549"; transcript_id "gnl|WGS:JAAVVJ|G4P62_T020750"; gbkey "CDS"; locus_tag "G4P62_012549"; orig_transcript_id "gnl|WGS:JAAVVJ|G4P62_T020750"; product "transcript variant X4"; protein_id "KAF7224102.1"; exon_number "11";
CM025011.1	Genbank	transcript	26442920	26482249	.	-	.	gene_id "G4P62_012549"; transcript_id "gnl|WGS:JAAVVJ|G4P62_T020749"; gbkey "mRNA"; locus_tag "G4P62_012549"; note "transcript variant X1"; orig_protein_id "gnl|WGS:JAAVVJ|G4P62_P020749"; orig_transcript_id "gnl|WGS:JAAVVJ|G4P62_T020749"; product "calcium-independent phospholipase A2-gamma-like"; transcript_biotype "mRNA";
CM025011.1	Genbank	exon	26482082	26482249	.	-	.	gene_id "G4P62_012549"; transcript_id "gnl|WGS:JAAVVJ|G4P62_T020749"; locus_tag "G4P62_012549"; note "transcript variant X1"; orig_protein_id "gnl|WGS:JAAVVJ|G4P62_P020749"; orig_transcript_id "gnl|WGS:JAAVVJ|G4P62_T020749"; product "calcium-independent phospholipase A2-gamma-like"; transcript_biotype "mRNA"; exon_number "1";
CM025011.1	Genbank	exon	26480568	26481820	.	-	.	gene_id "G4P62_012549"; transcript_id "gnl|WGS:JAAVVJ|G4P62_T020749"; locus_tag "G4P62_012549"; note "transcript variant X1"; orig_protein_id "gnl|WGS:JAAVVJ|G4P62_P020749"; orig_transcript_id "gnl|WGS:JAAVVJ|G4P62_T020749"; product "calcium-independent phospholipase A2-gamma-like"; transcript_biotype "mRNA"; exon_number "2";
CM025011.1	Genbank	exon	26479677	26479826	.	-	.	gene_id "G4P62_012549"; transcript_id "gnl|WGS:JAAVVJ|G4P62_T020749"; locus_tag "G4P62_012549"; note "transcript variant X1"; orig_protein_id "gnl|WGS:JAAVVJ|G4P62_P020749"; orig_transcript_id "gnl|WGS:JAAVVJ|G4P62_T020749"; product "calcium-independent phospholipase A2-gamma-like"; transcript_biotype "mRNA"; exon_number "3";
CM025011.1	Genbank	exon	26471158	26471309	.	-	.	gene_id "G4P62_012549"; transcript_id "gnl|WGS:JAAVVJ|G4P62_T020749"; locus_tag "G4P62_012549"; note "transcript variant X1"; orig_protein_id "gnl|WGS:JAAVVJ|G4P62_P020749"; orig_transcript_id "gnl|WGS:JAAVVJ|G4P62_T020749"; product "calcium-independent phospholipase A2-gamma-like"; transcript_biotype "mRNA"; exon_number "4";
CM025011.1	Genbank	exon	26470940	26471034	.	-	.	gene_id "G4P62_012549"; transcript_id "gnl|WGS:JAAVVJ|G4P62_T020749"; locus_tag "G4P62_012549"; note "transcript variant X1"; orig_protein_id "gnl|WGS:JAAVVJ|G4P62_P020749"; orig_transcript_id "gnl|WGS:JAAVVJ|G4P62_T020749"; product "calcium-independent phospholipase A2-gamma-like"; transcript_biotype "mRNA"; exon_number "5";
CM025011.1	Genbank	exon	26464677	26464848	.	-	.	gene_id "G4P62_012549"; transcript_id "gnl|WGS:JAAVVJ|G4P62_T020749"; locus_tag "G4P62_012549"; note "transcript variant X1"; orig_protein_id "gnl|WGS:JAAVVJ|G4P62_P020749"; orig_transcript_id "gnl|WGS:JAAVVJ|G4P62_T020749"; product "calcium-independent phospholipase A2-gamma-like"; transcript_biotype "mRNA"; exon_number "6";
CM025011.1	Genbank	exon	26463585	26463642	.	-	.	gene_id "G4P62_012549"; transcript_id "gnl|WGS:JAAVVJ|G4P62_T020749"; locus_tag "G4P62_012549"; note "transcript variant X1"; orig_protein_id "gnl|WGS:JAAVVJ|G4P62_P020749"; orig_transcript_id "gnl|WGS:JAAVVJ|G4P62_T020749"; product "calcium-independent phospholipase A2-gamma-like"; transcript_biotype "mRNA"; exon_number "7";
CM025011.1	Genbank	exon	26463073	26463267	.	-	.	gene_id "G4P62_012549"; transcript_id "gnl|WGS:JAAVVJ|G4P62_T020749"; locus_tag "G4P62_012549"; note "transcript variant X1"; orig_protein_id "gnl|WGS:JAAVVJ|G4P62_P020749"; orig_transcript_id "gnl|WGS:JAAVVJ|G4P62_T020749"; product "calcium-independent phospholipase A2-gamma-like"; transcript_biotype "mRNA"; exon_number "8";
CM025011.1	Genbank	exon	26448224	26448419	.	-	.	gene_id "G4P62_012549"; transcript_id "gnl|WGS:JAAVVJ|G4P62_T020749"; locus_tag "G4P62_012549"; note "transcript variant X1"; orig_protein_id "gnl|WGS:JAAVVJ|G4P62_P020749"; orig_transcript_id "gnl|WGS:JAAVVJ|G4P62_T020749"; product "calcium-independent phospholipase A2-gamma-like"; transcript_biotype "mRNA"; exon_number "9";
CM025011.1	Genbank	exon	26442920	26444438	.	-	.	gene_id "G4P62_012549"; transcript_id "gnl|WGS:JAAVVJ|G4P62_T020749"; locus_tag "G4P62_012549"; note "transcript variant X1"; orig_protein_id "gnl|WGS:JAAVVJ|G4P62_P020749"; orig_transcript_id "gnl|WGS:JAAVVJ|G4P62_T020749"; product "calcium-independent phospholipase A2-gamma-like"; transcript_biotype "mRNA"; exon_number "10";
CM025011.1	Genbank	CDS	26480568	26481758	.	-	0	gene_id "G4P62_012549"; transcript_id "gnl|WGS:JAAVVJ|G4P62_T020749"; gbkey "CDS"; locus_tag "G4P62_012549"; orig_transcript_id "gnl|WGS:JAAVVJ|G4P62_T020749"; product "transcript variant X1"; protein_id "KAF7224101.1"; exon_number "2";
CM025011.1	Genbank	CDS	26479677	26479826	.	-	0	gene_id "G4P62_012549"; transcript_id "gnl|WGS:JAAVVJ|G4P62_T020749"; gbkey "CDS"; locus_tag "G4P62_012549"; orig_transcript_id "gnl|WGS:JAAVVJ|G4P62_T020749"; product "transcript variant X1"; protein_id "KAF7224101.1"; exon_number "3";
CM025011.1	Genbank	CDS	26471158	26471309	.	-	0	gene_id "G4P62_012549"; transcript_id "gnl|WGS:JAAVVJ|G4P62_T020749"; gbkey "CDS"; locus_tag "G4P62_012549"; orig_transcript_id "gnl|WGS:JAAVVJ|G4P62_T020749"; product "transcript variant X1"; protein_id "KAF7224101.1"; exon_number "4";
CM025011.1	Genbank	CDS	26470940	26471034	.	-	1	gene_id "G4P62_012549"; transcript_id "gnl|WGS:JAAVVJ|G4P62_T020749"; gbkey "CDS"; locus_tag "G4P62_012549"; orig_transcript_id "gnl|WGS:JAAVVJ|G4P62_T020749"; product "transcript variant X1"; protein_id "KAF7224101.1"; exon_number "5";
CM025011.1	Genbank	CDS	26464677	26464848	.	-	2	gene_id "G4P62_012549"; transcript_id "gnl|WGS:JAAVVJ|G4P62_T020749"; gbkey "CDS"; locus_tag "G4P62_012549"; orig_transcript_id "gnl|WGS:JAAVVJ|G4P62_T020749"; product "transcript variant X1"; protein_id "KAF7224101.1"; exon_number "6";
CM025011.1	Genbank	CDS	26463585	26463642	.	-	1	gene_id "G4P62_012549"; transcript_id "gnl|WGS:JAAVVJ|G4P62_T020749"; gbkey "CDS"; locus_tag "G4P62_012549"; orig_transcript_id "gnl|WGS:JAAVVJ|G4P62_T020749"; product "transcript variant X1"; protein_id "KAF7224101.1"; exon_number "7";
CM025011.1	Genbank	CDS	26463073	26463267	.	-	0	gene_id "G4P62_012549"; transcript_id "gnl|WGS:JAAVVJ|G4P62_T020749"; gbkey "CDS"; locus_tag "G4P62_012549"; orig_transcript_id "gnl|WGS:JAAVVJ|G4P62_T020749"; product "transcript variant X1"; protein_id "KAF7224101.1"; exon_number "8";
CM025011.1	Genbank	CDS	26448224	26448419	.	-	0	gene_id "G4P62_012549"; transcript_id "gnl|WGS:JAAVVJ|G4P62_T020749"; gbkey "CDS"; locus_tag "G4P62_012549"; orig_transcript_id "gnl|WGS:JAAVVJ|G4P62_T020749"; product "transcript variant X1"; protein_id "KAF7224101.1"; exon_number "9";
CM025011.1	Genbank	CDS	26444173	26444438	.	-	2	gene_id "G4P62_012549"; transcript_id "gnl|WGS:JAAVVJ|G4P62_T020749"; gbkey "CDS"; locus_tag "G4P62_012549"; orig_transcript_id "gnl|WGS:JAAVVJ|G4P62_T020749"; product "transcript variant X1"; protein_id "KAF7224101.1"; exon_number "10";
CM025011.1	Genbank	start_codon	26481756	26481758	.	-	0	gene_id "G4P62_012549"; transcript_id "gnl|WGS:JAAVVJ|G4P62_T020749"; gbkey "CDS"; locus_tag "G4P62_012549"; orig_transcript_id "gnl|WGS:JAAVVJ|G4P62_T020749"; product "transcript variant X1"; protein_id "KAF7224101.1"; exon_number "2";
CM025011.1	Genbank	stop_codon	26444170	26444172	.	-	0	gene_id "G4P62_012549"; transcript_id "gnl|WGS:JAAVVJ|G4P62_T020749"; gbkey "CDS"; locus_tag "G4P62_012549"; orig_transcript_id "gnl|WGS:JAAVVJ|G4P62_T020749"; product "transcript variant X1"; protein_id "KAF7224101.1"; exon_number "10";
CM025011.1	Genbank	transcript	26442920	26482075	.	-	.	gene_id "G4P62_012549"; transcript_id "gnl|WGS:JAAVVJ|G4P62_T020751"; gbkey "mRNA"; locus_tag "G4P62_012549"; note "transcript variant X2"; orig_protein_id "gnl|WGS:JAAVVJ|G4P62_P020751"; orig_transcript_id "gnl|WGS:JAAVVJ|G4P62_T020751"; product "calcium-independent phospholipase A2-gamma-like"; transcript_biotype "mRNA";
CM025011.1	Genbank	exon	26481940	26482075	.	-	.	gene_id "G4P62_012549"; transcript_id "gnl|WGS:JAAVVJ|G4P62_T020751"; locus_tag "G4P62_012549"; note "transcript variant X2"; orig_protein_id "gnl|WGS:JAAVVJ|G4P62_P020751"; orig_transcript_id "gnl|WGS:JAAVVJ|G4P62_T020751"; product "calcium-independent phospholipase A2-gamma-like"; transcript_biotype "mRNA"; exon_number "1";
CM025011.1	Genbank	exon	26480568	26481820	.	-	.	gene_id "G4P62_012549"; transcript_id "gnl|WGS:JAAVVJ|G4P62_T020751"; locus_tag "G4P62_012549"; note "transcript variant X2"; orig_protein_id "gnl|WGS:JAAVVJ|G4P62_P020751"; orig_transcript_id "gnl|WGS:JAAVVJ|G4P62_T020751"; product "calcium-independent phospholipase A2-gamma-like"; transcript_biotype "mRNA"; exon_number "2";
CM025011.1	Genbank	exon	26479677	26479826	.	-	.	gene_id "G4P62_012549"; transcript_id "gnl|WGS:JAAVVJ|G4P62_T020751"; locus_tag "G4P62_012549"; note "transcript variant X2"; orig_protein_id "gnl|WGS:JAAVVJ|G4P62_P020751"; orig_transcript_id "gnl|WGS:JAAVVJ|G4P62_T020751"; product "calcium-independent phospholipase A2-gamma-like"; transcript_biotype "mRNA"; exon_number "3";
CM025011.1	Genbank	exon	26471158	26471309	.	-	.	gene_id "G4P62_012549"; transcript_id "gnl|WGS:JAAVVJ|G4P62_T020751"; locus_tag "G4P62_012549"; note "transcript variant X2"; orig_protein_id "gnl|WGS:JAAVVJ|G4P62_P020751"; orig_transcript_id "gnl|WGS:JAAVVJ|G4P62_T020751"; product "calcium-independent phospholipase A2-gamma-like"; transcript_biotype "mRNA"; exon_number "4";
CM025011.1	Genbank	exon	26470940	26471034	.	-	.	gene_id "G4P62_012549"; transcript_id "gnl|WGS:JAAVVJ|G4P62_T020751"; locus_tag "G4P62_012549"; note "transcript variant X2"; orig_protein_id "gnl|WGS:JAAVVJ|G4P62_P020751"; orig_transcript_id "gnl|WGS:JAAVVJ|G4P62_T020751"; product "calcium-independent phospholipase A2-gamma-like"; transcript_biotype "mRNA"; exon_number "5";
CM025011.1	Genbank	exon	26464677	26464848	.	-	.	gene_id "G4P62_012549"; transcript_id "gnl|WGS:JAAVVJ|G4P62_T020751"; locus_tag "G4P62_012549"; note "transcript variant X2"; orig_protein_id "gnl|WGS:JAAVVJ|G4P62_P020751"; orig_transcript_id "gnl|WGS:JAAVVJ|G4P62_T020751"; product "calcium-independent phospholipase A2-gamma-like"; transcript_biotype "mRNA"; exon_number "6";
CM025011.1	Genbank	exon	26463585	26463642	.	-	.	gene_id "G4P62_012549"; transcript_id "gnl|WGS:JAAVVJ|G4P62_T020751"; locus_tag "G4P62_012549"; note "transcript variant X2"; orig_protein_id "gnl|WGS:JAAVVJ|G4P62_P020751"; orig_transcript_id "gnl|WGS:JAAVVJ|G4P62_T020751"; product "calcium-independent phospholipase A2-gamma-like"; transcript_biotype "mRNA"; exon_number "7";
CM025011.1	Genbank	exon	26463073	26463267	.	-	.	gene_id "G4P62_012549"; transcript_id "gnl|WGS:JAAVVJ|G4P62_T020751"; locus_tag "G4P62_012549"; note "transcript variant X2"; orig_protein_id "gnl|WGS:JAAVVJ|G4P62_P020751"; orig_transcript_id "gnl|WGS:JAAVVJ|G4P62_T020751"; product "calcium-independent phospholipase A2-gamma-like"; transcript_biotype "mRNA"; exon_number "8";
CM025011.1	Genbank	exon	26448224	26448419	.	-	.	gene_id "G4P62_012549"; transcript_id "gnl|WGS:JAAVVJ|G4P62_T020751"; locus_tag "G4P62_012549"; note "transcript variant X2"; orig_protein_id "gnl|WGS:JAAVVJ|G4P62_P020751"; orig_transcript_id "gnl|WGS:JAAVVJ|G4P62_T020751"; product "calcium-independent phospholipase A2-gamma-like"; transcript_biotype "mRNA"; exon_number "9";
CM025011.1	Genbank	exon	26442920	26444438	.	-	.	gene_id "G4P62_012549"; transcript_id "gnl|WGS:JAAVVJ|G4P62_T020751"; locus_tag "G4P62_012549"; note "transcript variant X2"; orig_protein_id "gnl|WGS:JAAVVJ|G4P62_P020751"; orig_transcript_id "gnl|WGS:JAAVVJ|G4P62_T020751"; product "calcium-independent phospholipase A2-gamma-like"; transcript_biotype "mRNA"; exon_number "10";
CM025011.1	Genbank	CDS	26480568	26481758	.	-	0	gene_id "G4P62_012549"; transcript_id "gnl|WGS:JAAVVJ|G4P62_T020751"; gbkey "CDS"; locus_tag "G4P62_012549"; orig_transcript_id "gnl|WGS:JAAVVJ|G4P62_T020751"; product "transcript variant X2"; protein_id "KAF7224103.1"; exon_number "2";
CM025011.1	Genbank	CDS	26479677	26479826	.	-	0	gene_id "G4P62_012549"; transcript_id "gnl|WGS:JAAVVJ|G4P62_T020751"; gbkey "CDS"; locus_tag "G4P62_012549"; orig_transcript_id "gnl|WGS:JAAVVJ|G4P62_T020751"; product "transcript variant X2"; protein_id "KAF7224103.1"; exon_number "3";
CM025011.1	Genbank	CDS	26471158	26471309	.	-	0	gene_id "G4P62_012549"; transcript_id "gnl|WGS:JAAVVJ|G4P62_T020751"; gbkey "CDS"; locus_tag "G4P62_012549"; orig_transcript_id "gnl|WGS:JAAVVJ|G4P62_T020751"; product "transcript variant X2"; protein_id "KAF7224103.1"; exon_number "4";
CM025011.1	Genbank	CDS	26470940	26471034	.	-	1	gene_id "G4P62_012549"; transcript_id "gnl|WGS:JAAVVJ|G4P62_T020751"; gbkey "CDS"; locus_tag "G4P62_012549"; orig_transcript_id "gnl|WGS:JAAVVJ|G4P62_T020751"; product "transcript variant X2"; protein_id "KAF7224103.1"; exon_number "5";
CM025011.1	Genbank	CDS	26464677	26464848	.	-	2	gene_id "G4P62_012549"; transcript_id "gnl|WGS:JAAVVJ|G4P62_T020751"; gbkey "CDS"; locus_tag "G4P62_012549"; orig_transcript_id "gnl|WGS:JAAVVJ|G4P62_T020751"; product "transcript variant X2"; protein_id "KAF7224103.1"; exon_number "6";
CM025011.1	Genbank	CDS	26463585	26463642	.	-	1	gene_id "G4P62_012549"; transcript_id "gnl|WGS:JAAVVJ|G4P62_T020751"; gbkey "CDS"; locus_tag "G4P62_012549"; orig_transcript_id "gnl|WGS:JAAVVJ|G4P62_T020751"; product "transcript variant X2"; protein_id "KAF7224103.1"; exon_number "7";
CM025011.1	Genbank	CDS	26463073	26463267	.	-	0	gene_id "G4P62_012549"; transcript_id "gnl|WGS:JAAVVJ|G4P62_T020751"; gbkey "CDS"; locus_tag "G4P62_012549"; orig_transcript_id "gnl|WGS:JAAVVJ|G4P62_T020751"; product "transcript variant X2"; protein_id "KAF7224103.1"; exon_number "8";
CM025011.1	Genbank	CDS	26448224	26448419	.	-	0	gene_id "G4P62_012549"; transcript_id "gnl|WGS:JAAVVJ|G4P62_T020751"; gbkey "CDS"; locus_tag "G4P62_012549"; orig_transcript_id "gnl|WGS:JAAVVJ|G4P62_T020751"; product "transcript variant X2"; protein_id "KAF7224103.1"; exon_number "9";
CM025011.1	Genbank	CDS	26444173	26444438	.	-	2	gene_id "G4P62_012549"; transcript_id "gnl|WGS:JAAVVJ|G4P62_T020751"; gbkey "CDS"; locus_tag "G4P62_012549"; orig_transcript_id "gnl|WGS:JAAVVJ|G4P62_T020751"; product "transcript variant X2"; protein_id "KAF7224103.1"; exon_number "10";
CM025011.1	Genbank	start_codon	26481756	26481758	.	-	0	gene_id "G4P62_012549"; transcript_id "gnl|WGS:JAAVVJ|G4P62_T020751"; gbkey "CDS"; locus_tag "G4P62_012549"; orig_transcript_id "gnl|WGS:JAAVVJ|G4P62_T020751"; product "transcript variant X2"; protein_id "KAF7224103.1"; exon_number "2";
CM025011.1	Genbank	stop_codon	26444170	26444172	.	-	0	gene_id "G4P62_012549"; transcript_id "gnl|WGS:JAAVVJ|G4P62_T020751"; gbkey "CDS"; locus_tag "G4P62_012549"; orig_transcript_id "gnl|WGS:JAAVVJ|G4P62_T020751"; product "transcript variant X2"; protein_id "KAF7224103.1"; exon_number "10";
CM025011.1	Genbank	gene	26484675	26487051	.	+	.	gene_id "G4P62_012548"; transcript_id ""; description "dnaJ homolog subfamily B member 9-like"; gbkey "Gene"; gene_biotype "protein_coding"; locus_tag "G4P62_012548"; note "LOC107388485";
CM025011.1	Genbank	transcript	26484675	26487051	.	+	.	gene_id "G4P62_012548"; transcript_id "gnl|WGS:JAAVVJ|G4P62_T020747"; gbkey "mRNA"; locus_tag "G4P62_012548"; orig_protein_id "gnl|WGS:JAAVVJ|G4P62_P020747"; orig_transcript_id "gnl|WGS:JAAVVJ|G4P62_T020747"; product "dnaJ-like protein subfamily B member 9-like"; transcript_biotype "mRNA";
CM025011.1	Genbank	exon	26484675	26484837	.	+	.	gene_id "G4P62_012548"; transcript_id "gnl|WGS:JAAVVJ|G4P62_T020747"; locus_tag "G4P62_012548"; orig_protein_id "gnl|WGS:JAAVVJ|G4P62_P020747"; orig_transcript_id "gnl|WGS:JAAVVJ|G4P62_T020747"; product "dnaJ-like protein subfamily B member 9-like"; transcript_biotype "mRNA"; exon_number "1";
CM025011.1	Genbank	exon	26485103	26485333	.	+	.	gene_id "G4P62_012548"; transcript_id "gnl|WGS:JAAVVJ|G4P62_T020747"; locus_tag "G4P62_012548"; orig_protein_id "gnl|WGS:JAAVVJ|G4P62_P020747"; orig_transcript_id "gnl|WGS:JAAVVJ|G4P62_T020747"; product "dnaJ-like protein subfamily B member 9-like"; transcript_biotype "mRNA"; exon_number "2";
CM025011.1	Genbank	exon	26485660	26487051	.	+	.	gene_id "G4P62_012548"; transcript_id "gnl|WGS:JAAVVJ|G4P62_T020747"; locus_tag "G4P62_012548"; orig_protein_id "gnl|WGS:JAAVVJ|G4P62_P020747"; orig_transcript_id "gnl|WGS:JAAVVJ|G4P62_T020747"; product "dnaJ-like protein subfamily B member 9-like"; transcript_biotype "mRNA"; exon_number "3";
CM025011.1	Genbank	CDS	26485117	26485333	.	+	0	gene_id "G4P62_012548"; transcript_id "gnl|WGS:JAAVVJ|G4P62_T020747"; gbkey "CDS"; locus_tag "G4P62_012548"; note "dnaJ homolog subfamily B member 9-like"; orig_transcript_id "gnl|WGS:JAAVVJ|G4P62_T020747"; product "dnaJ-like protein subfamily B member 9-like"; protein_id "KAF7224099.1"; exon_number "2";
CM025011.1	Genbank	CDS	26485660	26486090	.	+	2	gene_id "G4P62_012548"; transcript_id "gnl|WGS:JAAVVJ|G4P62_T020747"; gbkey "CDS"; locus_tag "G4P62_012548"; note "dnaJ homolog subfamily B member 9-like"; orig_transcript_id "gnl|WGS:JAAVVJ|G4P62_T020747"; product "dnaJ-like protein subfamily B member 9-like"; protein_id "KAF7224099.1"; exon_number "3";
CM025011.1	Genbank	start_codon	26485117	26485119	.	+	0	gene_id "G4P62_012548"; transcript_id "gnl|WGS:JAAVVJ|G4P62_T020747"; gbkey "CDS"; locus_tag "G4P62_012548"; note "dnaJ homolog subfamily B member 9-like"; orig_transcript_id "gnl|WGS:JAAVVJ|G4P62_T020747"; product "dnaJ-like protein subfamily B member 9-like"; protein_id "KAF7224099.1"; exon_number "2";
CM025011.1	Genbank	stop_codon	26486091	26486093	.	+	0	gene_id "G4P62_012548"; transcript_id "gnl|WGS:JAAVVJ|G4P62_T020747"; gbkey "CDS"; locus_tag "G4P62_012548"; note "dnaJ homolog subfamily B member 9-like"; orig_transcript_id "gnl|WGS:JAAVVJ|G4P62_T020747"; product "dnaJ-like protein subfamily B member 9-like"; protein_id "KAF7224099.1"; exon_number "3";
CM025011.1	Genbank	gene	26487493	26497950	.	+	.	gene_id "G4P62_012547"; transcript_id ""; description "dynamin-1-like protein isoform X1"; gbkey "Gene"; gene_biotype "protein_coding"; locus_tag "G4P62_012547"; note "LOC107388483";
CM025011.1	Genbank	transcript	26487493	26497950	.	+	.	gene_id "G4P62_012547"; transcript_id "gnl|WGS:JAAVVJ|G4P62_T020745"; gbkey "mRNA"; locus_tag "G4P62_012547"; note "transcript variant X1"; orig_protein_id "gnl|WGS:JAAVVJ|G4P62_P020745"; orig_transcript_id "gnl|WGS:JAAVVJ|G4P62_T020745"; product "dynamin-1-like protein"; transcript_biotype "mRNA";
CM025011.1	Genbank	exon	26487493	26487715	.	+	.	gene_id "G4P62_012547"; transcript_id "gnl|WGS:JAAVVJ|G4P62_T020745"; locus_tag "G4P62_012547"; note "transcript variant X1"; orig_protein_id "gnl|WGS:JAAVVJ|G4P62_P020745"; orig_transcript_id "gnl|WGS:JAAVVJ|G4P62_T020745"; product "dynamin-1-like protein"; transcript_biotype "mRNA"; exon_number "1";
CM025011.1	Genbank	exon	26488906	26489050	.	+	.	gene_id "G4P62_012547"; transcript_id "gnl|WGS:JAAVVJ|G4P62_T020745"; locus_tag "G4P62_012547"; note "transcript variant X1"; orig_protein_id "gnl|WGS:JAAVVJ|G4P62_P020745"; orig_transcript_id "gnl|WGS:JAAVVJ|G4P62_T020745"; product "dynamin-1-like protein"; transcript_biotype "mRNA"; exon_number "2";
CM025011.1	Genbank	exon	26489379	26489414	.	+	.	gene_id "G4P62_012547"; transcript_id "gnl|WGS:JAAVVJ|G4P62_T020745"; locus_tag "G4P62_012547"; note "transcript variant X1"; orig_protein_id "gnl|WGS:JAAVVJ|G4P62_P020745"; orig_transcript_id "gnl|WGS:JAAVVJ|G4P62_T020745"; product "dynamin-1-like protein"; transcript_biotype "mRNA"; exon_number "3";
CM025011.1	Genbank	exon	26489948	26489994	.	+	.	gene_id "G4P62_012547"; transcript_id "gnl|WGS:JAAVVJ|G4P62_T020745"; locus_tag "G4P62_012547"; note "transcript variant X1"; orig_protein_id "gnl|WGS:JAAVVJ|G4P62_P020745"; orig_transcript_id "gnl|WGS:JAAVVJ|G4P62_T020745"; product "dynamin-1-like protein"; transcript_biotype "mRNA"; exon_number "4";
CM025011.1	Genbank	exon	26491186	26491257	.	+	.	gene_id "G4P62_012547"; transcript_id "gnl|WGS:JAAVVJ|G4P62_T020745"; locus_tag "G4P62_012547"; note "transcript variant X1"; orig_protein_id "gnl|WGS:JAAVVJ|G4P62_P020745"; orig_transcript_id "gnl|WGS:JAAVVJ|G4P62_T020745"; product "dynamin-1-like protein"; transcript_biotype "mRNA"; exon_number "5";
CM025011.1	Genbank	exon	26491340	26491426	.	+	.	gene_id "G4P62_012547"; transcript_id "gnl|WGS:JAAVVJ|G4P62_T020745"; locus_tag "G4P62_012547"; note "transcript variant X1"; orig_protein_id "gnl|WGS:JAAVVJ|G4P62_P020745"; orig_transcript_id "gnl|WGS:JAAVVJ|G4P62_T020745"; product "dynamin-1-like protein"; transcript_biotype "mRNA"; exon_number "6";
CM025011.1	Genbank	exon	26491637	26491799	.	+	.	gene_id "G4P62_012547"; transcript_id "gnl|WGS:JAAVVJ|G4P62_T020745"; locus_tag "G4P62_012547"; note "transcript variant X1"; orig_protein_id "gnl|WGS:JAAVVJ|G4P62_P020745"; orig_transcript_id "gnl|WGS:JAAVVJ|G4P62_T020745"; product "dynamin-1-like protein"; transcript_biotype "mRNA"; exon_number "7";
CM025011.1	Genbank	exon	26491875	26491995	.	+	.	gene_id "G4P62_012547"; transcript_id "gnl|WGS:JAAVVJ|G4P62_T020745"; locus_tag "G4P62_012547"; note "transcript variant X1"; orig_protein_id "gnl|WGS:JAAVVJ|G4P62_P020745"; orig_transcript_id "gnl|WGS:JAAVVJ|G4P62_T020745"; product "dynamin-1-like protein"; transcript_biotype "mRNA"; exon_number "8";
CM025011.1	Genbank	exon	26492066	26492197	.	+	.	gene_id "G4P62_012547"; transcript_id "gnl|WGS:JAAVVJ|G4P62_T020745"; locus_tag "G4P62_012547"; note "transcript variant X1"; orig_protein_id "gnl|WGS:JAAVVJ|G4P62_P020745"; orig_transcript_id "gnl|WGS:JAAVVJ|G4P62_T020745"; product "dynamin-1-like protein"; transcript_biotype "mRNA"; exon_number "9";
CM025011.1	Genbank	exon	26492273	26492479	.	+	.	gene_id "G4P62_012547"; transcript_id "gnl|WGS:JAAVVJ|G4P62_T020745"; locus_tag "G4P62_012547"; note "transcript variant X1"; orig_protein_id "gnl|WGS:JAAVVJ|G4P62_P020745"; orig_transcript_id "gnl|WGS:JAAVVJ|G4P62_T020745"; product "dynamin-1-like protein"; transcript_biotype "mRNA"; exon_number "10";
CM025011.1	Genbank	exon	26492553	26492673	.	+	.	gene_id "G4P62_012547"; transcript_id "gnl|WGS:JAAVVJ|G4P62_T020745"; locus_tag "G4P62_012547"; note "transcript variant X1"; orig_protein_id "gnl|WGS:JAAVVJ|G4P62_P020745"; orig_transcript_id "gnl|WGS:JAAVVJ|G4P62_T020745"; product "dynamin-1-like protein"; transcript_biotype "mRNA"; exon_number "11";
CM025011.1	Genbank	exon	26492747	26492902	.	+	.	gene_id "G4P62_012547"; transcript_id "gnl|WGS:JAAVVJ|G4P62_T020745"; locus_tag "G4P62_012547"; note "transcript variant X1"; orig_protein_id "gnl|WGS:JAAVVJ|G4P62_P020745"; orig_transcript_id "gnl|WGS:JAAVVJ|G4P62_T020745"; product "dynamin-1-like protein"; transcript_biotype "mRNA"; exon_number "12";
CM025011.1	Genbank	exon	26493234	26493323	.	+	.	gene_id "G4P62_012547"; transcript_id "gnl|WGS:JAAVVJ|G4P62_T020745"; locus_tag "G4P62_012547"; note "transcript variant X1"; orig_protein_id "gnl|WGS:JAAVVJ|G4P62_P020745"; orig_transcript_id "gnl|WGS:JAAVVJ|G4P62_T020745"; product "dynamin-1-like protein"; transcript_biotype "mRNA"; exon_number "13";
CM025011.1	Genbank	exon	26493409	26493501	.	+	.	gene_id "G4P62_012547"; transcript_id "gnl|WGS:JAAVVJ|G4P62_T020745"; locus_tag "G4P62_012547"; note "transcript variant X1"; orig_protein_id "gnl|WGS:JAAVVJ|G4P62_P020745"; orig_transcript_id "gnl|WGS:JAAVVJ|G4P62_T020745"; product "dynamin-1-like protein"; transcript_biotype "mRNA"; exon_number "14";
CM025011.1	Genbank	exon	26493613	26493666	.	+	.	gene_id "G4P62_012547"; transcript_id "gnl|WGS:JAAVVJ|G4P62_T020745"; locus_tag "G4P62_012547"; note "transcript variant X1"; orig_protein_id "gnl|WGS:JAAVVJ|G4P62_P020745"; orig_transcript_id "gnl|WGS:JAAVVJ|G4P62_T020745"; product "dynamin-1-like protein"; transcript_biotype "mRNA"; exon_number "15";
CM025011.1	Genbank	exon	26494172	26494342	.	+	.	gene_id "G4P62_012547"; transcript_id "gnl|WGS:JAAVVJ|G4P62_T020745"; locus_tag "G4P62_012547"; note "transcript variant X1"; orig_protein_id "gnl|WGS:JAAVVJ|G4P62_P020745"; orig_transcript_id "gnl|WGS:JAAVVJ|G4P62_T020745"; product "dynamin-1-like protein"; transcript_biotype "mRNA"; exon_number "16";
CM025011.1	Genbank	exon	26495719	26495828	.	+	.	gene_id "G4P62_012547"; transcript_id "gnl|WGS:JAAVVJ|G4P62_T020745"; locus_tag "G4P62_012547"; note "transcript variant X1"; orig_protein_id "gnl|WGS:JAAVVJ|G4P62_P020745"; orig_transcript_id "gnl|WGS:JAAVVJ|G4P62_T020745"; product "dynamin-1-like protein"; transcript_biotype "mRNA"; exon_number "17";
CM025011.1	Genbank	exon	26495928	26496087	.	+	.	gene_id "G4P62_012547"; transcript_id "gnl|WGS:JAAVVJ|G4P62_T020745"; locus_tag "G4P62_012547"; note "transcript variant X1"; orig_protein_id "gnl|WGS:JAAVVJ|G4P62_P020745"; orig_transcript_id "gnl|WGS:JAAVVJ|G4P62_T020745"; product "dynamin-1-like protein"; transcript_biotype "mRNA"; exon_number "18";
CM025011.1	Genbank	exon	26496854	26497950	.	+	.	gene_id "G4P62_012547"; transcript_id "gnl|WGS:JAAVVJ|G4P62_T020745"; locus_tag "G4P62_012547"; note "transcript variant X1"; orig_protein_id "gnl|WGS:JAAVVJ|G4P62_P020745"; orig_transcript_id "gnl|WGS:JAAVVJ|G4P62_T020745"; product "dynamin-1-like protein"; transcript_biotype "mRNA"; exon_number "19";
CM025011.1	Genbank	CDS	26487614	26487715	.	+	0	gene_id "G4P62_012547"; transcript_id "gnl|WGS:JAAVVJ|G4P62_T020745"; gbkey "CDS"; locus_tag "G4P62_012547"; orig_transcript_id "gnl|WGS:JAAVVJ|G4P62_T020745"; product "transcript variant X1"; protein_id "KAF7224097.1"; exon_number "1";
CM025011.1	Genbank	CDS	26488906	26489050	.	+	0	gene_id "G4P62_012547"; transcript_id "gnl|WGS:JAAVVJ|G4P62_T020745"; gbkey "CDS"; locus_tag "G4P62_012547"; orig_transcript_id "gnl|WGS:JAAVVJ|G4P62_T020745"; product "transcript variant X1"; protein_id "KAF7224097.1"; exon_number "2";
CM025011.1	Genbank	CDS	26489379	26489414	.	+	2	gene_id "G4P62_012547"; transcript_id "gnl|WGS:JAAVVJ|G4P62_T020745"; gbkey "CDS"; locus_tag "G4P62_012547"; orig_transcript_id "gnl|WGS:JAAVVJ|G4P62_T020745"; product "transcript variant X1"; protein_id "KAF7224097.1"; exon_number "3";
CM025011.1	Genbank	CDS	26489948	26489994	.	+	2	gene_id "G4P62_012547"; transcript_id "gnl|WGS:JAAVVJ|G4P62_T020745"; gbkey "CDS"; locus_tag "G4P62_012547"; orig_transcript_id "gnl|WGS:JAAVVJ|G4P62_T020745"; product "transcript variant X1"; protein_id "KAF7224097.1"; exon_number "4";
CM025011.1	Genbank	CDS	26491186	26491257	.	+	0	gene_id "G4P62_012547"; transcript_id "gnl|WGS:JAAVVJ|G4P62_T020745"; gbkey "CDS"; locus_tag "G4P62_012547"; orig_transcript_id "gnl|WGS:JAAVVJ|G4P62_T020745"; product "transcript variant X1"; protein_id "KAF7224097.1"; exon_number "5";
CM025011.1	Genbank	CDS	26491340	26491426	.	+	0	gene_id "G4P62_012547"; transcript_id "gnl|WGS:JAAVVJ|G4P62_T020745"; gbkey "CDS"; locus_tag "G4P62_012547"; orig_transcript_id "gnl|WGS:JAAVVJ|G4P62_T020745"; product "transcript variant X1"; protein_id "KAF7224097.1"; exon_number "6";
CM025011.1	Genbank	CDS	26491637	26491799	.	+	0	gene_id "G4P62_012547"; transcript_id "gnl|WGS:JAAVVJ|G4P62_T020745"; gbkey "CDS"; locus_tag "G4P62_012547"; orig_transcript_id "gnl|WGS:JAAVVJ|G4P62_T020745"; product "transcript variant X1"; protein_id "KAF7224097.1"; exon_number "7";
CM025011.1	Genbank	CDS	26491875	26491995	.	+	2	gene_id "G4P62_012547"; transcript_id "gnl|WGS:JAAVVJ|G4P62_T020745"; gbkey "CDS"; locus_tag "G4P62_012547"; orig_transcript_id "gnl|WGS:JAAVVJ|G4P62_T020745"; product "transcript variant X1"; protein_id "KAF7224097.1"; exon_number "8";
CM025011.1	Genbank	CDS	26492066	26492197	.	+	1	gene_id "G4P62_012547"; transcript_id "gnl|WGS:JAAVVJ|G4P62_T020745"; gbkey "CDS"; locus_tag "G4P62_012547"; orig_transcript_id "gnl|WGS:JAAVVJ|G4P62_T020745"; product "transcript variant X1"; protein_id "KAF7224097.1"; exon_number "9";
CM025011.1	Genbank	CDS	26492273	26492479	.	+	1	gene_id "G4P62_012547"; transcript_id "gnl|WGS:JAAVVJ|G4P62_T020745"; gbkey "CDS"; locus_tag "G4P62_012547"; orig_transcript_id "gnl|WGS:JAAVVJ|G4P62_T020745"; product "transcript variant X1"; protein_id "KAF7224097.1"; exon_number "10";
CM025011.1	Genbank	CDS	26492553	26492673	.	+	1	gene_id "G4P62_012547"; transcript_id "gnl|WGS:JAAVVJ|G4P62_T020745"; gbkey "CDS"; locus_tag "G4P62_012547"; orig_transcript_id "gnl|WGS:JAAVVJ|G4P62_T020745"; product "transcript variant X1"; protein_id "KAF7224097.1"; exon_number "11";
CM025011.1	Genbank	CDS	26492747	26492902	.	+	0	gene_id "G4P62_012547"; transcript_id "gnl|WGS:JAAVVJ|G4P62_T020745"; gbkey "CDS"; locus_tag "G4P62_012547"; orig_transcript_id "gnl|WGS:JAAVVJ|G4P62_T020745"; product "transcript variant X1"; protein_id "KAF7224097.1"; exon_number "12";
CM025011.1	Genbank	CDS	26493234	26493323	.	+	0	gene_id "G4P62_012547"; transcript_id "gnl|WGS:JAAVVJ|G4P62_T020745"; gbkey "CDS"; locus_tag "G4P62_012547"; orig_transcript_id "gnl|WGS:JAAVVJ|G4P62_T020745"; product "transcript variant X1"; protein_id "KAF7224097.1"; exon_number "13";
CM025011.1	Genbank	CDS	26493409	26493501	.	+	0	gene_id "G4P62_012547"; transcript_id "gnl|WGS:JAAVVJ|G4P62_T020745"; gbkey "CDS"; locus_tag "G4P62_012547"; orig_transcript_id "gnl|WGS:JAAVVJ|G4P62_T020745"; product "transcript variant X1"; protein_id "KAF7224097.1"; exon_number "14";
CM025011.1	Genbank	CDS	26493613	26493666	.	+	0	gene_id "G4P62_012547"; transcript_id "gnl|WGS:JAAVVJ|G4P62_T020745"; gbkey "CDS"; locus_tag "G4P62_012547"; orig_transcript_id "gnl|WGS:JAAVVJ|G4P62_T020745"; product "transcript variant X1"; protein_id "KAF7224097.1"; exon_number "15";
CM025011.1	Genbank	CDS	26494172	26494342	.	+	0	gene_id "G4P62_012547"; transcript_id "gnl|WGS:JAAVVJ|G4P62_T020745"; gbkey "CDS"; locus_tag "G4P62_012547"; orig_transcript_id "gnl|WGS:JAAVVJ|G4P62_T020745"; product "transcript variant X1"; protein_id "KAF7224097.1"; exon_number "16";
CM025011.1	Genbank	CDS	26495719	26495828	.	+	0	gene_id "G4P62_012547"; transcript_id "gnl|WGS:JAAVVJ|G4P62_T020745"; gbkey "CDS"; locus_tag "G4P62_012547"; orig_transcript_id "gnl|WGS:JAAVVJ|G4P62_T020745"; product "transcript variant X1"; protein_id "KAF7224097.1"; exon_number "17";
CM025011.1	Genbank	CDS	26495928	26496087	.	+	1	gene_id "G4P62_012547"; transcript_id "gnl|WGS:JAAVVJ|G4P62_T020745"; gbkey "CDS"; locus_tag "G4P62_012547"; orig_transcript_id "gnl|WGS:JAAVVJ|G4P62_T020745"; product "transcript variant X1"; protein_id "KAF7224097.1"; exon_number "18";
CM025011.1	Genbank	CDS	26496854	26496907	.	+	0	gene_id "G4P62_012547"; transcript_id "gnl|WGS:JAAVVJ|G4P62_T020745"; gbkey "CDS"; locus_tag "G4P62_012547"; orig_transcript_id "gnl|WGS:JAAVVJ|G4P62_T020745"; product "transcript variant X1"; protein_id "KAF7224097.1"; exon_number "19";
CM025011.1	Genbank	start_codon	26487614	26487616	.	+	0	gene_id "G4P62_012547"; transcript_id "gnl|WGS:JAAVVJ|G4P62_T020745"; gbkey "CDS"; locus_tag "G4P62_012547"; orig_transcript_id "gnl|WGS:JAAVVJ|G4P62_T020745"; product "transcript variant X1"; protein_id "KAF7224097.1"; exon_number "1";
CM025011.1	Genbank	stop_codon	26496908	26496910	.	+	0	gene_id "G4P62_012547"; transcript_id "gnl|WGS:JAAVVJ|G4P62_T020745"; gbkey "CDS"; locus_tag "G4P62_012547"; orig_transcript_id "gnl|WGS:JAAVVJ|G4P62_T020745"; product "transcript variant X1"; protein_id "KAF7224097.1"; exon_number "19";
CM025011.1	Genbank	transcript	26487494	26497950	.	+	.	gene_id "G4P62_012547"; transcript_id "gnl|WGS:JAAVVJ|G4P62_T020746"; gbkey "mRNA"; locus_tag "G4P62_012547"; note "transcript variant X2"; orig_protein_id "gnl|WGS:JAAVVJ|G4P62_P020746"; orig_transcript_id "gnl|WGS:JAAVVJ|G4P62_T020746"; product "dynamin-1-like protein"; transcript_biotype "mRNA";
CM025011.1	Genbank	exon	26487494	26487715	.	+	.	gene_id "G4P62_012547"; transcript_id "gnl|WGS:JAAVVJ|G4P62_T020746"; locus_tag "G4P62_012547"; note "transcript variant X2"; orig_protein_id "gnl|WGS:JAAVVJ|G4P62_P020746"; orig_transcript_id "gnl|WGS:JAAVVJ|G4P62_T020746"; product "dynamin-1-like protein"; transcript_biotype "mRNA"; exon_number "1";
CM025011.1	Genbank	exon	26488906	26489050	.	+	.	gene_id "G4P62_012547"; transcript_id "gnl|WGS:JAAVVJ|G4P62_T020746"; locus_tag "G4P62_012547"; note "transcript variant X2"; orig_protein_id "gnl|WGS:JAAVVJ|G4P62_P020746"; orig_transcript_id "gnl|WGS:JAAVVJ|G4P62_T020746"; product "dynamin-1-like protein"; transcript_biotype "mRNA"; exon_number "2";
CM025011.1	Genbank	exon	26489948	26489994	.	+	.	gene_id "G4P62_012547"; transcript_id "gnl|WGS:JAAVVJ|G4P62_T020746"; locus_tag "G4P62_012547"; note "transcript variant X2"; orig_protein_id "gnl|WGS:JAAVVJ|G4P62_P020746"; orig_transcript_id "gnl|WGS:JAAVVJ|G4P62_T020746"; product "dynamin-1-like protein"; transcript_biotype "mRNA"; exon_number "3";
CM025011.1	Genbank	exon	26491186	26491257	.	+	.	gene_id "G4P62_012547"; transcript_id "gnl|WGS:JAAVVJ|G4P62_T020746"; locus_tag "G4P62_012547"; note "transcript variant X2"; orig_protein_id "gnl|WGS:JAAVVJ|G4P62_P020746"; orig_transcript_id "gnl|WGS:JAAVVJ|G4P62_T020746"; product "dynamin-1-like protein"; transcript_biotype "mRNA"; exon_number "4";
CM025011.1	Genbank	exon	26491340	26491426	.	+	.	gene_id "G4P62_012547"; transcript_id "gnl|WGS:JAAVVJ|G4P62_T020746"; locus_tag "G4P62_012547"; note "transcript variant X2"; orig_protein_id "gnl|WGS:JAAVVJ|G4P62_P020746"; orig_transcript_id "gnl|WGS:JAAVVJ|G4P62_T020746"; product "dynamin-1-like protein"; transcript_biotype "mRNA"; exon_number "5";
CM025011.1	Genbank	exon	26491637	26491799	.	+	.	gene_id "G4P62_012547"; transcript_id "gnl|WGS:JAAVVJ|G4P62_T020746"; locus_tag "G4P62_012547"; note "transcript variant X2"; orig_protein_id "gnl|WGS:JAAVVJ|G4P62_P020746"; orig_transcript_id "gnl|WGS:JAAVVJ|G4P62_T020746"; product "dynamin-1-like protein"; transcript_biotype "mRNA"; exon_number "6";
CM025011.1	Genbank	exon	26491875	26491995	.	+	.	gene_id "G4P62_012547"; transcript_id "gnl|WGS:JAAVVJ|G4P62_T020746"; locus_tag "G4P62_012547"; note "transcript variant X2"; orig_protein_id "gnl|WGS:JAAVVJ|G4P62_P020746"; orig_transcript_id "gnl|WGS:JAAVVJ|G4P62_T020746"; product "dynamin-1-like protein"; transcript_biotype "mRNA"; exon_number "7";
CM025011.1	Genbank	exon	26492066	26492197	.	+	.	gene_id "G4P62_012547"; transcript_id "gnl|WGS:JAAVVJ|G4P62_T020746"; locus_tag "G4P62_012547"; note "transcript variant X2"; orig_protein_id "gnl|WGS:JAAVVJ|G4P62_P020746"; orig_transcript_id "gnl|WGS:JAAVVJ|G4P62_T020746"; product "dynamin-1-like protein"; transcript_biotype "mRNA"; exon_number "8";
CM025011.1	Genbank	exon	26492273	26492479	.	+	.	gene_id "G4P62_012547"; transcript_id "gnl|WGS:JAAVVJ|G4P62_T020746"; locus_tag "G4P62_012547"; note "transcript variant X2"; orig_protein_id "gnl|WGS:JAAVVJ|G4P62_P020746"; orig_transcript_id "gnl|WGS:JAAVVJ|G4P62_T020746"; product "dynamin-1-like protein"; transcript_biotype "mRNA"; exon_number "9";
CM025011.1	Genbank	exon	26492553	26492673	.	+	.	gene_id "G4P62_012547"; transcript_id "gnl|WGS:JAAVVJ|G4P62_T020746"; locus_tag "G4P62_012547"; note "transcript variant X2"; orig_protein_id "gnl|WGS:JAAVVJ|G4P62_P020746"; orig_transcript_id "gnl|WGS:JAAVVJ|G4P62_T020746"; product "dynamin-1-like protein"; transcript_biotype "mRNA"; exon_number "10";
CM025011.1	Genbank	exon	26492747	26492902	.	+	.	gene_id "G4P62_012547"; transcript_id "gnl|WGS:JAAVVJ|G4P62_T020746"; locus_tag "G4P62_012547"; note "transcript variant X2"; orig_protein_id "gnl|WGS:JAAVVJ|G4P62_P020746"; orig_transcript_id "gnl|WGS:JAAVVJ|G4P62_T020746"; product "dynamin-1-like protein"; transcript_biotype "mRNA"; exon_number "11";
CM025011.1	Genbank	exon	26493234	26493323	.	+	.	gene_id "G4P62_012547"; transcript_id "gnl|WGS:JAAVVJ|G4P62_T020746"; locus_tag "G4P62_012547"; note "transcript variant X2"; orig_protein_id "gnl|WGS:JAAVVJ|G4P62_P020746"; orig_transcript_id "gnl|WGS:JAAVVJ|G4P62_T020746"; product "dynamin-1-like protein"; transcript_biotype "mRNA"; exon_number "12";
CM025011.1	Genbank	exon	26493409	26493501	.	+	.	gene_id "G4P62_012547"; transcript_id "gnl|WGS:JAAVVJ|G4P62_T020746"; locus_tag "G4P62_012547"; note "transcript variant X2"; orig_protein_id "gnl|WGS:JAAVVJ|G4P62_P020746"; orig_transcript_id "gnl|WGS:JAAVVJ|G4P62_T020746"; product "dynamin-1-like protein"; transcript_biotype "mRNA"; exon_number "13";
CM025011.1	Genbank	exon	26493613	26493666	.	+	.	gene_id "G4P62_012547"; transcript_id "gnl|WGS:JAAVVJ|G4P62_T020746"; locus_tag "G4P62_012547"; note "transcript variant X2"; orig_protein_id "gnl|WGS:JAAVVJ|G4P62_P020746"; orig_transcript_id "gnl|WGS:JAAVVJ|G4P62_T020746"; product "dynamin-1-like protein"; transcript_biotype "mRNA"; exon_number "14";
CM025011.1	Genbank	exon	26494172	26494342	.	+	.	gene_id "G4P62_012547"; transcript_id "gnl|WGS:JAAVVJ|G4P62_T020746"; locus_tag "G4P62_012547"; note "transcript variant X2"; orig_protein_id "gnl|WGS:JAAVVJ|G4P62_P020746"; orig_transcript_id "gnl|WGS:JAAVVJ|G4P62_T020746"; product "dynamin-1-like protein"; transcript_biotype "mRNA"; exon_number "15";
CM025011.1	Genbank	exon	26495719	26495828	.	+	.	gene_id "G4P62_012547"; transcript_id "gnl|WGS:JAAVVJ|G4P62_T020746"; locus_tag "G4P62_012547"; note "transcript variant X2"; orig_protein_id "gnl|WGS:JAAVVJ|G4P62_P020746"; orig_transcript_id "gnl|WGS:JAAVVJ|G4P62_T020746"; product "dynamin-1-like protein"; transcript_biotype "mRNA"; exon_number "16";
CM025011.1	Genbank	exon	26495928	26496087	.	+	.	gene_id "G4P62_012547"; transcript_id "gnl|WGS:JAAVVJ|G4P62_T020746"; locus_tag "G4P62_012547"; note "transcript variant X2"; orig_protein_id "gnl|WGS:JAAVVJ|G4P62_P020746"; orig_transcript_id "gnl|WGS:JAAVVJ|G4P62_T020746"; product "dynamin-1-like protein"; transcript_biotype "mRNA"; exon_number "17";
CM025011.1	Genbank	exon	26496854	26497950	.	+	.	gene_id "G4P62_012547"; transcript_id "gnl|WGS:JAAVVJ|G4P62_T020746"; locus_tag "G4P62_012547"; note "transcript variant X2"; orig_protein_id "gnl|WGS:JAAVVJ|G4P62_P020746"; orig_transcript_id "gnl|WGS:JAAVVJ|G4P62_T020746"; product "dynamin-1-like protein"; transcript_biotype "mRNA"; exon_number "18";
CM025011.1	Genbank	CDS	26487614	26487715	.	+	0	gene_id "G4P62_012547"; transcript_id "gnl|WGS:JAAVVJ|G4P62_T020746"; gbkey "CDS"; locus_tag "G4P62_012547"; orig_transcript_id "gnl|WGS:JAAVVJ|G4P62_T020746"; product "transcript variant X2"; protein_id "KAF7224098.1"; exon_number "1";
CM025011.1	Genbank	CDS	26488906	26489050	.	+	0	gene_id "G4P62_012547"; transcript_id "gnl|WGS:JAAVVJ|G4P62_T020746"; gbkey "CDS"; locus_tag "G4P62_012547"; orig_transcript_id "gnl|WGS:JAAVVJ|G4P62_T020746"; product "transcript variant X2"; protein_id "KAF7224098.1"; exon_number "2";
CM025011.1	Genbank	CDS	26489948	26489994	.	+	2	gene_id "G4P62_012547"; transcript_id "gnl|WGS:JAAVVJ|G4P62_T020746"; gbkey "CDS"; locus_tag "G4P62_012547"; orig_transcript_id "gnl|WGS:JAAVVJ|G4P62_T020746"; product "transcript variant X2"; protein_id "KAF7224098.1"; exon_number "3";
CM025011.1	Genbank	CDS	26491186	26491257	.	+	0	gene_id "G4P62_012547"; transcript_id "gnl|WGS:JAAVVJ|G4P62_T020746"; gbkey "CDS"; locus_tag "G4P62_012547"; orig_transcript_id "gnl|WGS:JAAVVJ|G4P62_T020746"; product "transcript variant X2"; protein_id "KAF7224098.1"; exon_number "4";
CM025011.1	Genbank	CDS	26491340	26491426	.	+	0	gene_id "G4P62_012547"; transcript_id "gnl|WGS:JAAVVJ|G4P62_T020746"; gbkey "CDS"; locus_tag "G4P62_012547"; orig_transcript_id "gnl|WGS:JAAVVJ|G4P62_T020746"; product "transcript variant X2"; protein_id "KAF7224098.1"; exon_number "5";
CM025011.1	Genbank	CDS	26491637	26491799	.	+	0	gene_id "G4P62_012547"; transcript_id "gnl|WGS:JAAVVJ|G4P62_T020746"; gbkey "CDS"; locus_tag "G4P62_012547"; orig_transcript_id "gnl|WGS:JAAVVJ|G4P62_T020746"; product "transcript variant X2"; protein_id "KAF7224098.1"; exon_number "6";
CM025011.1	Genbank	CDS	26491875	26491995	.	+	2	gene_id "G4P62_012547"; transcript_id "gnl|WGS:JAAVVJ|G4P62_T020746"; gbkey "CDS"; locus_tag "G4P62_012547"; orig_transcript_id "gnl|WGS:JAAVVJ|G4P62_T020746"; product "transcript variant X2"; protein_id "KAF7224098.1"; exon_number "7";
CM025011.1	Genbank	CDS	26492066	26492197	.	+	1	gene_id "G4P62_012547"; transcript_id "gnl|WGS:JAAVVJ|G4P62_T020746"; gbkey "CDS"; locus_tag "G4P62_012547"; orig_transcript_id "gnl|WGS:JAAVVJ|G4P62_T020746"; product "transcript variant X2"; protein_id "KAF7224098.1"; exon_number "8";
CM025011.1	Genbank	CDS	26492273	26492479	.	+	1	gene_id "G4P62_012547"; transcript_id "gnl|WGS:JAAVVJ|G4P62_T020746"; gbkey "CDS"; locus_tag "G4P62_012547"; orig_transcript_id "gnl|WGS:JAAVVJ|G4P62_T020746"; product "transcript variant X2"; protein_id "KAF7224098.1"; exon_number "9";
CM025011.1	Genbank	CDS	26492553	26492673	.	+	1	gene_id "G4P62_012547"; transcript_id "gnl|WGS:JAAVVJ|G4P62_T020746"; gbkey "CDS"; locus_tag "G4P62_012547"; orig_transcript_id "gnl|WGS:JAAVVJ|G4P62_T020746"; product "transcript variant X2"; protein_id "KAF7224098.1"; exon_number "10";
CM025011.1	Genbank	CDS	26492747	26492902	.	+	0	gene_id "G4P62_012547"; transcript_id "gnl|WGS:JAAVVJ|G4P62_T020746"; gbkey "CDS"; locus_tag "G4P62_012547"; orig_transcript_id "gnl|WGS:JAAVVJ|G4P62_T020746"; product "transcript variant X2"; protein_id "KAF7224098.1"; exon_number "11";
CM025011.1	Genbank	CDS	26493234	26493323	.	+	0	gene_id "G4P62_012547"; transcript_id "gnl|WGS:JAAVVJ|G4P62_T020746"; gbkey "CDS"; locus_tag "G4P62_012547"; orig_transcript_id "gnl|WGS:JAAVVJ|G4P62_T020746"; product "transcript variant X2"; protein_id "KAF7224098.1"; exon_number "12";
CM025011.1	Genbank	CDS	26493409	26493501	.	+	0	gene_id "G4P62_012547"; transcript_id "gnl|WGS:JAAVVJ|G4P62_T020746"; gbkey "CDS"; locus_tag "G4P62_012547"; orig_transcript_id "gnl|WGS:JAAVVJ|G4P62_T020746"; product "transcript variant X2"; protein_id "KAF7224098.1"; exon_number "13";
CM025011.1	Genbank	CDS	26493613	26493666	.	+	0	gene_id "G4P62_012547"; transcript_id "gnl|WGS:JAAVVJ|G4P62_T020746"; gbkey "CDS"; locus_tag "G4P62_012547"; orig_transcript_id "gnl|WGS:JAAVVJ|G4P62_T020746"; product "transcript variant X2"; protein_id "KAF7224098.1"; exon_number "14";
CM025011.1	Genbank	CDS	26494172	26494342	.	+	0	gene_id "G4P62_012547"; transcript_id "gnl|WGS:JAAVVJ|G4P62_T020746"; gbkey "CDS"; locus_tag "G4P62_012547"; orig_transcript_id "gnl|WGS:JAAVVJ|G4P62_T020746"; product "transcript variant X2"; protein_id "KAF7224098.1"; exon_number "15";
CM025011.1	Genbank	CDS	26495719	26495828	.	+	0	gene_id "G4P62_012547"; transcript_id "gnl|WGS:JAAVVJ|G4P62_T020746"; gbkey "CDS"; locus_tag "G4P62_012547"; orig_transcript_id "gnl|WGS:JAAVVJ|G4P62_T020746"; product "transcript variant X2"; protein_id "KAF7224098.1"; exon_number "16";
CM025011.1	Genbank	CDS	26495928	26496087	.	+	1	gene_id "G4P62_012547"; transcript_id "gnl|WGS:JAAVVJ|G4P62_T020746"; gbkey "CDS"; locus_tag "G4P62_012547"; orig_transcript_id "gnl|WGS:JAAVVJ|G4P62_T020746"; product "transcript variant X2"; protein_id "KAF7224098.1"; exon_number "17";
CM025011.1	Genbank	CDS	26496854	26496907	.	+	0	gene_id "G4P62_012547"; transcript_id "gnl|WGS:JAAVVJ|G4P62_T020746"; gbkey "CDS"; locus_tag "G4P62_012547"; orig_transcript_id "gnl|WGS:JAAVVJ|G4P62_T020746"; product "transcript variant X2"; protein_id "KAF7224098.1"; exon_number "18";
CM025011.1	Genbank	start_codon	26487614	26487616	.	+	0	gene_id "G4P62_012547"; transcript_id "gnl|WGS:JAAVVJ|G4P62_T020746"; gbkey "CDS"; locus_tag "G4P62_012547"; orig_transcript_id "gnl|WGS:JAAVVJ|G4P62_T020746"; product "transcript variant X2"; protein_id "KAF7224098.1"; exon_number "1";
CM025011.1	Genbank	stop_codon	26496908	26496910	.	+	0	gene_id "G4P62_012547"; transcript_id "gnl|WGS:JAAVVJ|G4P62_T020746"; gbkey "CDS"; locus_tag "G4P62_012547"; orig_transcript_id "gnl|WGS:JAAVVJ|G4P62_T020746"; product "transcript variant X2"; protein_id "KAF7224098.1"; exon_number "18";
CM025011.1	Genbank	gene	26493832	26650690	.	-	.	gene_id "G4P62_017579"; transcript_id ""; description "uncharacterized protein KIAA1644 homolog isoform"; gbkey "Gene"; gene_biotype "protein_coding"; locus_tag "G4P62_017579"; note "kiaa1644";
CM025011.1	Genbank	transcript	26493832	26650690	.	-	.	gene_id "G4P62_017579"; transcript_id "gnl|WGS:JAAVVJ|G4P62_T029343"; gbkey "mRNA"; locus_tag "G4P62_017579"; note "transcript variant X2"; orig_protein_id "gnl|WGS:JAAVVJ|G4P62_P029343"; orig_transcript_id "gnl|WGS:JAAVVJ|G4P62_T029343"; product "KIAA1644 ortholog"; transcript_biotype "mRNA";
CM025011.1	Genbank	exon	26650380	26650690	.	-	.	gene_id "G4P62_017579"; transcript_id "gnl|WGS:JAAVVJ|G4P62_T029343"; locus_tag "G4P62_017579"; note "transcript variant X2"; orig_protein_id "gnl|WGS:JAAVVJ|G4P62_P029343"; orig_transcript_id "gnl|WGS:JAAVVJ|G4P62_T029343"; product "KIAA1644 ortholog"; transcript_biotype "mRNA"; exon_number "1";
CM025011.1	Genbank	exon	26645386	26645688	.	-	.	gene_id "G4P62_017579"; transcript_id "gnl|WGS:JAAVVJ|G4P62_T029343"; locus_tag "G4P62_017579"; note "transcript variant X2"; orig_protein_id "gnl|WGS:JAAVVJ|G4P62_P029343"; orig_transcript_id "gnl|WGS:JAAVVJ|G4P62_T029343"; product "KIAA1644 ortholog"; transcript_biotype "mRNA"; exon_number "2";
CM025011.1	Genbank	exon	26627482	26630462	.	-	.	gene_id "G4P62_017579"; transcript_id "gnl|WGS:JAAVVJ|G4P62_T029343"; locus_tag "G4P62_017579"; note "transcript variant X2"; orig_protein_id "gnl|WGS:JAAVVJ|G4P62_P029343"; orig_transcript_id "gnl|WGS:JAAVVJ|G4P62_T029343"; product "KIAA1644 ortholog"; transcript_biotype "mRNA"; exon_number "3";
CM025011.1	Genbank	exon	26493832	26493910	.	-	.	gene_id "G4P62_017579"; transcript_id "gnl|WGS:JAAVVJ|G4P62_T029343"; locus_tag "G4P62_017579"; note "transcript variant X2"; orig_protein_id "gnl|WGS:JAAVVJ|G4P62_P029343"; orig_transcript_id "gnl|WGS:JAAVVJ|G4P62_T029343"; product "KIAA1644 ortholog"; transcript_biotype "mRNA"; exon_number "4";
CM025011.1	Genbank	CDS	26650380	26650675	.	-	0	gene_id "G4P62_017579"; transcript_id "gnl|WGS:JAAVVJ|G4P62_T029343"; gbkey "CDS"; locus_tag "G4P62_017579"; orig_transcript_id "gnl|WGS:JAAVVJ|G4P62_T029343"; product "transcript variant X2"; protein_id "KAF7225269.1"; exon_number "1";
CM025011.1	Genbank	CDS	26645388	26645688	.	-	1	gene_id "G4P62_017579"; transcript_id "gnl|WGS:JAAVVJ|G4P62_T029343"; gbkey "CDS"; locus_tag "G4P62_017579"; orig_transcript_id "gnl|WGS:JAAVVJ|G4P62_T029343"; product "transcript variant X2"; protein_id "KAF7225269.1"; exon_number "2";
CM025011.1	Genbank	start_codon	26650673	26650675	.	-	0	gene_id "G4P62_017579"; transcript_id "gnl|WGS:JAAVVJ|G4P62_T029343"; gbkey "CDS"; locus_tag "G4P62_017579"; orig_transcript_id "gnl|WGS:JAAVVJ|G4P62_T029343"; product "transcript variant X2"; protein_id "KAF7225269.1"; exon_number "1";
CM025011.1	Genbank	stop_codon	26645386	26645387	.	-	0	gene_id "G4P62_017579"; transcript_id "gnl|WGS:JAAVVJ|G4P62_T029343"; gbkey "CDS"; locus_tag "G4P62_017579"; orig_transcript_id "gnl|WGS:JAAVVJ|G4P62_T029343"; product "transcript variant X2"; protein_id "KAF7225269.1"; exon_number "2";
CM025011.1	Genbank	stop_codon	26630462	26630462	.	-	1	gene_id "G4P62_017579"; transcript_id "gnl|WGS:JAAVVJ|G4P62_T029343"; gbkey "CDS"; locus_tag "G4P62_017579"; orig_transcript_id "gnl|WGS:JAAVVJ|G4P62_T029343"; product "transcript variant X2"; protein_id "KAF7225269.1"; exon_number "3";
CM025011.1	Genbank	transcript	26645382	26650690	.	-	.	gene_id "G4P62_017579"; transcript_id "gnl|WGS:JAAVVJ|G4P62_T029344"; gbkey "mRNA"; locus_tag "G4P62_017579"; note "transcript variant X1"; orig_protein_id "gnl|WGS:JAAVVJ|G4P62_P029344"; orig_transcript_id "gnl|WGS:JAAVVJ|G4P62_T029344"; product "KIAA1644 ortholog"; transcript_biotype "mRNA";
CM025011.1	Genbank	exon	26650380	26650690	.	-	.	gene_id "G4P62_017579"; transcript_id "gnl|WGS:JAAVVJ|G4P62_T029344"; locus_tag "G4P62_017579"; note "transcript variant X1"; orig_protein_id "gnl|WGS:JAAVVJ|G4P62_P029344"; orig_transcript_id "gnl|WGS:JAAVVJ|G4P62_T029344"; product "KIAA1644 ortholog"; transcript_biotype "mRNA"; exon_number "1";
CM025011.1	Genbank	exon	26645382	26645688	.	-	.	gene_id "G4P62_017579"; transcript_id "gnl|WGS:JAAVVJ|G4P62_T029344"; locus_tag "G4P62_017579"; note "transcript variant X1"; orig_protein_id "gnl|WGS:JAAVVJ|G4P62_P029344"; orig_transcript_id "gnl|WGS:JAAVVJ|G4P62_T029344"; product "KIAA1644 ortholog"; transcript_biotype "mRNA"; exon_number "2";
CM025011.1	Genbank	CDS	26650380	26650675	.	-	0	gene_id "G4P62_017579"; transcript_id "gnl|WGS:JAAVVJ|G4P62_T029344"; gbkey "CDS"; locus_tag "G4P62_017579"; orig_transcript_id "gnl|WGS:JAAVVJ|G4P62_T029344"; product "transcript variant X1"; protein_id "KAF7225270.1"; exon_number "1";
CM025011.1	Genbank	CDS	26645385	26645688	.	-	1	gene_id "G4P62_017579"; transcript_id "gnl|WGS:JAAVVJ|G4P62_T029344"; gbkey "CDS"; locus_tag "G4P62_017579"; orig_transcript_id "gnl|WGS:JAAVVJ|G4P62_T029344"; product "transcript variant X1"; protein_id "KAF7225270.1"; exon_number "2";
CM025011.1	Genbank	start_codon	26650673	26650675	.	-	0	gene_id "G4P62_017579"; transcript_id "gnl|WGS:JAAVVJ|G4P62_T029344"; gbkey "CDS"; locus_tag "G4P62_017579"; orig_transcript_id "gnl|WGS:JAAVVJ|G4P62_T029344"; product "transcript variant X1"; protein_id "KAF7225270.1"; exon_number "1";
CM025011.1	Genbank	stop_codon	26645382	26645384	.	-	0	gene_id "G4P62_017579"; transcript_id "gnl|WGS:JAAVVJ|G4P62_T029344"; gbkey "CDS"; locus_tag "G4P62_017579"; orig_transcript_id "gnl|WGS:JAAVVJ|G4P62_T029344"; product "transcript variant X1"; protein_id "KAF7225270.1"; exon_number "2";
CM025011.1	Genbank	gene	26507622	26525942	.	-	.	gene_id "G4P62_012546"; transcript_id ""; description "caldesmon isoform X1"; gbkey "Gene"; gene "cald1"; gene_biotype "protein_coding"; locus_tag "G4P62_012546";
CM025011.1	Genbank	transcript	26507622	26525942	.	-	.	gene_id "G4P62_012546"; transcript_id "gnl|WGS:JAAVVJ|G4P62_T020743"; gbkey "mRNA"; gene "cald1"; locus_tag "G4P62_012546"; note "transcript variant X1"; orig_protein_id "gnl|WGS:JAAVVJ|G4P62_P020743"; orig_transcript_id "gnl|WGS:JAAVVJ|G4P62_T020743"; product "caldesmon 1"; transcript_biotype "mRNA";
CM025011.1	Genbank	exon	26525832	26525942	.	-	.	gene_id "G4P62_012546"; transcript_id "gnl|WGS:JAAVVJ|G4P62_T020743"; gene "cald1"; locus_tag "G4P62_012546"; note "transcript variant X1"; orig_protein_id "gnl|WGS:JAAVVJ|G4P62_P020743"; orig_transcript_id "gnl|WGS:JAAVVJ|G4P62_T020743"; product "caldesmon 1"; transcript_biotype "mRNA"; exon_number "1";
CM025011.1	Genbank	exon	26523523	26523619	.	-	.	gene_id "G4P62_012546"; transcript_id "gnl|WGS:JAAVVJ|G4P62_T020743"; gene "cald1"; locus_tag "G4P62_012546"; note "transcript variant X1"; orig_protein_id "gnl|WGS:JAAVVJ|G4P62_P020743"; orig_transcript_id "gnl|WGS:JAAVVJ|G4P62_T020743"; product "caldesmon 1"; transcript_biotype "mRNA"; exon_number "2";
CM025011.1	Genbank	exon	26518099	26518224	.	-	.	gene_id "G4P62_012546"; transcript_id "gnl|WGS:JAAVVJ|G4P62_T020743"; gene "cald1"; locus_tag "G4P62_012546"; note "transcript variant X1"; orig_protein_id "gnl|WGS:JAAVVJ|G4P62_P020743"; orig_transcript_id "gnl|WGS:JAAVVJ|G4P62_T020743"; product "caldesmon 1"; transcript_biotype "mRNA"; exon_number "3";
CM025011.1	Genbank	exon	26517632	26517953	.	-	.	gene_id "G4P62_012546"; transcript_id "gnl|WGS:JAAVVJ|G4P62_T020743"; gene "cald1"; locus_tag "G4P62_012546"; note "transcript variant X1"; orig_protein_id "gnl|WGS:JAAVVJ|G4P62_P020743"; orig_transcript_id "gnl|WGS:JAAVVJ|G4P62_T020743"; product "caldesmon 1"; transcript_biotype "mRNA"; exon_number "4";
CM025011.1	Genbank	exon	26517539	26517559	.	-	.	gene_id "G4P62_012546"; transcript_id "gnl|WGS:JAAVVJ|G4P62_T020743"; gene "cald1"; locus_tag "G4P62_012546"; note "transcript variant X1"; orig_protein_id "gnl|WGS:JAAVVJ|G4P62_P020743"; orig_transcript_id "gnl|WGS:JAAVVJ|G4P62_T020743"; product "caldesmon 1"; transcript_biotype "mRNA"; exon_number "5";
CM025011.1	Genbank	exon	26516757	26517467	.	-	.	gene_id "G4P62_012546"; transcript_id "gnl|WGS:JAAVVJ|G4P62_T020743"; gene "cald1"; locus_tag "G4P62_012546"; note "transcript variant X1"; orig_protein_id "gnl|WGS:JAAVVJ|G4P62_P020743"; orig_transcript_id "gnl|WGS:JAAVVJ|G4P62_T020743"; product "caldesmon 1"; transcript_biotype "mRNA"; exon_number "6";
CM025011.1	Genbank	exon	26516526	26516561	.	-	.	gene_id "G4P62_012546"; transcript_id "gnl|WGS:JAAVVJ|G4P62_T020743"; gene "cald1"; locus_tag "G4P62_012546"; note "transcript variant X1"; orig_protein_id "gnl|WGS:JAAVVJ|G4P62_P020743"; orig_transcript_id "gnl|WGS:JAAVVJ|G4P62_T020743"; product "caldesmon 1"; transcript_biotype "mRNA"; exon_number "7";
CM025011.1	Genbank	exon	26516391	26516458	.	-	.	gene_id "G4P62_012546"; transcript_id "gnl|WGS:JAAVVJ|G4P62_T020743"; gene "cald1"; locus_tag "G4P62_012546"; note "transcript variant X1"; orig_protein_id "gnl|WGS:JAAVVJ|G4P62_P020743"; orig_transcript_id "gnl|WGS:JAAVVJ|G4P62_T020743"; product "caldesmon 1"; transcript_biotype "mRNA"; exon_number "8";
CM025011.1	Genbank	exon	26516069	26516315	.	-	.	gene_id "G4P62_012546"; transcript_id "gnl|WGS:JAAVVJ|G4P62_T020743"; gene "cald1"; locus_tag "G4P62_012546"; note "transcript variant X1"; orig_protein_id "gnl|WGS:JAAVVJ|G4P62_P020743"; orig_transcript_id "gnl|WGS:JAAVVJ|G4P62_T020743"; product "caldesmon 1"; transcript_biotype "mRNA"; exon_number "9";
CM025011.1	Genbank	exon	26515858	26515983	.	-	.	gene_id "G4P62_012546"; transcript_id "gnl|WGS:JAAVVJ|G4P62_T020743"; gene "cald1"; locus_tag "G4P62_012546"; note "transcript variant X1"; orig_protein_id "gnl|WGS:JAAVVJ|G4P62_P020743"; orig_transcript_id "gnl|WGS:JAAVVJ|G4P62_T020743"; product "caldesmon 1"; transcript_biotype "mRNA"; exon_number "10";
CM025011.1	Genbank	exon	26515554	26515597	.	-	.	gene_id "G4P62_012546"; transcript_id "gnl|WGS:JAAVVJ|G4P62_T020743"; gene "cald1"; locus_tag "G4P62_012546"; note "transcript variant X1"; orig_protein_id "gnl|WGS:JAAVVJ|G4P62_P020743"; orig_transcript_id "gnl|WGS:JAAVVJ|G4P62_T020743"; product "caldesmon 1"; transcript_biotype "mRNA"; exon_number "11";
CM025011.1	Genbank	exon	26515396	26515474	.	-	.	gene_id "G4P62_012546"; transcript_id "gnl|WGS:JAAVVJ|G4P62_T020743"; gene "cald1"; locus_tag "G4P62_012546"; note "transcript variant X1"; orig_protein_id "gnl|WGS:JAAVVJ|G4P62_P020743"; orig_transcript_id "gnl|WGS:JAAVVJ|G4P62_T020743"; product "caldesmon 1"; transcript_biotype "mRNA"; exon_number "12";
CM025011.1	Genbank	exon	26515200	26515331	.	-	.	gene_id "G4P62_012546"; transcript_id "gnl|WGS:JAAVVJ|G4P62_T020743"; gene "cald1"; locus_tag "G4P62_012546"; note "transcript variant X1"; orig_protein_id "gnl|WGS:JAAVVJ|G4P62_P020743"; orig_transcript_id "gnl|WGS:JAAVVJ|G4P62_T020743"; product "caldesmon 1"; transcript_biotype "mRNA"; exon_number "13";
CM025011.1	Genbank	exon	26514991	26515119	.	-	.	gene_id "G4P62_012546"; transcript_id "gnl|WGS:JAAVVJ|G4P62_T020743"; gene "cald1"; locus_tag "G4P62_012546"; note "transcript variant X1"; orig_protein_id "gnl|WGS:JAAVVJ|G4P62_P020743"; orig_transcript_id "gnl|WGS:JAAVVJ|G4P62_T020743"; product "caldesmon 1"; transcript_biotype "mRNA"; exon_number "14";
CM025011.1	Genbank	exon	26512450	26512521	.	-	.	gene_id "G4P62_012546"; transcript_id "gnl|WGS:JAAVVJ|G4P62_T020743"; gene "cald1"; locus_tag "G4P62_012546"; note "transcript variant X1"; orig_protein_id "gnl|WGS:JAAVVJ|G4P62_P020743"; orig_transcript_id "gnl|WGS:JAAVVJ|G4P62_T020743"; product "caldesmon 1"; transcript_biotype "mRNA"; exon_number "15";
CM025011.1	Genbank	exon	26511934	26511974	.	-	.	gene_id "G4P62_012546"; transcript_id "gnl|WGS:JAAVVJ|G4P62_T020743"; gene "cald1"; locus_tag "G4P62_012546"; note "transcript variant X1"; orig_protein_id "gnl|WGS:JAAVVJ|G4P62_P020743"; orig_transcript_id "gnl|WGS:JAAVVJ|G4P62_T020743"; product "caldesmon 1"; transcript_biotype "mRNA"; exon_number "16";
CM025011.1	Genbank	exon	26507622	26509491	.	-	.	gene_id "G4P62_012546"; transcript_id "gnl|WGS:JAAVVJ|G4P62_T020743"; gene "cald1"; locus_tag "G4P62_012546"; note "transcript variant X1"; orig_protein_id "gnl|WGS:JAAVVJ|G4P62_P020743"; orig_transcript_id "gnl|WGS:JAAVVJ|G4P62_T020743"; product "caldesmon 1"; transcript_biotype "mRNA"; exon_number "17";
CM025011.1	Genbank	CDS	26525832	26525940	.	-	0	gene_id "G4P62_012546"; transcript_id "gnl|WGS:JAAVVJ|G4P62_T020743"; gbkey "CDS"; gene "cald1"; locus_tag "G4P62_012546"; orig_transcript_id "gnl|WGS:JAAVVJ|G4P62_T020743"; product "transcript variant X1"; protein_id "KAF7224095.1"; exon_number "1";
CM025011.1	Genbank	CDS	26523523	26523619	.	-	2	gene_id "G4P62_012546"; transcript_id "gnl|WGS:JAAVVJ|G4P62_T020743"; gbkey "CDS"; gene "cald1"; locus_tag "G4P62_012546"; orig_transcript_id "gnl|WGS:JAAVVJ|G4P62_T020743"; product "transcript variant X1"; protein_id "KAF7224095.1"; exon_number "2";
CM025011.1	Genbank	CDS	26518099	26518224	.	-	1	gene_id "G4P62_012546"; transcript_id "gnl|WGS:JAAVVJ|G4P62_T020743"; gbkey "CDS"; gene "cald1"; locus_tag "G4P62_012546"; orig_transcript_id "gnl|WGS:JAAVVJ|G4P62_T020743"; product "transcript variant X1"; protein_id "KAF7224095.1"; exon_number "3";
CM025011.1	Genbank	CDS	26517632	26517953	.	-	1	gene_id "G4P62_012546"; transcript_id "gnl|WGS:JAAVVJ|G4P62_T020743"; gbkey "CDS"; gene "cald1"; locus_tag "G4P62_012546"; orig_transcript_id "gnl|WGS:JAAVVJ|G4P62_T020743"; product "transcript variant X1"; protein_id "KAF7224095.1"; exon_number "4";
CM025011.1	Genbank	CDS	26517539	26517559	.	-	0	gene_id "G4P62_012546"; transcript_id "gnl|WGS:JAAVVJ|G4P62_T020743"; gbkey "CDS"; gene "cald1"; locus_tag "G4P62_012546"; orig_transcript_id "gnl|WGS:JAAVVJ|G4P62_T020743"; product "transcript variant X1"; protein_id "KAF7224095.1"; exon_number "5";
CM025011.1	Genbank	CDS	26516757	26517467	.	-	0	gene_id "G4P62_012546"; transcript_id "gnl|WGS:JAAVVJ|G4P62_T020743"; gbkey "CDS"; gene "cald1"; locus_tag "G4P62_012546"; orig_transcript_id "gnl|WGS:JAAVVJ|G4P62_T020743"; product "transcript variant X1"; protein_id "KAF7224095.1"; exon_number "6";
CM025011.1	Genbank	CDS	26516526	26516561	.	-	0	gene_id "G4P62_012546"; transcript_id "gnl|WGS:JAAVVJ|G4P62_T020743"; gbkey "CDS"; gene "cald1"; locus_tag "G4P62_012546"; orig_transcript_id "gnl|WGS:JAAVVJ|G4P62_T020743"; product "transcript variant X1"; protein_id "KAF7224095.1"; exon_number "7";
CM025011.1	Genbank	CDS	26516391	26516458	.	-	0	gene_id "G4P62_012546"; transcript_id "gnl|WGS:JAAVVJ|G4P62_T020743"; gbkey "CDS"; gene "cald1"; locus_tag "G4P62_012546"; orig_transcript_id "gnl|WGS:JAAVVJ|G4P62_T020743"; product "transcript variant X1"; protein_id "KAF7224095.1"; exon_number "8";
CM025011.1	Genbank	CDS	26516069	26516315	.	-	1	gene_id "G4P62_012546"; transcript_id "gnl|WGS:JAAVVJ|G4P62_T020743"; gbkey "CDS"; gene "cald1"; locus_tag "G4P62_012546"; orig_transcript_id "gnl|WGS:JAAVVJ|G4P62_T020743"; product "transcript variant X1"; protein_id "KAF7224095.1"; exon_number "9";
CM025011.1	Genbank	CDS	26515858	26515983	.	-	0	gene_id "G4P62_012546"; transcript_id "gnl|WGS:JAAVVJ|G4P62_T020743"; gbkey "CDS"; gene "cald1"; locus_tag "G4P62_012546"; orig_transcript_id "gnl|WGS:JAAVVJ|G4P62_T020743"; product "transcript variant X1"; protein_id "KAF7224095.1"; exon_number "10";
CM025011.1	Genbank	CDS	26515554	26515597	.	-	0	gene_id "G4P62_012546"; transcript_id "gnl|WGS:JAAVVJ|G4P62_T020743"; gbkey "CDS"; gene "cald1"; locus_tag "G4P62_012546"; orig_transcript_id "gnl|WGS:JAAVVJ|G4P62_T020743"; product "transcript variant X1"; protein_id "KAF7224095.1"; exon_number "11";
CM025011.1	Genbank	CDS	26515396	26515474	.	-	1	gene_id "G4P62_012546"; transcript_id "gnl|WGS:JAAVVJ|G4P62_T020743"; gbkey "CDS"; gene "cald1"; locus_tag "G4P62_012546"; orig_transcript_id "gnl|WGS:JAAVVJ|G4P62_T020743"; product "transcript variant X1"; protein_id "KAF7224095.1"; exon_number "12";
CM025011.1	Genbank	CDS	26515200	26515331	.	-	0	gene_id "G4P62_012546"; transcript_id "gnl|WGS:JAAVVJ|G4P62_T020743"; gbkey "CDS"; gene "cald1"; locus_tag "G4P62_012546"; orig_transcript_id "gnl|WGS:JAAVVJ|G4P62_T020743"; product "transcript variant X1"; protein_id "KAF7224095.1"; exon_number "13";
CM025011.1	Genbank	CDS	26514991	26515119	.	-	0	gene_id "G4P62_012546"; transcript_id "gnl|WGS:JAAVVJ|G4P62_T020743"; gbkey "CDS"; gene "cald1"; locus_tag "G4P62_012546"; orig_transcript_id "gnl|WGS:JAAVVJ|G4P62_T020743"; product "transcript variant X1"; protein_id "KAF7224095.1"; exon_number "14";
CM025011.1	Genbank	CDS	26512450	26512521	.	-	0	gene_id "G4P62_012546"; transcript_id "gnl|WGS:JAAVVJ|G4P62_T020743"; gbkey "CDS"; gene "cald1"; locus_tag "G4P62_012546"; orig_transcript_id "gnl|WGS:JAAVVJ|G4P62_T020743"; product "transcript variant X1"; protein_id "KAF7224095.1"; exon_number "15";
CM025011.1	Genbank	CDS	26511948	26511974	.	-	0	gene_id "G4P62_012546"; transcript_id "gnl|WGS:JAAVVJ|G4P62_T020743"; gbkey "CDS"; gene "cald1"; locus_tag "G4P62_012546"; orig_transcript_id "gnl|WGS:JAAVVJ|G4P62_T020743"; product "transcript variant X1"; protein_id "KAF7224095.1"; exon_number "16";
CM025011.1	Genbank	start_codon	26525938	26525940	.	-	0	gene_id "G4P62_012546"; transcript_id "gnl|WGS:JAAVVJ|G4P62_T020743"; gbkey "CDS"; gene "cald1"; locus_tag "G4P62_012546"; orig_transcript_id "gnl|WGS:JAAVVJ|G4P62_T020743"; product "transcript variant X1"; protein_id "KAF7224095.1"; exon_number "1";
CM025011.1	Genbank	stop_codon	26511945	26511947	.	-	0	gene_id "G4P62_012546"; transcript_id "gnl|WGS:JAAVVJ|G4P62_T020743"; gbkey "CDS"; gene "cald1"; locus_tag "G4P62_012546"; orig_transcript_id "gnl|WGS:JAAVVJ|G4P62_T020743"; product "transcript variant X1"; protein_id "KAF7224095.1"; exon_number "16";
CM025011.1	Genbank	transcript	26507622	26525134	.	-	.	gene_id "G4P62_012546"; transcript_id "gnl|WGS:JAAVVJ|G4P62_T020744"; gbkey "mRNA"; gene "cald1"; locus_tag "G4P62_012546"; note "transcript variant X2"; orig_protein_id "gnl|WGS:JAAVVJ|G4P62_P020744"; orig_transcript_id "gnl|WGS:JAAVVJ|G4P62_T020744"; product "caldesmon 1"; transcript_biotype "mRNA";
CM025011.1	Genbank	exon	26523813	26525134	.	-	.	gene_id "G4P62_012546"; transcript_id "gnl|WGS:JAAVVJ|G4P62_T020744"; gene "cald1"; locus_tag "G4P62_012546"; note "transcript variant X2"; orig_protein_id "gnl|WGS:JAAVVJ|G4P62_P020744"; orig_transcript_id "gnl|WGS:JAAVVJ|G4P62_T020744"; product "caldesmon 1"; transcript_biotype "mRNA"; exon_number "1";
CM025011.1	Genbank	exon	26523523	26523619	.	-	.	gene_id "G4P62_012546"; transcript_id "gnl|WGS:JAAVVJ|G4P62_T020744"; gene "cald1"; locus_tag "G4P62_012546"; note "transcript variant X2"; orig_protein_id "gnl|WGS:JAAVVJ|G4P62_P020744"; orig_transcript_id "gnl|WGS:JAAVVJ|G4P62_T020744"; product "caldesmon 1"; transcript_biotype "mRNA"; exon_number "2";
CM025011.1	Genbank	exon	26518099	26518224	.	-	.	gene_id "G4P62_012546"; transcript_id "gnl|WGS:JAAVVJ|G4P62_T020744"; gene "cald1"; locus_tag "G4P62_012546"; note "transcript variant X2"; orig_protein_id "gnl|WGS:JAAVVJ|G4P62_P020744"; orig_transcript_id "gnl|WGS:JAAVVJ|G4P62_T020744"; product "caldesmon 1"; transcript_biotype "mRNA"; exon_number "3";
CM025011.1	Genbank	exon	26517632	26517953	.	-	.	gene_id "G4P62_012546"; transcript_id "gnl|WGS:JAAVVJ|G4P62_T020744"; gene "cald1"; locus_tag "G4P62_012546"; note "transcript variant X2"; orig_protein_id "gnl|WGS:JAAVVJ|G4P62_P020744"; orig_transcript_id "gnl|WGS:JAAVVJ|G4P62_T020744"; product "caldesmon 1"; transcript_biotype "mRNA"; exon_number "4";
CM025011.1	Genbank	exon	26517539	26517559	.	-	.	gene_id "G4P62_012546"; transcript_id "gnl|WGS:JAAVVJ|G4P62_T020744"; gene "cald1"; locus_tag "G4P62_012546"; note "transcript variant X2"; orig_protein_id "gnl|WGS:JAAVVJ|G4P62_P020744"; orig_transcript_id "gnl|WGS:JAAVVJ|G4P62_T020744"; product "caldesmon 1"; transcript_biotype "mRNA"; exon_number "5";
CM025011.1	Genbank	exon	26516757	26517467	.	-	.	gene_id "G4P62_012546"; transcript_id "gnl|WGS:JAAVVJ|G4P62_T020744"; gene "cald1"; locus_tag "G4P62_012546"; note "transcript variant X2"; orig_protein_id "gnl|WGS:JAAVVJ|G4P62_P020744"; orig_transcript_id "gnl|WGS:JAAVVJ|G4P62_T020744"; product "caldesmon 1"; transcript_biotype "mRNA"; exon_number "6";
CM025011.1	Genbank	exon	26516526	26516561	.	-	.	gene_id "G4P62_012546"; transcript_id "gnl|WGS:JAAVVJ|G4P62_T020744"; gene "cald1"; locus_tag "G4P62_012546"; note "transcript variant X2"; orig_protein_id "gnl|WGS:JAAVVJ|G4P62_P020744"; orig_transcript_id "gnl|WGS:JAAVVJ|G4P62_T020744"; product "caldesmon 1"; transcript_biotype "mRNA"; exon_number "7";
CM025011.1	Genbank	exon	26516391	26516458	.	-	.	gene_id "G4P62_012546"; transcript_id "gnl|WGS:JAAVVJ|G4P62_T020744"; gene "cald1"; locus_tag "G4P62_012546"; note "transcript variant X2"; orig_protein_id "gnl|WGS:JAAVVJ|G4P62_P020744"; orig_transcript_id "gnl|WGS:JAAVVJ|G4P62_T020744"; product "caldesmon 1"; transcript_biotype "mRNA"; exon_number "8";
CM025011.1	Genbank	exon	26516069	26516315	.	-	.	gene_id "G4P62_012546"; transcript_id "gnl|WGS:JAAVVJ|G4P62_T020744"; gene "cald1"; locus_tag "G4P62_012546"; note "transcript variant X2"; orig_protein_id "gnl|WGS:JAAVVJ|G4P62_P020744"; orig_transcript_id "gnl|WGS:JAAVVJ|G4P62_T020744"; product "caldesmon 1"; transcript_biotype "mRNA"; exon_number "9";
CM025011.1	Genbank	exon	26515858	26515983	.	-	.	gene_id "G4P62_012546"; transcript_id "gnl|WGS:JAAVVJ|G4P62_T020744"; gene "cald1"; locus_tag "G4P62_012546"; note "transcript variant X2"; orig_protein_id "gnl|WGS:JAAVVJ|G4P62_P020744"; orig_transcript_id "gnl|WGS:JAAVVJ|G4P62_T020744"; product "caldesmon 1"; transcript_biotype "mRNA"; exon_number "10";
CM025011.1	Genbank	exon	26515554	26515597	.	-	.	gene_id "G4P62_012546"; transcript_id "gnl|WGS:JAAVVJ|G4P62_T020744"; gene "cald1"; locus_tag "G4P62_012546"; note "transcript variant X2"; orig_protein_id "gnl|WGS:JAAVVJ|G4P62_P020744"; orig_transcript_id "gnl|WGS:JAAVVJ|G4P62_T020744"; product "caldesmon 1"; transcript_biotype "mRNA"; exon_number "11";
CM025011.1	Genbank	exon	26515396	26515474	.	-	.	gene_id "G4P62_012546"; transcript_id "gnl|WGS:JAAVVJ|G4P62_T020744"; gene "cald1"; locus_tag "G4P62_012546"; note "transcript variant X2"; orig_protein_id "gnl|WGS:JAAVVJ|G4P62_P020744"; orig_transcript_id "gnl|WGS:JAAVVJ|G4P62_T020744"; product "caldesmon 1"; transcript_biotype "mRNA"; exon_number "12";
CM025011.1	Genbank	exon	26515200	26515331	.	-	.	gene_id "G4P62_012546"; transcript_id "gnl|WGS:JAAVVJ|G4P62_T020744"; gene "cald1"; locus_tag "G4P62_012546"; note "transcript variant X2"; orig_protein_id "gnl|WGS:JAAVVJ|G4P62_P020744"; orig_transcript_id "gnl|WGS:JAAVVJ|G4P62_T020744"; product "caldesmon 1"; transcript_biotype "mRNA"; exon_number "13";
CM025011.1	Genbank	exon	26514991	26515119	.	-	.	gene_id "G4P62_012546"; transcript_id "gnl|WGS:JAAVVJ|G4P62_T020744"; gene "cald1"; locus_tag "G4P62_012546"; note "transcript variant X2"; orig_protein_id "gnl|WGS:JAAVVJ|G4P62_P020744"; orig_transcript_id "gnl|WGS:JAAVVJ|G4P62_T020744"; product "caldesmon 1"; transcript_biotype "mRNA"; exon_number "14";
CM025011.1	Genbank	exon	26512450	26512521	.	-	.	gene_id "G4P62_012546"; transcript_id "gnl|WGS:JAAVVJ|G4P62_T020744"; gene "cald1"; locus_tag "G4P62_012546"; note "transcript variant X2"; orig_protein_id "gnl|WGS:JAAVVJ|G4P62_P020744"; orig_transcript_id "gnl|WGS:JAAVVJ|G4P62_T020744"; product "caldesmon 1"; transcript_biotype "mRNA"; exon_number "15";
CM025011.1	Genbank	exon	26511934	26511974	.	-	.	gene_id "G4P62_012546"; transcript_id "gnl|WGS:JAAVVJ|G4P62_T020744"; gene "cald1"; locus_tag "G4P62_012546"; note "transcript variant X2"; orig_protein_id "gnl|WGS:JAAVVJ|G4P62_P020744"; orig_transcript_id "gnl|WGS:JAAVVJ|G4P62_T020744"; product "caldesmon 1"; transcript_biotype "mRNA"; exon_number "16";
CM025011.1	Genbank	exon	26507622	26509491	.	-	.	gene_id "G4P62_012546"; transcript_id "gnl|WGS:JAAVVJ|G4P62_T020744"; gene "cald1"; locus_tag "G4P62_012546"; note "transcript variant X2"; orig_protein_id "gnl|WGS:JAAVVJ|G4P62_P020744"; orig_transcript_id "gnl|WGS:JAAVVJ|G4P62_T020744"; product "caldesmon 1"; transcript_biotype "mRNA"; exon_number "17";
CM025011.1	Genbank	CDS	26523523	26523596	.	-	0	gene_id "G4P62_012546"; transcript_id "gnl|WGS:JAAVVJ|G4P62_T020744"; gbkey "CDS"; gene "cald1"; locus_tag "G4P62_012546"; orig_transcript_id "gnl|WGS:JAAVVJ|G4P62_T020744"; product "transcript variant X2"; protein_id "KAF7224096.1"; exon_number "2";
CM025011.1	Genbank	CDS	26518099	26518224	.	-	1	gene_id "G4P62_012546"; transcript_id "gnl|WGS:JAAVVJ|G4P62_T020744"; gbkey "CDS"; gene "cald1"; locus_tag "G4P62_012546"; orig_transcript_id "gnl|WGS:JAAVVJ|G4P62_T020744"; product "transcript variant X2"; protein_id "KAF7224096.1"; exon_number "3";
CM025011.1	Genbank	CDS	26517632	26517953	.	-	1	gene_id "G4P62_012546"; transcript_id "gnl|WGS:JAAVVJ|G4P62_T020744"; gbkey "CDS"; gene "cald1"; locus_tag "G4P62_012546"; orig_transcript_id "gnl|WGS:JAAVVJ|G4P62_T020744"; product "transcript variant X2"; protein_id "KAF7224096.1"; exon_number "4";
CM025011.1	Genbank	CDS	26517539	26517559	.	-	0	gene_id "G4P62_012546"; transcript_id "gnl|WGS:JAAVVJ|G4P62_T020744"; gbkey "CDS"; gene "cald1"; locus_tag "G4P62_012546"; orig_transcript_id "gnl|WGS:JAAVVJ|G4P62_T020744"; product "transcript variant X2"; protein_id "KAF7224096.1"; exon_number "5";
CM025011.1	Genbank	CDS	26516757	26517467	.	-	0	gene_id "G4P62_012546"; transcript_id "gnl|WGS:JAAVVJ|G4P62_T020744"; gbkey "CDS"; gene "cald1"; locus_tag "G4P62_012546"; orig_transcript_id "gnl|WGS:JAAVVJ|G4P62_T020744"; product "transcript variant X2"; protein_id "KAF7224096.1"; exon_number "6";
CM025011.1	Genbank	CDS	26516526	26516561	.	-	0	gene_id "G4P62_012546"; transcript_id "gnl|WGS:JAAVVJ|G4P62_T020744"; gbkey "CDS"; gene "cald1"; locus_tag "G4P62_012546"; orig_transcript_id "gnl|WGS:JAAVVJ|G4P62_T020744"; product "transcript variant X2"; protein_id "KAF7224096.1"; exon_number "7";
CM025011.1	Genbank	CDS	26516391	26516458	.	-	0	gene_id "G4P62_012546"; transcript_id "gnl|WGS:JAAVVJ|G4P62_T020744"; gbkey "CDS"; gene "cald1"; locus_tag "G4P62_012546"; orig_transcript_id "gnl|WGS:JAAVVJ|G4P62_T020744"; product "transcript variant X2"; protein_id "KAF7224096.1"; exon_number "8";
CM025011.1	Genbank	CDS	26516069	26516315	.	-	1	gene_id "G4P62_012546"; transcript_id "gnl|WGS:JAAVVJ|G4P62_T020744"; gbkey "CDS"; gene "cald1"; locus_tag "G4P62_012546"; orig_transcript_id "gnl|WGS:JAAVVJ|G4P62_T020744"; product "transcript variant X2"; protein_id "KAF7224096.1"; exon_number "9";
CM025011.1	Genbank	CDS	26515858	26515983	.	-	0	gene_id "G4P62_012546"; transcript_id "gnl|WGS:JAAVVJ|G4P62_T020744"; gbkey "CDS"; gene "cald1"; locus_tag "G4P62_012546"; orig_transcript_id "gnl|WGS:JAAVVJ|G4P62_T020744"; product "transcript variant X2"; protein_id "KAF7224096.1"; exon_number "10";
CM025011.1	Genbank	CDS	26515554	26515597	.	-	0	gene_id "G4P62_012546"; transcript_id "gnl|WGS:JAAVVJ|G4P62_T020744"; gbkey "CDS"; gene "cald1"; locus_tag "G4P62_012546"; orig_transcript_id "gnl|WGS:JAAVVJ|G4P62_T020744"; product "transcript variant X2"; protein_id "KAF7224096.1"; exon_number "11";
CM025011.1	Genbank	CDS	26515396	26515474	.	-	1	gene_id "G4P62_012546"; transcript_id "gnl|WGS:JAAVVJ|G4P62_T020744"; gbkey "CDS"; gene "cald1"; locus_tag "G4P62_012546"; orig_transcript_id "gnl|WGS:JAAVVJ|G4P62_T020744"; product "transcript variant X2"; protein_id "KAF7224096.1"; exon_number "12";
CM025011.1	Genbank	CDS	26515200	26515331	.	-	0	gene_id "G4P62_012546"; transcript_id "gnl|WGS:JAAVVJ|G4P62_T020744"; gbkey "CDS"; gene "cald1"; locus_tag "G4P62_012546"; orig_transcript_id "gnl|WGS:JAAVVJ|G4P62_T020744"; product "transcript variant X2"; protein_id "KAF7224096.1"; exon_number "13";
CM025011.1	Genbank	CDS	26514991	26515119	.	-	0	gene_id "G4P62_012546"; transcript_id "gnl|WGS:JAAVVJ|G4P62_T020744"; gbkey "CDS"; gene "cald1"; locus_tag "G4P62_012546"; orig_transcript_id "gnl|WGS:JAAVVJ|G4P62_T020744"; product "transcript variant X2"; protein_id "KAF7224096.1"; exon_number "14";
CM025011.1	Genbank	CDS	26512450	26512521	.	-	0	gene_id "G4P62_012546"; transcript_id "gnl|WGS:JAAVVJ|G4P62_T020744"; gbkey "CDS"; gene "cald1"; locus_tag "G4P62_012546"; orig_transcript_id "gnl|WGS:JAAVVJ|G4P62_T020744"; product "transcript variant X2"; protein_id "KAF7224096.1"; exon_number "15";
CM025011.1	Genbank	CDS	26511948	26511974	.	-	0	gene_id "G4P62_012546"; transcript_id "gnl|WGS:JAAVVJ|G4P62_T020744"; gbkey "CDS"; gene "cald1"; locus_tag "G4P62_012546"; orig_transcript_id "gnl|WGS:JAAVVJ|G4P62_T020744"; product "transcript variant X2"; protein_id "KAF7224096.1"; exon_number "16";
CM025011.1	Genbank	start_codon	26523594	26523596	.	-	0	gene_id "G4P62_012546"; transcript_id "gnl|WGS:JAAVVJ|G4P62_T020744"; gbkey "CDS"; gene "cald1"; locus_tag "G4P62_012546"; orig_transcript_id "gnl|WGS:JAAVVJ|G4P62_T020744"; product "transcript variant X2"; protein_id "KAF7224096.1"; exon_number "2";
CM025011.1	Genbank	stop_codon	26511945	26511947	.	-	0	gene_id "G4P62_012546"; transcript_id "gnl|WGS:JAAVVJ|G4P62_T020744"; gbkey "CDS"; gene "cald1"; locus_tag "G4P62_012546"; orig_transcript_id "gnl|WGS:JAAVVJ|G4P62_T020744"; product "transcript variant X2"; protein_id "KAF7224096.1"; exon_number "16";
CM025011.1	Genbank	gene	26530177	26545442	.	+	.	gene_id "G4P62_012512"; transcript_id ""; description "pseudouridylate synthase 7 homolog isoform X2"; gbkey "Gene"; gene "pus7"; gene_biotype "protein_coding"; locus_tag "G4P62_012512";
CM025011.1	Genbank	transcript	26530177	26545442	.	+	.	gene_id "G4P62_012512"; transcript_id "gnl|WGS:JAAVVJ|G4P62_T020686"; gbkey "mRNA"; gene "pus7"; locus_tag "G4P62_012512"; note "transcript variant X1"; orig_protein_id "gnl|WGS:JAAVVJ|G4P62_P020686"; orig_transcript_id "gnl|WGS:JAAVVJ|G4P62_T020686"; product "pseudouridylate synthase 7 (putative)"; transcript_biotype "mRNA";
CM025011.1	Genbank	exon	26530177	26530255	.	+	.	gene_id "G4P62_012512"; transcript_id "gnl|WGS:JAAVVJ|G4P62_T020686"; gene "pus7"; locus_tag "G4P62_012512"; note "transcript variant X1"; orig_protein_id "gnl|WGS:JAAVVJ|G4P62_P020686"; orig_transcript_id "gnl|WGS:JAAVVJ|G4P62_T020686"; product "pseudouridylate synthase 7 (putative)"; transcript_biotype "mRNA"; exon_number "1";
CM025011.1	Genbank	exon	26530791	26531090	.	+	.	gene_id "G4P62_012512"; transcript_id "gnl|WGS:JAAVVJ|G4P62_T020686"; gene "pus7"; locus_tag "G4P62_012512"; note "transcript variant X1"; orig_protein_id "gnl|WGS:JAAVVJ|G4P62_P020686"; orig_transcript_id "gnl|WGS:JAAVVJ|G4P62_T020686"; product "pseudouridylate synthase 7 (putative)"; transcript_biotype "mRNA"; exon_number "2";
CM025011.1	Genbank	exon	26531167	26531251	.	+	.	gene_id "G4P62_012512"; transcript_id "gnl|WGS:JAAVVJ|G4P62_T020686"; gene "pus7"; locus_tag "G4P62_012512"; note "transcript variant X1"; orig_protein_id "gnl|WGS:JAAVVJ|G4P62_P020686"; orig_transcript_id "gnl|WGS:JAAVVJ|G4P62_T020686"; product "pseudouridylate synthase 7 (putative)"; transcript_biotype "mRNA"; exon_number "3";
CM025011.1	Genbank	exon	26532032	26532148	.	+	.	gene_id "G4P62_012512"; transcript_id "gnl|WGS:JAAVVJ|G4P62_T020686"; gene "pus7"; locus_tag "G4P62_012512"; note "transcript variant X1"; orig_protein_id "gnl|WGS:JAAVVJ|G4P62_P020686"; orig_transcript_id "gnl|WGS:JAAVVJ|G4P62_T020686"; product "pseudouridylate synthase 7 (putative)"; transcript_biotype "mRNA"; exon_number "4";
CM025011.1	Genbank	exon	26532233	26532383	.	+	.	gene_id "G4P62_012512"; transcript_id "gnl|WGS:JAAVVJ|G4P62_T020686"; gene "pus7"; locus_tag "G4P62_012512"; note "transcript variant X1"; orig_protein_id "gnl|WGS:JAAVVJ|G4P62_P020686"; orig_transcript_id "gnl|WGS:JAAVVJ|G4P62_T020686"; product "pseudouridylate synthase 7 (putative)"; transcript_biotype "mRNA"; exon_number "5";
CM025011.1	Genbank	exon	26533057	26533180	.	+	.	gene_id "G4P62_012512"; transcript_id "gnl|WGS:JAAVVJ|G4P62_T020686"; gene "pus7"; locus_tag "G4P62_012512"; note "transcript variant X1"; orig_protein_id "gnl|WGS:JAAVVJ|G4P62_P020686"; orig_transcript_id "gnl|WGS:JAAVVJ|G4P62_T020686"; product "pseudouridylate synthase 7 (putative)"; transcript_biotype "mRNA"; exon_number "6";
CM025011.1	Genbank	exon	26533295	26533372	.	+	.	gene_id "G4P62_012512"; transcript_id "gnl|WGS:JAAVVJ|G4P62_T020686"; gene "pus7"; locus_tag "G4P62_012512"; note "transcript variant X1"; orig_protein_id "gnl|WGS:JAAVVJ|G4P62_P020686"; orig_transcript_id "gnl|WGS:JAAVVJ|G4P62_T020686"; product "pseudouridylate synthase 7 (putative)"; transcript_biotype "mRNA"; exon_number "7";
CM025011.1	Genbank	exon	26535332	26535460	.	+	.	gene_id "G4P62_012512"; transcript_id "gnl|WGS:JAAVVJ|G4P62_T020686"; gene "pus7"; locus_tag "G4P62_012512"; note "transcript variant X1"; orig_protein_id "gnl|WGS:JAAVVJ|G4P62_P020686"; orig_transcript_id "gnl|WGS:JAAVVJ|G4P62_T020686"; product "pseudouridylate synthase 7 (putative)"; transcript_biotype "mRNA"; exon_number "8";
CM025011.1	Genbank	exon	26541787	26541912	.	+	.	gene_id "G4P62_012512"; transcript_id "gnl|WGS:JAAVVJ|G4P62_T020686"; gene "pus7"; locus_tag "G4P62_012512"; note "transcript variant X1"; orig_protein_id "gnl|WGS:JAAVVJ|G4P62_P020686"; orig_transcript_id "gnl|WGS:JAAVVJ|G4P62_T020686"; product "pseudouridylate synthase 7 (putative)"; transcript_biotype "mRNA"; exon_number "9";
CM025011.1	Genbank	exon	26541998	26542059	.	+	.	gene_id "G4P62_012512"; transcript_id "gnl|WGS:JAAVVJ|G4P62_T020686"; gene "pus7"; locus_tag "G4P62_012512"; note "transcript variant X1"; orig_protein_id "gnl|WGS:JAAVVJ|G4P62_P020686"; orig_transcript_id "gnl|WGS:JAAVVJ|G4P62_T020686"; product "pseudouridylate synthase 7 (putative)"; transcript_biotype "mRNA"; exon_number "10";
CM025011.1	Genbank	exon	26542141	26542301	.	+	.	gene_id "G4P62_012512"; transcript_id "gnl|WGS:JAAVVJ|G4P62_T020686"; gene "pus7"; locus_tag "G4P62_012512"; note "transcript variant X1"; orig_protein_id "gnl|WGS:JAAVVJ|G4P62_P020686"; orig_transcript_id "gnl|WGS:JAAVVJ|G4P62_T020686"; product "pseudouridylate synthase 7 (putative)"; transcript_biotype "mRNA"; exon_number "11";
CM025011.1	Genbank	exon	26542525	26542651	.	+	.	gene_id "G4P62_012512"; transcript_id "gnl|WGS:JAAVVJ|G4P62_T020686"; gene "pus7"; locus_tag "G4P62_012512"; note "transcript variant X1"; orig_protein_id "gnl|WGS:JAAVVJ|G4P62_P020686"; orig_transcript_id "gnl|WGS:JAAVVJ|G4P62_T020686"; product "pseudouridylate synthase 7 (putative)"; transcript_biotype "mRNA"; exon_number "12";
CM025011.1	Genbank	exon	26542791	26542892	.	+	.	gene_id "G4P62_012512"; transcript_id "gnl|WGS:JAAVVJ|G4P62_T020686"; gene "pus7"; locus_tag "G4P62_012512"; note "transcript variant X1"; orig_protein_id "gnl|WGS:JAAVVJ|G4P62_P020686"; orig_transcript_id "gnl|WGS:JAAVVJ|G4P62_T020686"; product "pseudouridylate synthase 7 (putative)"; transcript_biotype "mRNA"; exon_number "13";
CM025011.1	Genbank	exon	26543098	26543227	.	+	.	gene_id "G4P62_012512"; transcript_id "gnl|WGS:JAAVVJ|G4P62_T020686"; gene "pus7"; locus_tag "G4P62_012512"; note "transcript variant X1"; orig_protein_id "gnl|WGS:JAAVVJ|G4P62_P020686"; orig_transcript_id "gnl|WGS:JAAVVJ|G4P62_T020686"; product "pseudouridylate synthase 7 (putative)"; transcript_biotype "mRNA"; exon_number "14";
CM025011.1	Genbank	exon	26543377	26543468	.	+	.	gene_id "G4P62_012512"; transcript_id "gnl|WGS:JAAVVJ|G4P62_T020686"; gene "pus7"; locus_tag "G4P62_012512"; note "transcript variant X1"; orig_protein_id "gnl|WGS:JAAVVJ|G4P62_P020686"; orig_transcript_id "gnl|WGS:JAAVVJ|G4P62_T020686"; product "pseudouridylate synthase 7 (putative)"; transcript_biotype "mRNA"; exon_number "15";
CM025011.1	Genbank	exon	26543778	26545442	.	+	.	gene_id "G4P62_012512"; transcript_id "gnl|WGS:JAAVVJ|G4P62_T020686"; gene "pus7"; locus_tag "G4P62_012512"; note "transcript variant X1"; orig_protein_id "gnl|WGS:JAAVVJ|G4P62_P020686"; orig_transcript_id "gnl|WGS:JAAVVJ|G4P62_T020686"; product "pseudouridylate synthase 7 (putative)"; transcript_biotype "mRNA"; exon_number "16";
CM025011.1	Genbank	CDS	26530801	26531090	.	+	0	gene_id "G4P62_012512"; transcript_id "gnl|WGS:JAAVVJ|G4P62_T020686"; gbkey "CDS"; gene "pus7"; locus_tag "G4P62_012512"; orig_transcript_id "gnl|WGS:JAAVVJ|G4P62_T020686"; product "transcript variant X1"; protein_id "KAF7224038.1"; exon_number "2";
CM025011.1	Genbank	CDS	26531167	26531251	.	+	1	gene_id "G4P62_012512"; transcript_id "gnl|WGS:JAAVVJ|G4P62_T020686"; gbkey "CDS"; gene "pus7"; locus_tag "G4P62_012512"; orig_transcript_id "gnl|WGS:JAAVVJ|G4P62_T020686"; product "transcript variant X1"; protein_id "KAF7224038.1"; exon_number "3";
CM025011.1	Genbank	CDS	26532032	26532148	.	+	0	gene_id "G4P62_012512"; transcript_id "gnl|WGS:JAAVVJ|G4P62_T020686"; gbkey "CDS"; gene "pus7"; locus_tag "G4P62_012512"; orig_transcript_id "gnl|WGS:JAAVVJ|G4P62_T020686"; product "transcript variant X1"; protein_id "KAF7224038.1"; exon_number "4";
CM025011.1	Genbank	CDS	26532233	26532383	.	+	0	gene_id "G4P62_012512"; transcript_id "gnl|WGS:JAAVVJ|G4P62_T020686"; gbkey "CDS"; gene "pus7"; locus_tag "G4P62_012512"; orig_transcript_id "gnl|WGS:JAAVVJ|G4P62_T020686"; product "transcript variant X1"; protein_id "KAF7224038.1"; exon_number "5";
CM025011.1	Genbank	CDS	26533057	26533180	.	+	2	gene_id "G4P62_012512"; transcript_id "gnl|WGS:JAAVVJ|G4P62_T020686"; gbkey "CDS"; gene "pus7"; locus_tag "G4P62_012512"; orig_transcript_id "gnl|WGS:JAAVVJ|G4P62_T020686"; product "transcript variant X1"; protein_id "KAF7224038.1"; exon_number "6";
CM025011.1	Genbank	CDS	26533295	26533372	.	+	1	gene_id "G4P62_012512"; transcript_id "gnl|WGS:JAAVVJ|G4P62_T020686"; gbkey "CDS"; gene "pus7"; locus_tag "G4P62_012512"; orig_transcript_id "gnl|WGS:JAAVVJ|G4P62_T020686"; product "transcript variant X1"; protein_id "KAF7224038.1"; exon_number "7";
CM025011.1	Genbank	CDS	26535332	26535460	.	+	1	gene_id "G4P62_012512"; transcript_id "gnl|WGS:JAAVVJ|G4P62_T020686"; gbkey "CDS"; gene "pus7"; locus_tag "G4P62_012512"; orig_transcript_id "gnl|WGS:JAAVVJ|G4P62_T020686"; product "transcript variant X1"; protein_id "KAF7224038.1"; exon_number "8";
CM025011.1	Genbank	CDS	26541787	26541912	.	+	1	gene_id "G4P62_012512"; transcript_id "gnl|WGS:JAAVVJ|G4P62_T020686"; gbkey "CDS"; gene "pus7"; locus_tag "G4P62_012512"; orig_transcript_id "gnl|WGS:JAAVVJ|G4P62_T020686"; product "transcript variant X1"; protein_id "KAF7224038.1"; exon_number "9";
CM025011.1	Genbank	CDS	26541998	26542059	.	+	1	gene_id "G4P62_012512"; transcript_id "gnl|WGS:JAAVVJ|G4P62_T020686"; gbkey "CDS"; gene "pus7"; locus_tag "G4P62_012512"; orig_transcript_id "gnl|WGS:JAAVVJ|G4P62_T020686"; product "transcript variant X1"; protein_id "KAF7224038.1"; exon_number "10";
CM025011.1	Genbank	CDS	26542141	26542301	.	+	2	gene_id "G4P62_012512"; transcript_id "gnl|WGS:JAAVVJ|G4P62_T020686"; gbkey "CDS"; gene "pus7"; locus_tag "G4P62_012512"; orig_transcript_id "gnl|WGS:JAAVVJ|G4P62_T020686"; product "transcript variant X1"; protein_id "KAF7224038.1"; exon_number "11";
CM025011.1	Genbank	CDS	26542525	26542651	.	+	0	gene_id "G4P62_012512"; transcript_id "gnl|WGS:JAAVVJ|G4P62_T020686"; gbkey "CDS"; gene "pus7"; locus_tag "G4P62_012512"; orig_transcript_id "gnl|WGS:JAAVVJ|G4P62_T020686"; product "transcript variant X1"; protein_id "KAF7224038.1"; exon_number "12";
CM025011.1	Genbank	CDS	26542791	26542892	.	+	2	gene_id "G4P62_012512"; transcript_id "gnl|WGS:JAAVVJ|G4P62_T020686"; gbkey "CDS"; gene "pus7"; locus_tag "G4P62_012512"; orig_transcript_id "gnl|WGS:JAAVVJ|G4P62_T020686"; product "transcript variant X1"; protein_id "KAF7224038.1"; exon_number "13";
CM025011.1	Genbank	CDS	26543098	26543227	.	+	2	gene_id "G4P62_012512"; transcript_id "gnl|WGS:JAAVVJ|G4P62_T020686"; gbkey "CDS"; gene "pus7"; locus_tag "G4P62_012512"; orig_transcript_id "gnl|WGS:JAAVVJ|G4P62_T020686"; product "transcript variant X1"; protein_id "KAF7224038.1"; exon_number "14";
CM025011.1	Genbank	CDS	26543377	26543468	.	+	1	gene_id "G4P62_012512"; transcript_id "gnl|WGS:JAAVVJ|G4P62_T020686"; gbkey "CDS"; gene "pus7"; locus_tag "G4P62_012512"; orig_transcript_id "gnl|WGS:JAAVVJ|G4P62_T020686"; product "transcript variant X1"; protein_id "KAF7224038.1"; exon_number "15";
CM025011.1	Genbank	CDS	26543778	26543911	.	+	2	gene_id "G4P62_012512"; transcript_id "gnl|WGS:JAAVVJ|G4P62_T020686"; gbkey "CDS"; gene "pus7"; locus_tag "G4P62_012512"; orig_transcript_id "gnl|WGS:JAAVVJ|G4P62_T020686"; product "transcript variant X1"; protein_id "KAF7224038.1"; exon_number "16";
CM025011.1	Genbank	start_codon	26530801	26530803	.	+	0	gene_id "G4P62_012512"; transcript_id "gnl|WGS:JAAVVJ|G4P62_T020686"; gbkey "CDS"; gene "pus7"; locus_tag "G4P62_012512"; orig_transcript_id "gnl|WGS:JAAVVJ|G4P62_T020686"; product "transcript variant X1"; protein_id "KAF7224038.1"; exon_number "2";
CM025011.1	Genbank	stop_codon	26543912	26543914	.	+	0	gene_id "G4P62_012512"; transcript_id "gnl|WGS:JAAVVJ|G4P62_T020686"; gbkey "CDS"; gene "pus7"; locus_tag "G4P62_012512"; orig_transcript_id "gnl|WGS:JAAVVJ|G4P62_T020686"; product "transcript variant X1"; protein_id "KAF7224038.1"; exon_number "16";
CM025011.1	Genbank	transcript	26530177	26545442	.	+	.	gene_id "G4P62_012512"; transcript_id "gnl|WGS:JAAVVJ|G4P62_T020687"; gbkey "mRNA"; gene "pus7"; locus_tag "G4P62_012512"; note "transcript variant X2"; orig_protein_id "gnl|WGS:JAAVVJ|G4P62_P020687"; orig_transcript_id "gnl|WGS:JAAVVJ|G4P62_T020687"; product "pseudouridylate synthase 7 (putative)"; transcript_biotype "mRNA";
CM025011.1	Genbank	exon	26530177	26530255	.	+	.	gene_id "G4P62_012512"; transcript_id "gnl|WGS:JAAVVJ|G4P62_T020687"; gene "pus7"; locus_tag "G4P62_012512"; note "transcript variant X2"; orig_protein_id "gnl|WGS:JAAVVJ|G4P62_P020687"; orig_transcript_id "gnl|WGS:JAAVVJ|G4P62_T020687"; product "pseudouridylate synthase 7 (putative)"; transcript_biotype "mRNA"; exon_number "1";
CM025011.1	Genbank	exon	26530791	26531090	.	+	.	gene_id "G4P62_012512"; transcript_id "gnl|WGS:JAAVVJ|G4P62_T020687"; gene "pus7"; locus_tag "G4P62_012512"; note "transcript variant X2"; orig_protein_id "gnl|WGS:JAAVVJ|G4P62_P020687"; orig_transcript_id "gnl|WGS:JAAVVJ|G4P62_T020687"; product "pseudouridylate synthase 7 (putative)"; transcript_biotype "mRNA"; exon_number "2";
CM025011.1	Genbank	exon	26531167	26531251	.	+	.	gene_id "G4P62_012512"; transcript_id "gnl|WGS:JAAVVJ|G4P62_T020687"; gene "pus7"; locus_tag "G4P62_012512"; note "transcript variant X2"; orig_protein_id "gnl|WGS:JAAVVJ|G4P62_P020687"; orig_transcript_id "gnl|WGS:JAAVVJ|G4P62_T020687"; product "pseudouridylate synthase 7 (putative)"; transcript_biotype "mRNA"; exon_number "3";
CM025011.1	Genbank	exon	26532032	26532148	.	+	.	gene_id "G4P62_012512"; transcript_id "gnl|WGS:JAAVVJ|G4P62_T020687"; gene "pus7"; locus_tag "G4P62_012512"; note "transcript variant X2"; orig_protein_id "gnl|WGS:JAAVVJ|G4P62_P020687"; orig_transcript_id "gnl|WGS:JAAVVJ|G4P62_T020687"; product "pseudouridylate synthase 7 (putative)"; transcript_biotype "mRNA"; exon_number "4";
CM025011.1	Genbank	exon	26532233	26532377	.	+	.	gene_id "G4P62_012512"; transcript_id "gnl|WGS:JAAVVJ|G4P62_T020687"; gene "pus7"; locus_tag "G4P62_012512"; note "transcript variant X2"; orig_protein_id "gnl|WGS:JAAVVJ|G4P62_P020687"; orig_transcript_id "gnl|WGS:JAAVVJ|G4P62_T020687"; product "pseudouridylate synthase 7 (putative)"; transcript_biotype "mRNA"; exon_number "5";
CM025011.1	Genbank	exon	26533069	26533180	.	+	.	gene_id "G4P62_012512"; transcript_id "gnl|WGS:JAAVVJ|G4P62_T020687"; gene "pus7"; locus_tag "G4P62_012512"; note "transcript variant X2"; orig_protein_id "gnl|WGS:JAAVVJ|G4P62_P020687"; orig_transcript_id "gnl|WGS:JAAVVJ|G4P62_T020687"; product "pseudouridylate synthase 7 (putative)"; transcript_biotype "mRNA"; exon_number "6";
CM025011.1	Genbank	exon	26533295	26533372	.	+	.	gene_id "G4P62_012512"; transcript_id "gnl|WGS:JAAVVJ|G4P62_T020687"; gene "pus7"; locus_tag "G4P62_012512"; note "transcript variant X2"; orig_protein_id "gnl|WGS:JAAVVJ|G4P62_P020687"; orig_transcript_id "gnl|WGS:JAAVVJ|G4P62_T020687"; product "pseudouridylate synthase 7 (putative)"; transcript_biotype "mRNA"; exon_number "7";
CM025011.1	Genbank	exon	26535332	26535460	.	+	.	gene_id "G4P62_012512"; transcript_id "gnl|WGS:JAAVVJ|G4P62_T020687"; gene "pus7"; locus_tag "G4P62_012512"; note "transcript variant X2"; orig_protein_id "gnl|WGS:JAAVVJ|G4P62_P020687"; orig_transcript_id "gnl|WGS:JAAVVJ|G4P62_T020687"; product "pseudouridylate synthase 7 (putative)"; transcript_biotype "mRNA"; exon_number "8";
CM025011.1	Genbank	exon	26541787	26541912	.	+	.	gene_id "G4P62_012512"; transcript_id "gnl|WGS:JAAVVJ|G4P62_T020687"; gene "pus7"; locus_tag "G4P62_012512"; note "transcript variant X2"; orig_protein_id "gnl|WGS:JAAVVJ|G4P62_P020687"; orig_transcript_id "gnl|WGS:JAAVVJ|G4P62_T020687"; product "pseudouridylate synthase 7 (putative)"; transcript_biotype "mRNA"; exon_number "9";
CM025011.1	Genbank	exon	26541998	26542059	.	+	.	gene_id "G4P62_012512"; transcript_id "gnl|WGS:JAAVVJ|G4P62_T020687"; gene "pus7"; locus_tag "G4P62_012512"; note "transcript variant X2"; orig_protein_id "gnl|WGS:JAAVVJ|G4P62_P020687"; orig_transcript_id "gnl|WGS:JAAVVJ|G4P62_T020687"; product "pseudouridylate synthase 7 (putative)"; transcript_biotype "mRNA"; exon_number "10";
CM025011.1	Genbank	exon	26542141	26542301	.	+	.	gene_id "G4P62_012512"; transcript_id "gnl|WGS:JAAVVJ|G4P62_T020687"; gene "pus7"; locus_tag "G4P62_012512"; note "transcript variant X2"; orig_protein_id "gnl|WGS:JAAVVJ|G4P62_P020687"; orig_transcript_id "gnl|WGS:JAAVVJ|G4P62_T020687"; product "pseudouridylate synthase 7 (putative)"; transcript_biotype "mRNA"; exon_number "11";
CM025011.1	Genbank	exon	26542525	26542651	.	+	.	gene_id "G4P62_012512"; transcript_id "gnl|WGS:JAAVVJ|G4P62_T020687"; gene "pus7"; locus_tag "G4P62_012512"; note "transcript variant X2"; orig_protein_id "gnl|WGS:JAAVVJ|G4P62_P020687"; orig_transcript_id "gnl|WGS:JAAVVJ|G4P62_T020687"; product "pseudouridylate synthase 7 (putative)"; transcript_biotype "mRNA"; exon_number "12";
CM025011.1	Genbank	exon	26542791	26542892	.	+	.	gene_id "G4P62_012512"; transcript_id "gnl|WGS:JAAVVJ|G4P62_T020687"; gene "pus7"; locus_tag "G4P62_012512"; note "transcript variant X2"; orig_protein_id "gnl|WGS:JAAVVJ|G4P62_P020687"; orig_transcript_id "gnl|WGS:JAAVVJ|G4P62_T020687"; product "pseudouridylate synthase 7 (putative)"; transcript_biotype "mRNA"; exon_number "13";
CM025011.1	Genbank	exon	26543098	26543227	.	+	.	gene_id "G4P62_012512"; transcript_id "gnl|WGS:JAAVVJ|G4P62_T020687"; gene "pus7"; locus_tag "G4P62_012512"; note "transcript variant X2"; orig_protein_id "gnl|WGS:JAAVVJ|G4P62_P020687"; orig_transcript_id "gnl|WGS:JAAVVJ|G4P62_T020687"; product "pseudouridylate synthase 7 (putative)"; transcript_biotype "mRNA"; exon_number "14";
CM025011.1	Genbank	exon	26543377	26543468	.	+	.	gene_id "G4P62_012512"; transcript_id "gnl|WGS:JAAVVJ|G4P62_T020687"; gene "pus7"; locus_tag "G4P62_012512"; note "transcript variant X2"; orig_protein_id "gnl|WGS:JAAVVJ|G4P62_P020687"; orig_transcript_id "gnl|WGS:JAAVVJ|G4P62_T020687"; product "pseudouridylate synthase 7 (putative)"; transcript_biotype "mRNA"; exon_number "15";
CM025011.1	Genbank	exon	26543778	26545442	.	+	.	gene_id "G4P62_012512"; transcript_id "gnl|WGS:JAAVVJ|G4P62_T020687"; gene "pus7"; locus_tag "G4P62_012512"; note "transcript variant X2"; orig_protein_id "gnl|WGS:JAAVVJ|G4P62_P020687"; orig_transcript_id "gnl|WGS:JAAVVJ|G4P62_T020687"; product "pseudouridylate synthase 7 (putative)"; transcript_biotype "mRNA"; exon_number "16";
CM025011.1	Genbank	CDS	26530801	26531090	.	+	0	gene_id "G4P62_012512"; transcript_id "gnl|WGS:JAAVVJ|G4P62_T020687"; gbkey "CDS"; gene "pus7"; locus_tag "G4P62_012512"; orig_transcript_id "gnl|WGS:JAAVVJ|G4P62_T020687"; product "transcript variant X2"; protein_id "KAF7224039.1"; exon_number "2";
CM025011.1	Genbank	CDS	26531167	26531251	.	+	1	gene_id "G4P62_012512"; transcript_id "gnl|WGS:JAAVVJ|G4P62_T020687"; gbkey "CDS"; gene "pus7"; locus_tag "G4P62_012512"; orig_transcript_id "gnl|WGS:JAAVVJ|G4P62_T020687"; product "transcript variant X2"; protein_id "KAF7224039.1"; exon_number "3";
CM025011.1	Genbank	CDS	26532032	26532148	.	+	0	gene_id "G4P62_012512"; transcript_id "gnl|WGS:JAAVVJ|G4P62_T020687"; gbkey "CDS"; gene "pus7"; locus_tag "G4P62_012512"; orig_transcript_id "gnl|WGS:JAAVVJ|G4P62_T020687"; product "transcript variant X2"; protein_id "KAF7224039.1"; exon_number "4";
CM025011.1	Genbank	CDS	26532233	26532377	.	+	0	gene_id "G4P62_012512"; transcript_id "gnl|WGS:JAAVVJ|G4P62_T020687"; gbkey "CDS"; gene "pus7"; locus_tag "G4P62_012512"; orig_transcript_id "gnl|WGS:JAAVVJ|G4P62_T020687"; product "transcript variant X2"; protein_id "KAF7224039.1"; exon_number "5";
CM025011.1	Genbank	CDS	26533069	26533180	.	+	2	gene_id "G4P62_012512"; transcript_id "gnl|WGS:JAAVVJ|G4P62_T020687"; gbkey "CDS"; gene "pus7"; locus_tag "G4P62_012512"; orig_transcript_id "gnl|WGS:JAAVVJ|G4P62_T020687"; product "transcript variant X2"; protein_id "KAF7224039.1"; exon_number "6";
CM025011.1	Genbank	CDS	26533295	26533372	.	+	1	gene_id "G4P62_012512"; transcript_id "gnl|WGS:JAAVVJ|G4P62_T020687"; gbkey "CDS"; gene "pus7"; locus_tag "G4P62_012512"; orig_transcript_id "gnl|WGS:JAAVVJ|G4P62_T020687"; product "transcript variant X2"; protein_id "KAF7224039.1"; exon_number "7";
CM025011.1	Genbank	CDS	26535332	26535460	.	+	1	gene_id "G4P62_012512"; transcript_id "gnl|WGS:JAAVVJ|G4P62_T020687"; gbkey "CDS"; gene "pus7"; locus_tag "G4P62_012512"; orig_transcript_id "gnl|WGS:JAAVVJ|G4P62_T020687"; product "transcript variant X2"; protein_id "KAF7224039.1"; exon_number "8";
CM025011.1	Genbank	CDS	26541787	26541912	.	+	1	gene_id "G4P62_012512"; transcript_id "gnl|WGS:JAAVVJ|G4P62_T020687"; gbkey "CDS"; gene "pus7"; locus_tag "G4P62_012512"; orig_transcript_id "gnl|WGS:JAAVVJ|G4P62_T020687"; product "transcript variant X2"; protein_id "KAF7224039.1"; exon_number "9";
CM025011.1	Genbank	CDS	26541998	26542059	.	+	1	gene_id "G4P62_012512"; transcript_id "gnl|WGS:JAAVVJ|G4P62_T020687"; gbkey "CDS"; gene "pus7"; locus_tag "G4P62_012512"; orig_transcript_id "gnl|WGS:JAAVVJ|G4P62_T020687"; product "transcript variant X2"; protein_id "KAF7224039.1"; exon_number "10";
CM025011.1	Genbank	CDS	26542141	26542301	.	+	2	gene_id "G4P62_012512"; transcript_id "gnl|WGS:JAAVVJ|G4P62_T020687"; gbkey "CDS"; gene "pus7"; locus_tag "G4P62_012512"; orig_transcript_id "gnl|WGS:JAAVVJ|G4P62_T020687"; product "transcript variant X2"; protein_id "KAF7224039.1"; exon_number "11";
CM025011.1	Genbank	CDS	26542525	26542651	.	+	0	gene_id "G4P62_012512"; transcript_id "gnl|WGS:JAAVVJ|G4P62_T020687"; gbkey "CDS"; gene "pus7"; locus_tag "G4P62_012512"; orig_transcript_id "gnl|WGS:JAAVVJ|G4P62_T020687"; product "transcript variant X2"; protein_id "KAF7224039.1"; exon_number "12";
CM025011.1	Genbank	CDS	26542791	26542892	.	+	2	gene_id "G4P62_012512"; transcript_id "gnl|WGS:JAAVVJ|G4P62_T020687"; gbkey "CDS"; gene "pus7"; locus_tag "G4P62_012512"; orig_transcript_id "gnl|WGS:JAAVVJ|G4P62_T020687"; product "transcript variant X2"; protein_id "KAF7224039.1"; exon_number "13";
CM025011.1	Genbank	CDS	26543098	26543227	.	+	2	gene_id "G4P62_012512"; transcript_id "gnl|WGS:JAAVVJ|G4P62_T020687"; gbkey "CDS"; gene "pus7"; locus_tag "G4P62_012512"; orig_transcript_id "gnl|WGS:JAAVVJ|G4P62_T020687"; product "transcript variant X2"; protein_id "KAF7224039.1"; exon_number "14";
CM025011.1	Genbank	CDS	26543377	26543468	.	+	1	gene_id "G4P62_012512"; transcript_id "gnl|WGS:JAAVVJ|G4P62_T020687"; gbkey "CDS"; gene "pus7"; locus_tag "G4P62_012512"; orig_transcript_id "gnl|WGS:JAAVVJ|G4P62_T020687"; product "transcript variant X2"; protein_id "KAF7224039.1"; exon_number "15";
CM025011.1	Genbank	CDS	26543778	26543911	.	+	2	gene_id "G4P62_012512"; transcript_id "gnl|WGS:JAAVVJ|G4P62_T020687"; gbkey "CDS"; gene "pus7"; locus_tag "G4P62_012512"; orig_transcript_id "gnl|WGS:JAAVVJ|G4P62_T020687"; product "transcript variant X2"; protein_id "KAF7224039.1"; exon_number "16";
CM025011.1	Genbank	start_codon	26530801	26530803	.	+	0	gene_id "G4P62_012512"; transcript_id "gnl|WGS:JAAVVJ|G4P62_T020687"; gbkey "CDS"; gene "pus7"; locus_tag "G4P62_012512"; orig_transcript_id "gnl|WGS:JAAVVJ|G4P62_T020687"; product "transcript variant X2"; protein_id "KAF7224039.1"; exon_number "2";
CM025011.1	Genbank	stop_codon	26543912	26543914	.	+	0	gene_id "G4P62_012512"; transcript_id "gnl|WGS:JAAVVJ|G4P62_T020687"; gbkey "CDS"; gene "pus7"; locus_tag "G4P62_012512"; orig_transcript_id "gnl|WGS:JAAVVJ|G4P62_T020687"; product "transcript variant X2"; protein_id "KAF7224039.1"; exon_number "16";
CM025011.1	Genbank	gene	26552773	26554529	.	+	.	gene_id "G4P62_012513"; transcript_id ""; description "apelin receptor B-like"; gbkey "Gene"; gene_biotype "protein_coding"; locus_tag "G4P62_012513"; note "LOC107388438";
CM025011.1	Genbank	transcript	26552773	26554232	.	+	.	gene_id "G4P62_012513"; transcript_id "gnl|WGS:JAAVVJ|G4P62_T020688"; gbkey "mRNA"; locus_tag "G4P62_012513"; orig_protein_id "gnl|WGS:JAAVVJ|G4P62_P020688"; orig_transcript_id "gnl|WGS:JAAVVJ|G4P62_T020688"; product "apelin receptor B-like"; transcript_biotype "mRNA";
CM025011.1	Genbank	exon	26552773	26554232	.	+	.	gene_id "G4P62_012513"; transcript_id "gnl|WGS:JAAVVJ|G4P62_T020688"; locus_tag "G4P62_012513"; orig_protein_id "gnl|WGS:JAAVVJ|G4P62_P020688"; orig_transcript_id "gnl|WGS:JAAVVJ|G4P62_T020688"; product "apelin receptor B-like"; transcript_biotype "mRNA"; exon_number "1";
CM025011.1	Genbank	CDS	26552913	26554229	.	+	0	gene_id "G4P62_012513"; transcript_id "gnl|WGS:JAAVVJ|G4P62_T020688"; gbkey "CDS"; locus_tag "G4P62_012513"; orig_transcript_id "gnl|WGS:JAAVVJ|G4P62_T020688"; product "apelin receptor B-like"; protein_id "KAF7224040.1"; exon_number "1";
CM025011.1	Genbank	start_codon	26552913	26552915	.	+	0	gene_id "G4P62_012513"; transcript_id "gnl|WGS:JAAVVJ|G4P62_T020688"; gbkey "CDS"; locus_tag "G4P62_012513"; orig_transcript_id "gnl|WGS:JAAVVJ|G4P62_T020688"; product "apelin receptor B-like"; protein_id "KAF7224040.1"; exon_number "1";
CM025011.1	Genbank	stop_codon	26554230	26554232	.	+	0	gene_id "G4P62_012513"; transcript_id "gnl|WGS:JAAVVJ|G4P62_T020688"; gbkey "CDS"; locus_tag "G4P62_012513"; orig_transcript_id "gnl|WGS:JAAVVJ|G4P62_T020688"; product "apelin receptor B-like"; protein_id "KAF7224040.1"; exon_number "1";
CM025011.1	Genbank	gene	26555871	26561954	.	+	.	gene_id "G4P62_012514"; transcript_id ""; description "histone deacetylase 10 isoform X1"; gbkey "Gene"; gene "hdac10"; gene_biotype "protein_coding"; locus_tag "G4P62_012514";
CM025011.1	Genbank	transcript	26555871	26561954	.	+	.	gene_id "G4P62_012514"; transcript_id "gnl|WGS:JAAVVJ|G4P62_T020689"; gbkey "mRNA"; gene "hdac10"; locus_tag "G4P62_012514"; note "transcript variant X1"; orig_protein_id "gnl|WGS:JAAVVJ|G4P62_P020689"; orig_transcript_id "gnl|WGS:JAAVVJ|G4P62_T020689"; product "histone deacetylase 10"; transcript_biotype "mRNA";
CM025011.1	Genbank	exon	26555871	26556124	.	+	.	gene_id "G4P62_012514"; transcript_id "gnl|WGS:JAAVVJ|G4P62_T020689"; gene "hdac10"; locus_tag "G4P62_012514"; note "transcript variant X1"; orig_protein_id "gnl|WGS:JAAVVJ|G4P62_P020689"; orig_transcript_id "gnl|WGS:JAAVVJ|G4P62_T020689"; product "histone deacetylase 10"; transcript_biotype "mRNA"; exon_number "1";
CM025011.1	Genbank	exon	26557390	26557524	.	+	.	gene_id "G4P62_012514"; transcript_id "gnl|WGS:JAAVVJ|G4P62_T020689"; gene "hdac10"; locus_tag "G4P62_012514"; note "transcript variant X1"; orig_protein_id "gnl|WGS:JAAVVJ|G4P62_P020689"; orig_transcript_id "gnl|WGS:JAAVVJ|G4P62_T020689"; product "histone deacetylase 10"; transcript_biotype "mRNA"; exon_number "2";
CM025011.1	Genbank	exon	26557605	26557701	.	+	.	gene_id "G4P62_012514"; transcript_id "gnl|WGS:JAAVVJ|G4P62_T020689"; gene "hdac10"; locus_tag "G4P62_012514"; note "transcript variant X1"; orig_protein_id "gnl|WGS:JAAVVJ|G4P62_P020689"; orig_transcript_id "gnl|WGS:JAAVVJ|G4P62_T020689"; product "histone deacetylase 10"; transcript_biotype "mRNA"; exon_number "3";
CM025011.1	Genbank	exon	26557777	26557874	.	+	.	gene_id "G4P62_012514"; transcript_id "gnl|WGS:JAAVVJ|G4P62_T020689"; gene "hdac10"; locus_tag "G4P62_012514"; note "transcript variant X1"; orig_protein_id "gnl|WGS:JAAVVJ|G4P62_P020689"; orig_transcript_id "gnl|WGS:JAAVVJ|G4P62_T020689"; product "histone deacetylase 10"; transcript_biotype "mRNA"; exon_number "4";
CM025011.1	Genbank	exon	26558039	26558143	.	+	.	gene_id "G4P62_012514"; transcript_id "gnl|WGS:JAAVVJ|G4P62_T020689"; gene "hdac10"; locus_tag "G4P62_012514"; note "transcript variant X1"; orig_protein_id "gnl|WGS:JAAVVJ|G4P62_P020689"; orig_transcript_id "gnl|WGS:JAAVVJ|G4P62_T020689"; product "histone deacetylase 10"; transcript_biotype "mRNA"; exon_number "5";
CM025011.1	Genbank	exon	26558233	26558509	.	+	.	gene_id "G4P62_012514"; transcript_id "gnl|WGS:JAAVVJ|G4P62_T020689"; gene "hdac10"; locus_tag "G4P62_012514"; note "transcript variant X1"; orig_protein_id "gnl|WGS:JAAVVJ|G4P62_P020689"; orig_transcript_id "gnl|WGS:JAAVVJ|G4P62_T020689"; product "histone deacetylase 10"; transcript_biotype "mRNA"; exon_number "6";
CM025011.1	Genbank	exon	26558793	26558858	.	+	.	gene_id "G4P62_012514"; transcript_id "gnl|WGS:JAAVVJ|G4P62_T020689"; gene "hdac10"; locus_tag "G4P62_012514"; note "transcript variant X1"; orig_protein_id "gnl|WGS:JAAVVJ|G4P62_P020689"; orig_transcript_id "gnl|WGS:JAAVVJ|G4P62_T020689"; product "histone deacetylase 10"; transcript_biotype "mRNA"; exon_number "7";
CM025011.1	Genbank	exon	26558937	26558996	.	+	.	gene_id "G4P62_012514"; transcript_id "gnl|WGS:JAAVVJ|G4P62_T020689"; gene "hdac10"; locus_tag "G4P62_012514"; note "transcript variant X1"; orig_protein_id "gnl|WGS:JAAVVJ|G4P62_P020689"; orig_transcript_id "gnl|WGS:JAAVVJ|G4P62_T020689"; product "histone deacetylase 10"; transcript_biotype "mRNA"; exon_number "8";
CM025011.1	Genbank	exon	26559141	26559230	.	+	.	gene_id "G4P62_012514"; transcript_id "gnl|WGS:JAAVVJ|G4P62_T020689"; gene "hdac10"; locus_tag "G4P62_012514"; note "transcript variant X1"; orig_protein_id "gnl|WGS:JAAVVJ|G4P62_P020689"; orig_transcript_id "gnl|WGS:JAAVVJ|G4P62_T020689"; product "histone deacetylase 10"; transcript_biotype "mRNA"; exon_number "9";
CM025011.1	Genbank	exon	26559338	26559444	.	+	.	gene_id "G4P62_012514"; transcript_id "gnl|WGS:JAAVVJ|G4P62_T020689"; gene "hdac10"; locus_tag "G4P62_012514"; note "transcript variant X1"; orig_protein_id "gnl|WGS:JAAVVJ|G4P62_P020689"; orig_transcript_id "gnl|WGS:JAAVVJ|G4P62_T020689"; product "histone deacetylase 10"; transcript_biotype "mRNA"; exon_number "10";
CM025011.1	Genbank	exon	26559519	26559586	.	+	.	gene_id "G4P62_012514"; transcript_id "gnl|WGS:JAAVVJ|G4P62_T020689"; gene "hdac10"; locus_tag "G4P62_012514"; note "transcript variant X1"; orig_protein_id "gnl|WGS:JAAVVJ|G4P62_P020689"; orig_transcript_id "gnl|WGS:JAAVVJ|G4P62_T020689"; product "histone deacetylase 10"; transcript_biotype "mRNA"; exon_number "11";
CM025011.1	Genbank	exon	26559828	26560074	.	+	.	gene_id "G4P62_012514"; transcript_id "gnl|WGS:JAAVVJ|G4P62_T020689"; gene "hdac10"; locus_tag "G4P62_012514"; note "transcript variant X1"; orig_protein_id "gnl|WGS:JAAVVJ|G4P62_P020689"; orig_transcript_id "gnl|WGS:JAAVVJ|G4P62_T020689"; product "histone deacetylase 10"; transcript_biotype "mRNA"; exon_number "12";
CM025011.1	Genbank	exon	26560146	26560236	.	+	.	gene_id "G4P62_012514"; transcript_id "gnl|WGS:JAAVVJ|G4P62_T020689"; gene "hdac10"; locus_tag "G4P62_012514"; note "transcript variant X1"; orig_protein_id "gnl|WGS:JAAVVJ|G4P62_P020689"; orig_transcript_id "gnl|WGS:JAAVVJ|G4P62_T020689"; product "histone deacetylase 10"; transcript_biotype "mRNA"; exon_number "13";
CM025011.1	Genbank	exon	26560348	26560430	.	+	.	gene_id "G4P62_012514"; transcript_id "gnl|WGS:JAAVVJ|G4P62_T020689"; gene "hdac10"; locus_tag "G4P62_012514"; note "transcript variant X1"; orig_protein_id "gnl|WGS:JAAVVJ|G4P62_P020689"; orig_transcript_id "gnl|WGS:JAAVVJ|G4P62_T020689"; product "histone deacetylase 10"; transcript_biotype "mRNA"; exon_number "14";
CM025011.1	Genbank	exon	26560778	26560834	.	+	.	gene_id "G4P62_012514"; transcript_id "gnl|WGS:JAAVVJ|G4P62_T020689"; gene "hdac10"; locus_tag "G4P62_012514"; note "transcript variant X1"; orig_protein_id "gnl|WGS:JAAVVJ|G4P62_P020689"; orig_transcript_id "gnl|WGS:JAAVVJ|G4P62_T020689"; product "histone deacetylase 10"; transcript_biotype "mRNA"; exon_number "15";
CM025011.1	Genbank	exon	26560914	26560995	.	+	.	gene_id "G4P62_012514"; transcript_id "gnl|WGS:JAAVVJ|G4P62_T020689"; gene "hdac10"; locus_tag "G4P62_012514"; note "transcript variant X1"; orig_protein_id "gnl|WGS:JAAVVJ|G4P62_P020689"; orig_transcript_id "gnl|WGS:JAAVVJ|G4P62_T020689"; product "histone deacetylase 10"; transcript_biotype "mRNA"; exon_number "16";
CM025011.1	Genbank	exon	26561088	26561276	.	+	.	gene_id "G4P62_012514"; transcript_id "gnl|WGS:JAAVVJ|G4P62_T020689"; gene "hdac10"; locus_tag "G4P62_012514"; note "transcript variant X1"; orig_protein_id "gnl|WGS:JAAVVJ|G4P62_P020689"; orig_transcript_id "gnl|WGS:JAAVVJ|G4P62_T020689"; product "histone deacetylase 10"; transcript_biotype "mRNA"; exon_number "17";
CM025011.1	Genbank	exon	26561410	26561954	.	+	.	gene_id "G4P62_012514"; transcript_id "gnl|WGS:JAAVVJ|G4P62_T020689"; gene "hdac10"; locus_tag "G4P62_012514"; note "transcript variant X1"; orig_protein_id "gnl|WGS:JAAVVJ|G4P62_P020689"; orig_transcript_id "gnl|WGS:JAAVVJ|G4P62_T020689"; product "histone deacetylase 10"; transcript_biotype "mRNA"; exon_number "18";
CM025011.1	Genbank	CDS	26556060	26556124	.	+	0	gene_id "G4P62_012514"; transcript_id "gnl|WGS:JAAVVJ|G4P62_T020689"; gbkey "CDS"; gene "hdac10"; locus_tag "G4P62_012514"; orig_transcript_id "gnl|WGS:JAAVVJ|G4P62_T020689"; product "transcript variant X1"; protein_id "KAF7224041.1"; exon_number "1";
CM025011.1	Genbank	CDS	26557390	26557524	.	+	1	gene_id "G4P62_012514"; transcript_id "gnl|WGS:JAAVVJ|G4P62_T020689"; gbkey "CDS"; gene "hdac10"; locus_tag "G4P62_012514"; orig_transcript_id "gnl|WGS:JAAVVJ|G4P62_T020689"; product "transcript variant X1"; protein_id "KAF7224041.1"; exon_number "2";
CM025011.1	Genbank	CDS	26557605	26557701	.	+	1	gene_id "G4P62_012514"; transcript_id "gnl|WGS:JAAVVJ|G4P62_T020689"; gbkey "CDS"; gene "hdac10"; locus_tag "G4P62_012514"; orig_transcript_id "gnl|WGS:JAAVVJ|G4P62_T020689"; product "transcript variant X1"; protein_id "KAF7224041.1"; exon_number "3";
CM025011.1	Genbank	CDS	26557777	26557874	.	+	0	gene_id "G4P62_012514"; transcript_id "gnl|WGS:JAAVVJ|G4P62_T020689"; gbkey "CDS"; gene "hdac10"; locus_tag "G4P62_012514"; orig_transcript_id "gnl|WGS:JAAVVJ|G4P62_T020689"; product "transcript variant X1"; protein_id "KAF7224041.1"; exon_number "4";
CM025011.1	Genbank	CDS	26558039	26558143	.	+	1	gene_id "G4P62_012514"; transcript_id "gnl|WGS:JAAVVJ|G4P62_T020689"; gbkey "CDS"; gene "hdac10"; locus_tag "G4P62_012514"; orig_transcript_id "gnl|WGS:JAAVVJ|G4P62_T020689"; product "transcript variant X1"; protein_id "KAF7224041.1"; exon_number "5";
CM025011.1	Genbank	CDS	26558233	26558509	.	+	1	gene_id "G4P62_012514"; transcript_id "gnl|WGS:JAAVVJ|G4P62_T020689"; gbkey "CDS"; gene "hdac10"; locus_tag "G4P62_012514"; orig_transcript_id "gnl|WGS:JAAVVJ|G4P62_T020689"; product "transcript variant X1"; protein_id "KAF7224041.1"; exon_number "6";
CM025011.1	Genbank	CDS	26558793	26558858	.	+	0	gene_id "G4P62_012514"; transcript_id "gnl|WGS:JAAVVJ|G4P62_T020689"; gbkey "CDS"; gene "hdac10"; locus_tag "G4P62_012514"; orig_transcript_id "gnl|WGS:JAAVVJ|G4P62_T020689"; product "transcript variant X1"; protein_id "KAF7224041.1"; exon_number "7";
CM025011.1	Genbank	CDS	26558937	26558996	.	+	0	gene_id "G4P62_012514"; transcript_id "gnl|WGS:JAAVVJ|G4P62_T020689"; gbkey "CDS"; gene "hdac10"; locus_tag "G4P62_012514"; orig_transcript_id "gnl|WGS:JAAVVJ|G4P62_T020689"; product "transcript variant X1"; protein_id "KAF7224041.1"; exon_number "8";
CM025011.1	Genbank	CDS	26559141	26559230	.	+	0	gene_id "G4P62_012514"; transcript_id "gnl|WGS:JAAVVJ|G4P62_T020689"; gbkey "CDS"; gene "hdac10"; locus_tag "G4P62_012514"; orig_transcript_id "gnl|WGS:JAAVVJ|G4P62_T020689"; product "transcript variant X1"; protein_id "KAF7224041.1"; exon_number "9";
CM025011.1	Genbank	CDS	26559338	26559444	.	+	0	gene_id "G4P62_012514"; transcript_id "gnl|WGS:JAAVVJ|G4P62_T020689"; gbkey "CDS"; gene "hdac10"; locus_tag "G4P62_012514"; orig_transcript_id "gnl|WGS:JAAVVJ|G4P62_T020689"; product "transcript variant X1"; protein_id "KAF7224041.1"; exon_number "10";
CM025011.1	Genbank	CDS	26559519	26559586	.	+	1	gene_id "G4P62_012514"; transcript_id "gnl|WGS:JAAVVJ|G4P62_T020689"; gbkey "CDS"; gene "hdac10"; locus_tag "G4P62_012514"; orig_transcript_id "gnl|WGS:JAAVVJ|G4P62_T020689"; product "transcript variant X1"; protein_id "KAF7224041.1"; exon_number "11";
CM025011.1	Genbank	CDS	26559828	26560074	.	+	2	gene_id "G4P62_012514"; transcript_id "gnl|WGS:JAAVVJ|G4P62_T020689"; gbkey "CDS"; gene "hdac10"; locus_tag "G4P62_012514"; orig_transcript_id "gnl|WGS:JAAVVJ|G4P62_T020689"; product "transcript variant X1"; protein_id "KAF7224041.1"; exon_number "12";
CM025011.1	Genbank	CDS	26560146	26560236	.	+	1	gene_id "G4P62_012514"; transcript_id "gnl|WGS:JAAVVJ|G4P62_T020689"; gbkey "CDS"; gene "hdac10"; locus_tag "G4P62_012514"; orig_transcript_id "gnl|WGS:JAAVVJ|G4P62_T020689"; product "transcript variant X1"; protein_id "KAF7224041.1"; exon_number "13";
CM025011.1	Genbank	CDS	26560348	26560430	.	+	0	gene_id "G4P62_012514"; transcript_id "gnl|WGS:JAAVVJ|G4P62_T020689"; gbkey "CDS"; gene "hdac10"; locus_tag "G4P62_012514"; orig_transcript_id "gnl|WGS:JAAVVJ|G4P62_T020689"; product "transcript variant X1"; protein_id "KAF7224041.1"; exon_number "14";
CM025011.1	Genbank	CDS	26560778	26560834	.	+	1	gene_id "G4P62_012514"; transcript_id "gnl|WGS:JAAVVJ|G4P62_T020689"; gbkey "CDS"; gene "hdac10"; locus_tag "G4P62_012514"; orig_transcript_id "gnl|WGS:JAAVVJ|G4P62_T020689"; product "transcript variant X1"; protein_id "KAF7224041.1"; exon_number "15";
CM025011.1	Genbank	CDS	26560914	26560995	.	+	1	gene_id "G4P62_012514"; transcript_id "gnl|WGS:JAAVVJ|G4P62_T020689"; gbkey "CDS"; gene "hdac10"; locus_tag "G4P62_012514"; orig_transcript_id "gnl|WGS:JAAVVJ|G4P62_T020689"; product "transcript variant X1"; protein_id "KAF7224041.1"; exon_number "16";
CM025011.1	Genbank	CDS	26561088	26561276	.	+	0	gene_id "G4P62_012514"; transcript_id "gnl|WGS:JAAVVJ|G4P62_T020689"; gbkey "CDS"; gene "hdac10"; locus_tag "G4P62_012514"; orig_transcript_id "gnl|WGS:JAAVVJ|G4P62_T020689"; product "transcript variant X1"; protein_id "KAF7224041.1"; exon_number "17";
CM025011.1	Genbank	CDS	26561410	26561598	.	+	0	gene_id "G4P62_012514"; transcript_id "gnl|WGS:JAAVVJ|G4P62_T020689"; gbkey "CDS"; gene "hdac10"; locus_tag "G4P62_012514"; orig_transcript_id "gnl|WGS:JAAVVJ|G4P62_T020689"; product "transcript variant X1"; protein_id "KAF7224041.1"; exon_number "18";
CM025011.1	Genbank	start_codon	26556060	26556062	.	+	0	gene_id "G4P62_012514"; transcript_id "gnl|WGS:JAAVVJ|G4P62_T020689"; gbkey "CDS"; gene "hdac10"; locus_tag "G4P62_012514"; orig_transcript_id "gnl|WGS:JAAVVJ|G4P62_T020689"; product "transcript variant X1"; protein_id "KAF7224041.1"; exon_number "1";
CM025011.1	Genbank	stop_codon	26561599	26561601	.	+	0	gene_id "G4P62_012514"; transcript_id "gnl|WGS:JAAVVJ|G4P62_T020689"; gbkey "CDS"; gene "hdac10"; locus_tag "G4P62_012514"; orig_transcript_id "gnl|WGS:JAAVVJ|G4P62_T020689"; product "transcript variant X1"; protein_id "KAF7224041.1"; exon_number "18";
CM025011.1	Genbank	transcript	26555871	26561954	.	+	.	gene_id "G4P62_012514"; transcript_id "gnl|WGS:JAAVVJ|G4P62_T020690"; gbkey "mRNA"; gene "hdac10"; locus_tag "G4P62_012514"; note "transcript variant X2"; orig_protein_id "gnl|WGS:JAAVVJ|G4P62_P020690"; orig_transcript_id "gnl|WGS:JAAVVJ|G4P62_T020690"; product "histone deacetylase 10"; transcript_biotype "mRNA";
CM025011.1	Genbank	exon	26555871	26556124	.	+	.	gene_id "G4P62_012514"; transcript_id "gnl|WGS:JAAVVJ|G4P62_T020690"; gene "hdac10"; locus_tag "G4P62_012514"; note "transcript variant X2"; orig_protein_id "gnl|WGS:JAAVVJ|G4P62_P020690"; orig_transcript_id "gnl|WGS:JAAVVJ|G4P62_T020690"; product "histone deacetylase 10"; transcript_biotype "mRNA"; exon_number "1";
CM025011.1	Genbank	exon	26557390	26557524	.	+	.	gene_id "G4P62_012514"; transcript_id "gnl|WGS:JAAVVJ|G4P62_T020690"; gene "hdac10"; locus_tag "G4P62_012514"; note "transcript variant X2"; orig_protein_id "gnl|WGS:JAAVVJ|G4P62_P020690"; orig_transcript_id "gnl|WGS:JAAVVJ|G4P62_T020690"; product "histone deacetylase 10"; transcript_biotype "mRNA"; exon_number "2";
CM025011.1	Genbank	exon	26557605	26557701	.	+	.	gene_id "G4P62_012514"; transcript_id "gnl|WGS:JAAVVJ|G4P62_T020690"; gene "hdac10"; locus_tag "G4P62_012514"; note "transcript variant X2"; orig_protein_id "gnl|WGS:JAAVVJ|G4P62_P020690"; orig_transcript_id "gnl|WGS:JAAVVJ|G4P62_T020690"; product "histone deacetylase 10"; transcript_biotype "mRNA"; exon_number "3";
CM025011.1	Genbank	exon	26557777	26557874	.	+	.	gene_id "G4P62_012514"; transcript_id "gnl|WGS:JAAVVJ|G4P62_T020690"; gene "hdac10"; locus_tag "G4P62_012514"; note "transcript variant X2"; orig_protein_id "gnl|WGS:JAAVVJ|G4P62_P020690"; orig_transcript_id "gnl|WGS:JAAVVJ|G4P62_T020690"; product "histone deacetylase 10"; transcript_biotype "mRNA"; exon_number "4";
CM025011.1	Genbank	exon	26558039	26558143	.	+	.	gene_id "G4P62_012514"; transcript_id "gnl|WGS:JAAVVJ|G4P62_T020690"; gene "hdac10"; locus_tag "G4P62_012514"; note "transcript variant X2"; orig_protein_id "gnl|WGS:JAAVVJ|G4P62_P020690"; orig_transcript_id "gnl|WGS:JAAVVJ|G4P62_T020690"; product "histone deacetylase 10"; transcript_biotype "mRNA"; exon_number "5";
CM025011.1	Genbank	exon	26558233	26558301	.	+	.	gene_id "G4P62_012514"; transcript_id "gnl|WGS:JAAVVJ|G4P62_T020690"; gene "hdac10"; locus_tag "G4P62_012514"; note "transcript variant X2"; orig_protein_id "gnl|WGS:JAAVVJ|G4P62_P020690"; orig_transcript_id "gnl|WGS:JAAVVJ|G4P62_T020690"; product "histone deacetylase 10"; transcript_biotype "mRNA"; exon_number "6";
CM025011.1	Genbank	exon	26558383	26558509	.	+	.	gene_id "G4P62_012514"; transcript_id "gnl|WGS:JAAVVJ|G4P62_T020690"; gene "hdac10"; locus_tag "G4P62_012514"; note "transcript variant X2"; orig_protein_id "gnl|WGS:JAAVVJ|G4P62_P020690"; orig_transcript_id "gnl|WGS:JAAVVJ|G4P62_T020690"; product "histone deacetylase 10"; transcript_biotype "mRNA"; exon_number "7";
CM025011.1	Genbank	exon	26558793	26558858	.	+	.	gene_id "G4P62_012514"; transcript_id "gnl|WGS:JAAVVJ|G4P62_T020690"; gene "hdac10"; locus_tag "G4P62_012514"; note "transcript variant X2"; orig_protein_id "gnl|WGS:JAAVVJ|G4P62_P020690"; orig_transcript_id "gnl|WGS:JAAVVJ|G4P62_T020690"; product "histone deacetylase 10"; transcript_biotype "mRNA"; exon_number "8";
CM025011.1	Genbank	exon	26558937	26558996	.	+	.	gene_id "G4P62_012514"; transcript_id "gnl|WGS:JAAVVJ|G4P62_T020690"; gene "hdac10"; locus_tag "G4P62_012514"; note "transcript variant X2"; orig_protein_id "gnl|WGS:JAAVVJ|G4P62_P020690"; orig_transcript_id "gnl|WGS:JAAVVJ|G4P62_T020690"; product "histone deacetylase 10"; transcript_biotype "mRNA"; exon_number "9";
CM025011.1	Genbank	exon	26559141	26559230	.	+	.	gene_id "G4P62_012514"; transcript_id "gnl|WGS:JAAVVJ|G4P62_T020690"; gene "hdac10"; locus_tag "G4P62_012514"; note "transcript variant X2"; orig_protein_id "gnl|WGS:JAAVVJ|G4P62_P020690"; orig_transcript_id "gnl|WGS:JAAVVJ|G4P62_T020690"; product "histone deacetylase 10"; transcript_biotype "mRNA"; exon_number "10";
CM025011.1	Genbank	exon	26559338	26559444	.	+	.	gene_id "G4P62_012514"; transcript_id "gnl|WGS:JAAVVJ|G4P62_T020690"; gene "hdac10"; locus_tag "G4P62_012514"; note "transcript variant X2"; orig_protein_id "gnl|WGS:JAAVVJ|G4P62_P020690"; orig_transcript_id "gnl|WGS:JAAVVJ|G4P62_T020690"; product "histone deacetylase 10"; transcript_biotype "mRNA"; exon_number "11";
CM025011.1	Genbank	exon	26559519	26559586	.	+	.	gene_id "G4P62_012514"; transcript_id "gnl|WGS:JAAVVJ|G4P62_T020690"; gene "hdac10"; locus_tag "G4P62_012514"; note "transcript variant X2"; orig_protein_id "gnl|WGS:JAAVVJ|G4P62_P020690"; orig_transcript_id "gnl|WGS:JAAVVJ|G4P62_T020690"; product "histone deacetylase 10"; transcript_biotype "mRNA"; exon_number "12";
CM025011.1	Genbank	exon	26559828	26560074	.	+	.	gene_id "G4P62_012514"; transcript_id "gnl|WGS:JAAVVJ|G4P62_T020690"; gene "hdac10"; locus_tag "G4P62_012514"; note "transcript variant X2"; orig_protein_id "gnl|WGS:JAAVVJ|G4P62_P020690"; orig_transcript_id "gnl|WGS:JAAVVJ|G4P62_T020690"; product "histone deacetylase 10"; transcript_biotype "mRNA"; exon_number "13";
CM025011.1	Genbank	exon	26560146	26560236	.	+	.	gene_id "G4P62_012514"; transcript_id "gnl|WGS:JAAVVJ|G4P62_T020690"; gene "hdac10"; locus_tag "G4P62_012514"; note "transcript variant X2"; orig_protein_id "gnl|WGS:JAAVVJ|G4P62_P020690"; orig_transcript_id "gnl|WGS:JAAVVJ|G4P62_T020690"; product "histone deacetylase 10"; transcript_biotype "mRNA"; exon_number "14";
CM025011.1	Genbank	exon	26560348	26560430	.	+	.	gene_id "G4P62_012514"; transcript_id "gnl|WGS:JAAVVJ|G4P62_T020690"; gene "hdac10"; locus_tag "G4P62_012514"; note "transcript variant X2"; orig_protein_id "gnl|WGS:JAAVVJ|G4P62_P020690"; orig_transcript_id "gnl|WGS:JAAVVJ|G4P62_T020690"; product "histone deacetylase 10"; transcript_biotype "mRNA"; exon_number "15";
CM025011.1	Genbank	exon	26560778	26560834	.	+	.	gene_id "G4P62_012514"; transcript_id "gnl|WGS:JAAVVJ|G4P62_T020690"; gene "hdac10"; locus_tag "G4P62_012514"; note "transcript variant X2"; orig_protein_id "gnl|WGS:JAAVVJ|G4P62_P020690"; orig_transcript_id "gnl|WGS:JAAVVJ|G4P62_T020690"; product "histone deacetylase 10"; transcript_biotype "mRNA"; exon_number "16";
CM025011.1	Genbank	exon	26560914	26560995	.	+	.	gene_id "G4P62_012514"; transcript_id "gnl|WGS:JAAVVJ|G4P62_T020690"; gene "hdac10"; locus_tag "G4P62_012514"; note "transcript variant X2"; orig_protein_id "gnl|WGS:JAAVVJ|G4P62_P020690"; orig_transcript_id "gnl|WGS:JAAVVJ|G4P62_T020690"; product "histone deacetylase 10"; transcript_biotype "mRNA"; exon_number "17";
CM025011.1	Genbank	exon	26561088	26561276	.	+	.	gene_id "G4P62_012514"; transcript_id "gnl|WGS:JAAVVJ|G4P62_T020690"; gene "hdac10"; locus_tag "G4P62_012514"; note "transcript variant X2"; orig_protein_id "gnl|WGS:JAAVVJ|G4P62_P020690"; orig_transcript_id "gnl|WGS:JAAVVJ|G4P62_T020690"; product "histone deacetylase 10"; transcript_biotype "mRNA"; exon_number "18";
CM025011.1	Genbank	exon	26561410	26561954	.	+	.	gene_id "G4P62_012514"; transcript_id "gnl|WGS:JAAVVJ|G4P62_T020690"; gene "hdac10"; locus_tag "G4P62_012514"; note "transcript variant X2"; orig_protein_id "gnl|WGS:JAAVVJ|G4P62_P020690"; orig_transcript_id "gnl|WGS:JAAVVJ|G4P62_T020690"; product "histone deacetylase 10"; transcript_biotype "mRNA"; exon_number "19";
CM025011.1	Genbank	CDS	26556060	26556124	.	+	0	gene_id "G4P62_012514"; transcript_id "gnl|WGS:JAAVVJ|G4P62_T020690"; gbkey "CDS"; gene "hdac10"; locus_tag "G4P62_012514"; orig_transcript_id "gnl|WGS:JAAVVJ|G4P62_T020690"; product "transcript variant X2"; protein_id "KAF7224042.1"; exon_number "1";
CM025011.1	Genbank	CDS	26557390	26557524	.	+	1	gene_id "G4P62_012514"; transcript_id "gnl|WGS:JAAVVJ|G4P62_T020690"; gbkey "CDS"; gene "hdac10"; locus_tag "G4P62_012514"; orig_transcript_id "gnl|WGS:JAAVVJ|G4P62_T020690"; product "transcript variant X2"; protein_id "KAF7224042.1"; exon_number "2";
CM025011.1	Genbank	CDS	26557605	26557701	.	+	1	gene_id "G4P62_012514"; transcript_id "gnl|WGS:JAAVVJ|G4P62_T020690"; gbkey "CDS"; gene "hdac10"; locus_tag "G4P62_012514"; orig_transcript_id "gnl|WGS:JAAVVJ|G4P62_T020690"; product "transcript variant X2"; protein_id "KAF7224042.1"; exon_number "3";
CM025011.1	Genbank	CDS	26557777	26557874	.	+	0	gene_id "G4P62_012514"; transcript_id "gnl|WGS:JAAVVJ|G4P62_T020690"; gbkey "CDS"; gene "hdac10"; locus_tag "G4P62_012514"; orig_transcript_id "gnl|WGS:JAAVVJ|G4P62_T020690"; product "transcript variant X2"; protein_id "KAF7224042.1"; exon_number "4";
CM025011.1	Genbank	CDS	26558039	26558143	.	+	1	gene_id "G4P62_012514"; transcript_id "gnl|WGS:JAAVVJ|G4P62_T020690"; gbkey "CDS"; gene "hdac10"; locus_tag "G4P62_012514"; orig_transcript_id "gnl|WGS:JAAVVJ|G4P62_T020690"; product "transcript variant X2"; protein_id "KAF7224042.1"; exon_number "5";
CM025011.1	Genbank	CDS	26558233	26558301	.	+	1	gene_id "G4P62_012514"; transcript_id "gnl|WGS:JAAVVJ|G4P62_T020690"; gbkey "CDS"; gene "hdac10"; locus_tag "G4P62_012514"; orig_transcript_id "gnl|WGS:JAAVVJ|G4P62_T020690"; product "transcript variant X2"; protein_id "KAF7224042.1"; exon_number "6";
CM025011.1	Genbank	CDS	26558383	26558509	.	+	1	gene_id "G4P62_012514"; transcript_id "gnl|WGS:JAAVVJ|G4P62_T020690"; gbkey "CDS"; gene "hdac10"; locus_tag "G4P62_012514"; orig_transcript_id "gnl|WGS:JAAVVJ|G4P62_T020690"; product "transcript variant X2"; protein_id "KAF7224042.1"; exon_number "7";
CM025011.1	Genbank	CDS	26558793	26558858	.	+	0	gene_id "G4P62_012514"; transcript_id "gnl|WGS:JAAVVJ|G4P62_T020690"; gbkey "CDS"; gene "hdac10"; locus_tag "G4P62_012514"; orig_transcript_id "gnl|WGS:JAAVVJ|G4P62_T020690"; product "transcript variant X2"; protein_id "KAF7224042.1"; exon_number "8";
CM025011.1	Genbank	CDS	26558937	26558996	.	+	0	gene_id "G4P62_012514"; transcript_id "gnl|WGS:JAAVVJ|G4P62_T020690"; gbkey "CDS"; gene "hdac10"; locus_tag "G4P62_012514"; orig_transcript_id "gnl|WGS:JAAVVJ|G4P62_T020690"; product "transcript variant X2"; protein_id "KAF7224042.1"; exon_number "9";
CM025011.1	Genbank	CDS	26559141	26559230	.	+	0	gene_id "G4P62_012514"; transcript_id "gnl|WGS:JAAVVJ|G4P62_T020690"; gbkey "CDS"; gene "hdac10"; locus_tag "G4P62_012514"; orig_transcript_id "gnl|WGS:JAAVVJ|G4P62_T020690"; product "transcript variant X2"; protein_id "KAF7224042.1"; exon_number "10";
CM025011.1	Genbank	CDS	26559338	26559444	.	+	0	gene_id "G4P62_012514"; transcript_id "gnl|WGS:JAAVVJ|G4P62_T020690"; gbkey "CDS"; gene "hdac10"; locus_tag "G4P62_012514"; orig_transcript_id "gnl|WGS:JAAVVJ|G4P62_T020690"; product "transcript variant X2"; protein_id "KAF7224042.1"; exon_number "11";
CM025011.1	Genbank	CDS	26559519	26559586	.	+	1	gene_id "G4P62_012514"; transcript_id "gnl|WGS:JAAVVJ|G4P62_T020690"; gbkey "CDS"; gene "hdac10"; locus_tag "G4P62_012514"; orig_transcript_id "gnl|WGS:JAAVVJ|G4P62_T020690"; product "transcript variant X2"; protein_id "KAF7224042.1"; exon_number "12";
CM025011.1	Genbank	CDS	26559828	26560074	.	+	2	gene_id "G4P62_012514"; transcript_id "gnl|WGS:JAAVVJ|G4P62_T020690"; gbkey "CDS"; gene "hdac10"; locus_tag "G4P62_012514"; orig_transcript_id "gnl|WGS:JAAVVJ|G4P62_T020690"; product "transcript variant X2"; protein_id "KAF7224042.1"; exon_number "13";
CM025011.1	Genbank	CDS	26560146	26560236	.	+	1	gene_id "G4P62_012514"; transcript_id "gnl|WGS:JAAVVJ|G4P62_T020690"; gbkey "CDS"; gene "hdac10"; locus_tag "G4P62_012514"; orig_transcript_id "gnl|WGS:JAAVVJ|G4P62_T020690"; product "transcript variant X2"; protein_id "KAF7224042.1"; exon_number "14";
CM025011.1	Genbank	CDS	26560348	26560430	.	+	0	gene_id "G4P62_012514"; transcript_id "gnl|WGS:JAAVVJ|G4P62_T020690"; gbkey "CDS"; gene "hdac10"; locus_tag "G4P62_012514"; orig_transcript_id "gnl|WGS:JAAVVJ|G4P62_T020690"; product "transcript variant X2"; protein_id "KAF7224042.1"; exon_number "15";
CM025011.1	Genbank	CDS	26560778	26560834	.	+	1	gene_id "G4P62_012514"; transcript_id "gnl|WGS:JAAVVJ|G4P62_T020690"; gbkey "CDS"; gene "hdac10"; locus_tag "G4P62_012514"; orig_transcript_id "gnl|WGS:JAAVVJ|G4P62_T020690"; product "transcript variant X2"; protein_id "KAF7224042.1"; exon_number "16";
CM025011.1	Genbank	CDS	26560914	26560995	.	+	1	gene_id "G4P62_012514"; transcript_id "gnl|WGS:JAAVVJ|G4P62_T020690"; gbkey "CDS"; gene "hdac10"; locus_tag "G4P62_012514"; orig_transcript_id "gnl|WGS:JAAVVJ|G4P62_T020690"; product "transcript variant X2"; protein_id "KAF7224042.1"; exon_number "17";
CM025011.1	Genbank	CDS	26561088	26561276	.	+	0	gene_id "G4P62_012514"; transcript_id "gnl|WGS:JAAVVJ|G4P62_T020690"; gbkey "CDS"; gene "hdac10"; locus_tag "G4P62_012514"; orig_transcript_id "gnl|WGS:JAAVVJ|G4P62_T020690"; product "transcript variant X2"; protein_id "KAF7224042.1"; exon_number "18";
CM025011.1	Genbank	CDS	26561410	26561598	.	+	0	gene_id "G4P62_012514"; transcript_id "gnl|WGS:JAAVVJ|G4P62_T020690"; gbkey "CDS"; gene "hdac10"; locus_tag "G4P62_012514"; orig_transcript_id "gnl|WGS:JAAVVJ|G4P62_T020690"; product "transcript variant X2"; protein_id "KAF7224042.1"; exon_number "19";
CM025011.1	Genbank	start_codon	26556060	26556062	.	+	0	gene_id "G4P62_012514"; transcript_id "gnl|WGS:JAAVVJ|G4P62_T020690"; gbkey "CDS"; gene "hdac10"; locus_tag "G4P62_012514"; orig_transcript_id "gnl|WGS:JAAVVJ|G4P62_T020690"; product "transcript variant X2"; protein_id "KAF7224042.1"; exon_number "1";
CM025011.1	Genbank	stop_codon	26561599	26561601	.	+	0	gene_id "G4P62_012514"; transcript_id "gnl|WGS:JAAVVJ|G4P62_T020690"; gbkey "CDS"; gene "hdac10"; locus_tag "G4P62_012514"; orig_transcript_id "gnl|WGS:JAAVVJ|G4P62_T020690"; product "transcript variant X2"; protein_id "KAF7224042.1"; exon_number "19";
CM025011.1	Genbank	gene	26593120	26604640	.	+	.	gene_id "G4P62_012515"; transcript_id ""; description "gamma-parvin isoform X4"; gbkey "Gene"; gene "parvg"; gene_biotype "protein_coding"; locus_tag "G4P62_012515";
CM025011.1	Genbank	transcript	26593120	26604061	.	+	.	gene_id "G4P62_012515"; transcript_id "gnl|WGS:JAAVVJ|G4P62_T020691"; gbkey "mRNA"; gene "parvg"; locus_tag "G4P62_012515"; note "transcript variant X5"; orig_protein_id "gnl|WGS:JAAVVJ|G4P62_P020691"; orig_transcript_id "gnl|WGS:JAAVVJ|G4P62_T020691"; product "parvin gamma"; transcript_biotype "mRNA";
CM025011.1	Genbank	exon	26593120	26593373	.	+	.	gene_id "G4P62_012515"; transcript_id "gnl|WGS:JAAVVJ|G4P62_T020691"; gene "parvg"; locus_tag "G4P62_012515"; note "transcript variant X5"; orig_protein_id "gnl|WGS:JAAVVJ|G4P62_P020691"; orig_transcript_id "gnl|WGS:JAAVVJ|G4P62_T020691"; product "parvin gamma"; transcript_biotype "mRNA"; exon_number "1";
CM025011.1	Genbank	exon	26594024	26594136	.	+	.	gene_id "G4P62_012515"; transcript_id "gnl|WGS:JAAVVJ|G4P62_T020691"; gene "parvg"; locus_tag "G4P62_012515"; note "transcript variant X5"; orig_protein_id "gnl|WGS:JAAVVJ|G4P62_P020691"; orig_transcript_id "gnl|WGS:JAAVVJ|G4P62_T020691"; product "parvin gamma"; transcript_biotype "mRNA"; exon_number "2";
CM025011.1	Genbank	exon	26596353	26596417	.	+	.	gene_id "G4P62_012515"; transcript_id "gnl|WGS:JAAVVJ|G4P62_T020691"; gene "parvg"; locus_tag "G4P62_012515"; note "transcript variant X5"; orig_protein_id "gnl|WGS:JAAVVJ|G4P62_P020691"; orig_transcript_id "gnl|WGS:JAAVVJ|G4P62_T020691"; product "parvin gamma"; transcript_biotype "mRNA"; exon_number "3";
CM025011.1	Genbank	exon	26596859	26596961	.	+	.	gene_id "G4P62_012515"; transcript_id "gnl|WGS:JAAVVJ|G4P62_T020691"; gene "parvg"; locus_tag "G4P62_012515"; note "transcript variant X5"; orig_protein_id "gnl|WGS:JAAVVJ|G4P62_P020691"; orig_transcript_id "gnl|WGS:JAAVVJ|G4P62_T020691"; product "parvin gamma"; transcript_biotype "mRNA"; exon_number "4";
CM025011.1	Genbank	exon	26597085	26597228	.	+	.	gene_id "G4P62_012515"; transcript_id "gnl|WGS:JAAVVJ|G4P62_T020691"; gene "parvg"; locus_tag "G4P62_012515"; note "transcript variant X5"; orig_protein_id "gnl|WGS:JAAVVJ|G4P62_P020691"; orig_transcript_id "gnl|WGS:JAAVVJ|G4P62_T020691"; product "parvin gamma"; transcript_biotype "mRNA"; exon_number "5";
CM025011.1	Genbank	exon	26599462	26599577	.	+	.	gene_id "G4P62_012515"; transcript_id "gnl|WGS:JAAVVJ|G4P62_T020691"; gene "parvg"; locus_tag "G4P62_012515"; note "transcript variant X5"; orig_protein_id "gnl|WGS:JAAVVJ|G4P62_P020691"; orig_transcript_id "gnl|WGS:JAAVVJ|G4P62_T020691"; product "parvin gamma"; transcript_biotype "mRNA"; exon_number "6";
CM025011.1	Genbank	exon	26599678	26599733	.	+	.	gene_id "G4P62_012515"; transcript_id "gnl|WGS:JAAVVJ|G4P62_T020691"; gene "parvg"; locus_tag "G4P62_012515"; note "transcript variant X5"; orig_protein_id "gnl|WGS:JAAVVJ|G4P62_P020691"; orig_transcript_id "gnl|WGS:JAAVVJ|G4P62_T020691"; product "parvin gamma"; transcript_biotype "mRNA"; exon_number "7";
CM025011.1	Genbank	exon	26599805	26599839	.	+	.	gene_id "G4P62_012515"; transcript_id "gnl|WGS:JAAVVJ|G4P62_T020691"; gene "parvg"; locus_tag "G4P62_012515"; note "transcript variant X5"; orig_protein_id "gnl|WGS:JAAVVJ|G4P62_P020691"; orig_transcript_id "gnl|WGS:JAAVVJ|G4P62_T020691"; product "parvin gamma"; transcript_biotype "mRNA"; exon_number "8";
CM025011.1	Genbank	exon	26599943	26600004	.	+	.	gene_id "G4P62_012515"; transcript_id "gnl|WGS:JAAVVJ|G4P62_T020691"; gene "parvg"; locus_tag "G4P62_012515"; note "transcript variant X5"; orig_protein_id "gnl|WGS:JAAVVJ|G4P62_P020691"; orig_transcript_id "gnl|WGS:JAAVVJ|G4P62_T020691"; product "parvin gamma"; transcript_biotype "mRNA"; exon_number "9";
CM025011.1	Genbank	exon	26600993	26601061	.	+	.	gene_id "G4P62_012515"; transcript_id "gnl|WGS:JAAVVJ|G4P62_T020691"; gene "parvg"; locus_tag "G4P62_012515"; note "transcript variant X5"; orig_protein_id "gnl|WGS:JAAVVJ|G4P62_P020691"; orig_transcript_id "gnl|WGS:JAAVVJ|G4P62_T020691"; product "parvin gamma"; transcript_biotype "mRNA"; exon_number "10";
CM025011.1	Genbank	exon	26601135	26601258	.	+	.	gene_id "G4P62_012515"; transcript_id "gnl|WGS:JAAVVJ|G4P62_T020691"; gene "parvg"; locus_tag "G4P62_012515"; note "transcript variant X5"; orig_protein_id "gnl|WGS:JAAVVJ|G4P62_P020691"; orig_transcript_id "gnl|WGS:JAAVVJ|G4P62_T020691"; product "parvin gamma"; transcript_biotype "mRNA"; exon_number "11";
CM025011.1	Genbank	exon	26601864	26601936	.	+	.	gene_id "G4P62_012515"; transcript_id "gnl|WGS:JAAVVJ|G4P62_T020691"; gene "parvg"; locus_tag "G4P62_012515"; note "transcript variant X5"; orig_protein_id "gnl|WGS:JAAVVJ|G4P62_P020691"; orig_transcript_id "gnl|WGS:JAAVVJ|G4P62_T020691"; product "parvin gamma"; transcript_biotype "mRNA"; exon_number "12";
CM025011.1	Genbank	exon	26603931	26604061	.	+	.	gene_id "G4P62_012515"; transcript_id "gnl|WGS:JAAVVJ|G4P62_T020691"; gene "parvg"; locus_tag "G4P62_012515"; note "transcript variant X5"; orig_protein_id "gnl|WGS:JAAVVJ|G4P62_P020691"; orig_transcript_id "gnl|WGS:JAAVVJ|G4P62_T020691"; product "parvin gamma"; transcript_biotype "mRNA"; exon_number "13";
CM025011.1	Genbank	CDS	26594073	26594136	.	+	0	gene_id "G4P62_012515"; transcript_id "gnl|WGS:JAAVVJ|G4P62_T020691"; gbkey "CDS"; gene "parvg"; locus_tag "G4P62_012515"; orig_transcript_id "gnl|WGS:JAAVVJ|G4P62_T020691"; product "transcript variant X5"; protein_id "KAF7224043.1"; exon_number "2";
CM025011.1	Genbank	CDS	26596353	26596417	.	+	2	gene_id "G4P62_012515"; transcript_id "gnl|WGS:JAAVVJ|G4P62_T020691"; gbkey "CDS"; gene "parvg"; locus_tag "G4P62_012515"; orig_transcript_id "gnl|WGS:JAAVVJ|G4P62_T020691"; product "transcript variant X5"; protein_id "KAF7224043.1"; exon_number "3";
CM025011.1	Genbank	CDS	26596859	26596961	.	+	0	gene_id "G4P62_012515"; transcript_id "gnl|WGS:JAAVVJ|G4P62_T020691"; gbkey "CDS"; gene "parvg"; locus_tag "G4P62_012515"; orig_transcript_id "gnl|WGS:JAAVVJ|G4P62_T020691"; product "transcript variant X5"; protein_id "KAF7224043.1"; exon_number "4";
CM025011.1	Genbank	CDS	26597085	26597228	.	+	2	gene_id "G4P62_012515"; transcript_id "gnl|WGS:JAAVVJ|G4P62_T020691"; gbkey "CDS"; gene "parvg"; locus_tag "G4P62_012515"; orig_transcript_id "gnl|WGS:JAAVVJ|G4P62_T020691"; product "transcript variant X5"; protein_id "KAF7224043.1"; exon_number "5";
CM025011.1	Genbank	CDS	26599462	26599577	.	+	2	gene_id "G4P62_012515"; transcript_id "gnl|WGS:JAAVVJ|G4P62_T020691"; gbkey "CDS"; gene "parvg"; locus_tag "G4P62_012515"; orig_transcript_id "gnl|WGS:JAAVVJ|G4P62_T020691"; product "transcript variant X5"; protein_id "KAF7224043.1"; exon_number "6";
CM025011.1	Genbank	CDS	26599678	26599733	.	+	0	gene_id "G4P62_012515"; transcript_id "gnl|WGS:JAAVVJ|G4P62_T020691"; gbkey "CDS"; gene "parvg"; locus_tag "G4P62_012515"; orig_transcript_id "gnl|WGS:JAAVVJ|G4P62_T020691"; product "transcript variant X5"; protein_id "KAF7224043.1"; exon_number "7";
CM025011.1	Genbank	CDS	26599805	26599839	.	+	1	gene_id "G4P62_012515"; transcript_id "gnl|WGS:JAAVVJ|G4P62_T020691"; gbkey "CDS"; gene "parvg"; locus_tag "G4P62_012515"; orig_transcript_id "gnl|WGS:JAAVVJ|G4P62_T020691"; product "transcript variant X5"; protein_id "KAF7224043.1"; exon_number "8";
CM025011.1	Genbank	CDS	26599943	26600004	.	+	2	gene_id "G4P62_012515"; transcript_id "gnl|WGS:JAAVVJ|G4P62_T020691"; gbkey "CDS"; gene "parvg"; locus_tag "G4P62_012515"; orig_transcript_id "gnl|WGS:JAAVVJ|G4P62_T020691"; product "transcript variant X5"; protein_id "KAF7224043.1"; exon_number "9";
CM025011.1	Genbank	CDS	26600993	26601061	.	+	0	gene_id "G4P62_012515"; transcript_id "gnl|WGS:JAAVVJ|G4P62_T020691"; gbkey "CDS"; gene "parvg"; locus_tag "G4P62_012515"; orig_transcript_id "gnl|WGS:JAAVVJ|G4P62_T020691"; product "transcript variant X5"; protein_id "KAF7224043.1"; exon_number "10";
CM025011.1	Genbank	CDS	26601135	26601258	.	+	0	gene_id "G4P62_012515"; transcript_id "gnl|WGS:JAAVVJ|G4P62_T020691"; gbkey "CDS"; gene "parvg"; locus_tag "G4P62_012515"; orig_transcript_id "gnl|WGS:JAAVVJ|G4P62_T020691"; product "transcript variant X5"; protein_id "KAF7224043.1"; exon_number "11";
CM025011.1	Genbank	CDS	26601864	26601898	.	+	2	gene_id "G4P62_012515"; transcript_id "gnl|WGS:JAAVVJ|G4P62_T020691"; gbkey "CDS"; gene "parvg"; locus_tag "G4P62_012515"; orig_transcript_id "gnl|WGS:JAAVVJ|G4P62_T020691"; product "transcript variant X5"; protein_id "KAF7224043.1"; exon_number "12";
CM025011.1	Genbank	start_codon	26594073	26594075	.	+	0	gene_id "G4P62_012515"; transcript_id "gnl|WGS:JAAVVJ|G4P62_T020691"; gbkey "CDS"; gene "parvg"; locus_tag "G4P62_012515"; orig_transcript_id "gnl|WGS:JAAVVJ|G4P62_T020691"; product "transcript variant X5"; protein_id "KAF7224043.1"; exon_number "2";
CM025011.1	Genbank	stop_codon	26601899	26601901	.	+	0	gene_id "G4P62_012515"; transcript_id "gnl|WGS:JAAVVJ|G4P62_T020691"; gbkey "CDS"; gene "parvg"; locus_tag "G4P62_012515"; orig_transcript_id "gnl|WGS:JAAVVJ|G4P62_T020691"; product "transcript variant X5"; protein_id "KAF7224043.1"; exon_number "12";
CM025011.1	Genbank	transcript	26593122	26604640	.	+	.	gene_id "G4P62_012515"; transcript_id "gnl|WGS:JAAVVJ|G4P62_T020692"; gbkey "mRNA"; gene "parvg"; locus_tag "G4P62_012515"; note "transcript variant X4"; orig_protein_id "gnl|WGS:JAAVVJ|G4P62_P020692"; orig_transcript_id "gnl|WGS:JAAVVJ|G4P62_T020692"; product "parvin gamma"; transcript_biotype "mRNA";
CM025011.1	Genbank	exon	26593122	26593373	.	+	.	gene_id "G4P62_012515"; transcript_id "gnl|WGS:JAAVVJ|G4P62_T020692"; gene "parvg"; locus_tag "G4P62_012515"; note "transcript variant X4"; orig_protein_id "gnl|WGS:JAAVVJ|G4P62_P020692"; orig_transcript_id "gnl|WGS:JAAVVJ|G4P62_T020692"; product "parvin gamma"; transcript_biotype "mRNA"; exon_number "1";
CM025011.1	Genbank	exon	26594024	26594136	.	+	.	gene_id "G4P62_012515"; transcript_id "gnl|WGS:JAAVVJ|G4P62_T020692"; gene "parvg"; locus_tag "G4P62_012515"; note "transcript variant X4"; orig_protein_id "gnl|WGS:JAAVVJ|G4P62_P020692"; orig_transcript_id "gnl|WGS:JAAVVJ|G4P62_T020692"; product "parvin gamma"; transcript_biotype "mRNA"; exon_number "2";
CM025011.1	Genbank	exon	26596353	26596417	.	+	.	gene_id "G4P62_012515"; transcript_id "gnl|WGS:JAAVVJ|G4P62_T020692"; gene "parvg"; locus_tag "G4P62_012515"; note "transcript variant X4"; orig_protein_id "gnl|WGS:JAAVVJ|G4P62_P020692"; orig_transcript_id "gnl|WGS:JAAVVJ|G4P62_T020692"; product "parvin gamma"; transcript_biotype "mRNA"; exon_number "3";
CM025011.1	Genbank	exon	26596859	26596961	.	+	.	gene_id "G4P62_012515"; transcript_id "gnl|WGS:JAAVVJ|G4P62_T020692"; gene "parvg"; locus_tag "G4P62_012515"; note "transcript variant X4"; orig_protein_id "gnl|WGS:JAAVVJ|G4P62_P020692"; orig_transcript_id "gnl|WGS:JAAVVJ|G4P62_T020692"; product "parvin gamma"; transcript_biotype "mRNA"; exon_number "4";
CM025011.1	Genbank	exon	26597085	26597228	.	+	.	gene_id "G4P62_012515"; transcript_id "gnl|WGS:JAAVVJ|G4P62_T020692"; gene "parvg"; locus_tag "G4P62_012515"; note "transcript variant X4"; orig_protein_id "gnl|WGS:JAAVVJ|G4P62_P020692"; orig_transcript_id "gnl|WGS:JAAVVJ|G4P62_T020692"; product "parvin gamma"; transcript_biotype "mRNA"; exon_number "5";
CM025011.1	Genbank	exon	26599462	26599577	.	+	.	gene_id "G4P62_012515"; transcript_id "gnl|WGS:JAAVVJ|G4P62_T020692"; gene "parvg"; locus_tag "G4P62_012515"; note "transcript variant X4"; orig_protein_id "gnl|WGS:JAAVVJ|G4P62_P020692"; orig_transcript_id "gnl|WGS:JAAVVJ|G4P62_T020692"; product "parvin gamma"; transcript_biotype "mRNA"; exon_number "6";
CM025011.1	Genbank	exon	26599678	26599733	.	+	.	gene_id "G4P62_012515"; transcript_id "gnl|WGS:JAAVVJ|G4P62_T020692"; gene "parvg"; locus_tag "G4P62_012515"; note "transcript variant X4"; orig_protein_id "gnl|WGS:JAAVVJ|G4P62_P020692"; orig_transcript_id "gnl|WGS:JAAVVJ|G4P62_T020692"; product "parvin gamma"; transcript_biotype "mRNA"; exon_number "7";
CM025011.1	Genbank	exon	26599805	26599839	.	+	.	gene_id "G4P62_012515"; transcript_id "gnl|WGS:JAAVVJ|G4P62_T020692"; gene "parvg"; locus_tag "G4P62_012515"; note "transcript variant X4"; orig_protein_id "gnl|WGS:JAAVVJ|G4P62_P020692"; orig_transcript_id "gnl|WGS:JAAVVJ|G4P62_T020692"; product "parvin gamma"; transcript_biotype "mRNA"; exon_number "8";
CM025011.1	Genbank	exon	26599943	26600004	.	+	.	gene_id "G4P62_012515"; transcript_id "gnl|WGS:JAAVVJ|G4P62_T020692"; gene "parvg"; locus_tag "G4P62_012515"; note "transcript variant X4"; orig_protein_id "gnl|WGS:JAAVVJ|G4P62_P020692"; orig_transcript_id "gnl|WGS:JAAVVJ|G4P62_T020692"; product "parvin gamma"; transcript_biotype "mRNA"; exon_number "9";
CM025011.1	Genbank	exon	26600993	26601061	.	+	.	gene_id "G4P62_012515"; transcript_id "gnl|WGS:JAAVVJ|G4P62_T020692"; gene "parvg"; locus_tag "G4P62_012515"; note "transcript variant X4"; orig_protein_id "gnl|WGS:JAAVVJ|G4P62_P020692"; orig_transcript_id "gnl|WGS:JAAVVJ|G4P62_T020692"; product "parvin gamma"; transcript_biotype "mRNA"; exon_number "10";
CM025011.1	Genbank	exon	26601135	26601218	.	+	.	gene_id "G4P62_012515"; transcript_id "gnl|WGS:JAAVVJ|G4P62_T020692"; gene "parvg"; locus_tag "G4P62_012515"; note "transcript variant X4"; orig_protein_id "gnl|WGS:JAAVVJ|G4P62_P020692"; orig_transcript_id "gnl|WGS:JAAVVJ|G4P62_T020692"; product "parvin gamma"; transcript_biotype "mRNA"; exon_number "11";
CM025011.1	Genbank	exon	26601864	26601936	.	+	.	gene_id "G4P62_012515"; transcript_id "gnl|WGS:JAAVVJ|G4P62_T020692"; gene "parvg"; locus_tag "G4P62_012515"; note "transcript variant X4"; orig_protein_id "gnl|WGS:JAAVVJ|G4P62_P020692"; orig_transcript_id "gnl|WGS:JAAVVJ|G4P62_T020692"; product "parvin gamma"; transcript_biotype "mRNA"; exon_number "12";
CM025011.1	Genbank	exon	26603931	26604640	.	+	.	gene_id "G4P62_012515"; transcript_id "gnl|WGS:JAAVVJ|G4P62_T020692"; gene "parvg"; locus_tag "G4P62_012515"; note "transcript variant X4"; orig_protein_id "gnl|WGS:JAAVVJ|G4P62_P020692"; orig_transcript_id "gnl|WGS:JAAVVJ|G4P62_T020692"; product "parvin gamma"; transcript_biotype "mRNA"; exon_number "13";
CM025011.1	Genbank	CDS	26594073	26594136	.	+	0	gene_id "G4P62_012515"; transcript_id "gnl|WGS:JAAVVJ|G4P62_T020692"; gbkey "CDS"; gene "parvg"; locus_tag "G4P62_012515"; orig_transcript_id "gnl|WGS:JAAVVJ|G4P62_T020692"; product "transcript variant X4"; protein_id "KAF7224044.1"; exon_number "2";
CM025011.1	Genbank	CDS	26596353	26596417	.	+	2	gene_id "G4P62_012515"; transcript_id "gnl|WGS:JAAVVJ|G4P62_T020692"; gbkey "CDS"; gene "parvg"; locus_tag "G4P62_012515"; orig_transcript_id "gnl|WGS:JAAVVJ|G4P62_T020692"; product "transcript variant X4"; protein_id "KAF7224044.1"; exon_number "3";
CM025011.1	Genbank	CDS	26596859	26596961	.	+	0	gene_id "G4P62_012515"; transcript_id "gnl|WGS:JAAVVJ|G4P62_T020692"; gbkey "CDS"; gene "parvg"; locus_tag "G4P62_012515"; orig_transcript_id "gnl|WGS:JAAVVJ|G4P62_T020692"; product "transcript variant X4"; protein_id "KAF7224044.1"; exon_number "4";
CM025011.1	Genbank	CDS	26597085	26597228	.	+	2	gene_id "G4P62_012515"; transcript_id "gnl|WGS:JAAVVJ|G4P62_T020692"; gbkey "CDS"; gene "parvg"; locus_tag "G4P62_012515"; orig_transcript_id "gnl|WGS:JAAVVJ|G4P62_T020692"; product "transcript variant X4"; protein_id "KAF7224044.1"; exon_number "5";
CM025011.1	Genbank	CDS	26599462	26599577	.	+	2	gene_id "G4P62_012515"; transcript_id "gnl|WGS:JAAVVJ|G4P62_T020692"; gbkey "CDS"; gene "parvg"; locus_tag "G4P62_012515"; orig_transcript_id "gnl|WGS:JAAVVJ|G4P62_T020692"; product "transcript variant X4"; protein_id "KAF7224044.1"; exon_number "6";
CM025011.1	Genbank	CDS	26599678	26599733	.	+	0	gene_id "G4P62_012515"; transcript_id "gnl|WGS:JAAVVJ|G4P62_T020692"; gbkey "CDS"; gene "parvg"; locus_tag "G4P62_012515"; orig_transcript_id "gnl|WGS:JAAVVJ|G4P62_T020692"; product "transcript variant X4"; protein_id "KAF7224044.1"; exon_number "7";
CM025011.1	Genbank	CDS	26599805	26599839	.	+	1	gene_id "G4P62_012515"; transcript_id "gnl|WGS:JAAVVJ|G4P62_T020692"; gbkey "CDS"; gene "parvg"; locus_tag "G4P62_012515"; orig_transcript_id "gnl|WGS:JAAVVJ|G4P62_T020692"; product "transcript variant X4"; protein_id "KAF7224044.1"; exon_number "8";
CM025011.1	Genbank	CDS	26599943	26600004	.	+	2	gene_id "G4P62_012515"; transcript_id "gnl|WGS:JAAVVJ|G4P62_T020692"; gbkey "CDS"; gene "parvg"; locus_tag "G4P62_012515"; orig_transcript_id "gnl|WGS:JAAVVJ|G4P62_T020692"; product "transcript variant X4"; protein_id "KAF7224044.1"; exon_number "9";
CM025011.1	Genbank	CDS	26600993	26601061	.	+	0	gene_id "G4P62_012515"; transcript_id "gnl|WGS:JAAVVJ|G4P62_T020692"; gbkey "CDS"; gene "parvg"; locus_tag "G4P62_012515"; orig_transcript_id "gnl|WGS:JAAVVJ|G4P62_T020692"; product "transcript variant X4"; protein_id "KAF7224044.1"; exon_number "10";
CM025011.1	Genbank	CDS	26601135	26601218	.	+	0	gene_id "G4P62_012515"; transcript_id "gnl|WGS:JAAVVJ|G4P62_T020692"; gbkey "CDS"; gene "parvg"; locus_tag "G4P62_012515"; orig_transcript_id "gnl|WGS:JAAVVJ|G4P62_T020692"; product "transcript variant X4"; protein_id "KAF7224044.1"; exon_number "11";
CM025011.1	Genbank	CDS	26601864	26601936	.	+	0	gene_id "G4P62_012515"; transcript_id "gnl|WGS:JAAVVJ|G4P62_T020692"; gbkey "CDS"; gene "parvg"; locus_tag "G4P62_012515"; orig_transcript_id "gnl|WGS:JAAVVJ|G4P62_T020692"; product "transcript variant X4"; protein_id "KAF7224044.1"; exon_number "12";
CM025011.1	Genbank	CDS	26603931	26604019	.	+	2	gene_id "G4P62_012515"; transcript_id "gnl|WGS:JAAVVJ|G4P62_T020692"; gbkey "CDS"; gene "parvg"; locus_tag "G4P62_012515"; orig_transcript_id "gnl|WGS:JAAVVJ|G4P62_T020692"; product "transcript variant X4"; protein_id "KAF7224044.1"; exon_number "13";
CM025011.1	Genbank	start_codon	26594073	26594075	.	+	0	gene_id "G4P62_012515"; transcript_id "gnl|WGS:JAAVVJ|G4P62_T020692"; gbkey "CDS"; gene "parvg"; locus_tag "G4P62_012515"; orig_transcript_id "gnl|WGS:JAAVVJ|G4P62_T020692"; product "transcript variant X4"; protein_id "KAF7224044.1"; exon_number "2";
CM025011.1	Genbank	stop_codon	26604020	26604022	.	+	0	gene_id "G4P62_012515"; transcript_id "gnl|WGS:JAAVVJ|G4P62_T020692"; gbkey "CDS"; gene "parvg"; locus_tag "G4P62_012515"; orig_transcript_id "gnl|WGS:JAAVVJ|G4P62_T020692"; product "transcript variant X4"; protein_id "KAF7224044.1"; exon_number "13";
CM025011.1	Genbank	transcript	26593122	26604640	.	+	.	gene_id "G4P62_012515"; transcript_id "gnl|WGS:JAAVVJ|G4P62_T020693"; gbkey "mRNA"; gene "parvg"; locus_tag "G4P62_012515"; note "transcript variant X3"; orig_protein_id "gnl|WGS:JAAVVJ|G4P62_P020693"; orig_transcript_id "gnl|WGS:JAAVVJ|G4P62_T020693"; product "parvin gamma"; transcript_biotype "mRNA";
CM025011.1	Genbank	exon	26593122	26593373	.	+	.	gene_id "G4P62_012515"; transcript_id "gnl|WGS:JAAVVJ|G4P62_T020693"; gene "parvg"; locus_tag "G4P62_012515"; note "transcript variant X3"; orig_protein_id "gnl|WGS:JAAVVJ|G4P62_P020693"; orig_transcript_id "gnl|WGS:JAAVVJ|G4P62_T020693"; product "parvin gamma"; transcript_biotype "mRNA"; exon_number "1";
CM025011.1	Genbank	exon	26594024	26594136	.	+	.	gene_id "G4P62_012515"; transcript_id "gnl|WGS:JAAVVJ|G4P62_T020693"; gene "parvg"; locus_tag "G4P62_012515"; note "transcript variant X3"; orig_protein_id "gnl|WGS:JAAVVJ|G4P62_P020693"; orig_transcript_id "gnl|WGS:JAAVVJ|G4P62_T020693"; product "parvin gamma"; transcript_biotype "mRNA"; exon_number "2";
CM025011.1	Genbank	exon	26596353	26596417	.	+	.	gene_id "G4P62_012515"; transcript_id "gnl|WGS:JAAVVJ|G4P62_T020693"; gene "parvg"; locus_tag "G4P62_012515"; note "transcript variant X3"; orig_protein_id "gnl|WGS:JAAVVJ|G4P62_P020693"; orig_transcript_id "gnl|WGS:JAAVVJ|G4P62_T020693"; product "parvin gamma"; transcript_biotype "mRNA"; exon_number "3";
CM025011.1	Genbank	exon	26596859	26596961	.	+	.	gene_id "G4P62_012515"; transcript_id "gnl|WGS:JAAVVJ|G4P62_T020693"; gene "parvg"; locus_tag "G4P62_012515"; note "transcript variant X3"; orig_protein_id "gnl|WGS:JAAVVJ|G4P62_P020693"; orig_transcript_id "gnl|WGS:JAAVVJ|G4P62_T020693"; product "parvin gamma"; transcript_biotype "mRNA"; exon_number "4";
CM025011.1	Genbank	exon	26597085	26597228	.	+	.	gene_id "G4P62_012515"; transcript_id "gnl|WGS:JAAVVJ|G4P62_T020693"; gene "parvg"; locus_tag "G4P62_012515"; note "transcript variant X3"; orig_protein_id "gnl|WGS:JAAVVJ|G4P62_P020693"; orig_transcript_id "gnl|WGS:JAAVVJ|G4P62_T020693"; product "parvin gamma"; transcript_biotype "mRNA"; exon_number "5";
CM025011.1	Genbank	exon	26599462	26599577	.	+	.	gene_id "G4P62_012515"; transcript_id "gnl|WGS:JAAVVJ|G4P62_T020693"; gene "parvg"; locus_tag "G4P62_012515"; note "transcript variant X3"; orig_protein_id "gnl|WGS:JAAVVJ|G4P62_P020693"; orig_transcript_id "gnl|WGS:JAAVVJ|G4P62_T020693"; product "parvin gamma"; transcript_biotype "mRNA"; exon_number "6";
CM025011.1	Genbank	exon	26599678	26599733	.	+	.	gene_id "G4P62_012515"; transcript_id "gnl|WGS:JAAVVJ|G4P62_T020693"; gene "parvg"; locus_tag "G4P62_012515"; note "transcript variant X3"; orig_protein_id "gnl|WGS:JAAVVJ|G4P62_P020693"; orig_transcript_id "gnl|WGS:JAAVVJ|G4P62_T020693"; product "parvin gamma"; transcript_biotype "mRNA"; exon_number "7";
CM025011.1	Genbank	exon	26599808	26599839	.	+	.	gene_id "G4P62_012515"; transcript_id "gnl|WGS:JAAVVJ|G4P62_T020693"; gene "parvg"; locus_tag "G4P62_012515"; note "transcript variant X3"; orig_protein_id "gnl|WGS:JAAVVJ|G4P62_P020693"; orig_transcript_id "gnl|WGS:JAAVVJ|G4P62_T020693"; product "parvin gamma"; transcript_biotype "mRNA"; exon_number "8";
CM025011.1	Genbank	exon	26599943	26600004	.	+	.	gene_id "G4P62_012515"; transcript_id "gnl|WGS:JAAVVJ|G4P62_T020693"; gene "parvg"; locus_tag "G4P62_012515"; note "transcript variant X3"; orig_protein_id "gnl|WGS:JAAVVJ|G4P62_P020693"; orig_transcript_id "gnl|WGS:JAAVVJ|G4P62_T020693"; product "parvin gamma"; transcript_biotype "mRNA"; exon_number "9";
CM025011.1	Genbank	exon	26600993	26601061	.	+	.	gene_id "G4P62_012515"; transcript_id "gnl|WGS:JAAVVJ|G4P62_T020693"; gene "parvg"; locus_tag "G4P62_012515"; note "transcript variant X3"; orig_protein_id "gnl|WGS:JAAVVJ|G4P62_P020693"; orig_transcript_id "gnl|WGS:JAAVVJ|G4P62_T020693"; product "parvin gamma"; transcript_biotype "mRNA"; exon_number "10";
CM025011.1	Genbank	exon	26601135	26601236	.	+	.	gene_id "G4P62_012515"; transcript_id "gnl|WGS:JAAVVJ|G4P62_T020693"; gene "parvg"; locus_tag "G4P62_012515"; note "transcript variant X3"; orig_protein_id "gnl|WGS:JAAVVJ|G4P62_P020693"; orig_transcript_id "gnl|WGS:JAAVVJ|G4P62_T020693"; product "parvin gamma"; transcript_biotype "mRNA"; exon_number "11";
CM025011.1	Genbank	exon	26601864	26601936	.	+	.	gene_id "G4P62_012515"; transcript_id "gnl|WGS:JAAVVJ|G4P62_T020693"; gene "parvg"; locus_tag "G4P62_012515"; note "transcript variant X3"; orig_protein_id "gnl|WGS:JAAVVJ|G4P62_P020693"; orig_transcript_id "gnl|WGS:JAAVVJ|G4P62_T020693"; product "parvin gamma"; transcript_biotype "mRNA"; exon_number "12";
CM025011.1	Genbank	exon	26603931	26604640	.	+	.	gene_id "G4P62_012515"; transcript_id "gnl|WGS:JAAVVJ|G4P62_T020693"; gene "parvg"; locus_tag "G4P62_012515"; note "transcript variant X3"; orig_protein_id "gnl|WGS:JAAVVJ|G4P62_P020693"; orig_transcript_id "gnl|WGS:JAAVVJ|G4P62_T020693"; product "parvin gamma"; transcript_biotype "mRNA"; exon_number "13";
CM025011.1	Genbank	CDS	26594073	26594136	.	+	0	gene_id "G4P62_012515"; transcript_id "gnl|WGS:JAAVVJ|G4P62_T020693"; gbkey "CDS"; gene "parvg"; locus_tag "G4P62_012515"; orig_transcript_id "gnl|WGS:JAAVVJ|G4P62_T020693"; product "transcript variant X3"; protein_id "KAF7224045.1"; exon_number "2";
CM025011.1	Genbank	CDS	26596353	26596417	.	+	2	gene_id "G4P62_012515"; transcript_id "gnl|WGS:JAAVVJ|G4P62_T020693"; gbkey "CDS"; gene "parvg"; locus_tag "G4P62_012515"; orig_transcript_id "gnl|WGS:JAAVVJ|G4P62_T020693"; product "transcript variant X3"; protein_id "KAF7224045.1"; exon_number "3";
CM025011.1	Genbank	CDS	26596859	26596961	.	+	0	gene_id "G4P62_012515"; transcript_id "gnl|WGS:JAAVVJ|G4P62_T020693"; gbkey "CDS"; gene "parvg"; locus_tag "G4P62_012515"; orig_transcript_id "gnl|WGS:JAAVVJ|G4P62_T020693"; product "transcript variant X3"; protein_id "KAF7224045.1"; exon_number "4";
CM025011.1	Genbank	CDS	26597085	26597228	.	+	2	gene_id "G4P62_012515"; transcript_id "gnl|WGS:JAAVVJ|G4P62_T020693"; gbkey "CDS"; gene "parvg"; locus_tag "G4P62_012515"; orig_transcript_id "gnl|WGS:JAAVVJ|G4P62_T020693"; product "transcript variant X3"; protein_id "KAF7224045.1"; exon_number "5";
CM025011.1	Genbank	CDS	26599462	26599577	.	+	2	gene_id "G4P62_012515"; transcript_id "gnl|WGS:JAAVVJ|G4P62_T020693"; gbkey "CDS"; gene "parvg"; locus_tag "G4P62_012515"; orig_transcript_id "gnl|WGS:JAAVVJ|G4P62_T020693"; product "transcript variant X3"; protein_id "KAF7224045.1"; exon_number "6";
CM025011.1	Genbank	CDS	26599678	26599733	.	+	0	gene_id "G4P62_012515"; transcript_id "gnl|WGS:JAAVVJ|G4P62_T020693"; gbkey "CDS"; gene "parvg"; locus_tag "G4P62_012515"; orig_transcript_id "gnl|WGS:JAAVVJ|G4P62_T020693"; product "transcript variant X3"; protein_id "KAF7224045.1"; exon_number "7";
CM025011.1	Genbank	CDS	26599808	26599839	.	+	1	gene_id "G4P62_012515"; transcript_id "gnl|WGS:JAAVVJ|G4P62_T020693"; gbkey "CDS"; gene "parvg"; locus_tag "G4P62_012515"; orig_transcript_id "gnl|WGS:JAAVVJ|G4P62_T020693"; product "transcript variant X3"; protein_id "KAF7224045.1"; exon_number "8";
CM025011.1	Genbank	CDS	26599943	26600004	.	+	2	gene_id "G4P62_012515"; transcript_id "gnl|WGS:JAAVVJ|G4P62_T020693"; gbkey "CDS"; gene "parvg"; locus_tag "G4P62_012515"; orig_transcript_id "gnl|WGS:JAAVVJ|G4P62_T020693"; product "transcript variant X3"; protein_id "KAF7224045.1"; exon_number "9";
CM025011.1	Genbank	CDS	26600993	26601061	.	+	0	gene_id "G4P62_012515"; transcript_id "gnl|WGS:JAAVVJ|G4P62_T020693"; gbkey "CDS"; gene "parvg"; locus_tag "G4P62_012515"; orig_transcript_id "gnl|WGS:JAAVVJ|G4P62_T020693"; product "transcript variant X3"; protein_id "KAF7224045.1"; exon_number "10";
CM025011.1	Genbank	CDS	26601135	26601236	.	+	0	gene_id "G4P62_012515"; transcript_id "gnl|WGS:JAAVVJ|G4P62_T020693"; gbkey "CDS"; gene "parvg"; locus_tag "G4P62_012515"; orig_transcript_id "gnl|WGS:JAAVVJ|G4P62_T020693"; product "transcript variant X3"; protein_id "KAF7224045.1"; exon_number "11";
CM025011.1	Genbank	CDS	26601864	26601936	.	+	0	gene_id "G4P62_012515"; transcript_id "gnl|WGS:JAAVVJ|G4P62_T020693"; gbkey "CDS"; gene "parvg"; locus_tag "G4P62_012515"; orig_transcript_id "gnl|WGS:JAAVVJ|G4P62_T020693"; product "transcript variant X3"; protein_id "KAF7224045.1"; exon_number "12";
CM025011.1	Genbank	CDS	26603931	26604019	.	+	2	gene_id "G4P62_012515"; transcript_id "gnl|WGS:JAAVVJ|G4P62_T020693"; gbkey "CDS"; gene "parvg"; locus_tag "G4P62_012515"; orig_transcript_id "gnl|WGS:JAAVVJ|G4P62_T020693"; product "transcript variant X3"; protein_id "KAF7224045.1"; exon_number "13";
CM025011.1	Genbank	start_codon	26594073	26594075	.	+	0	gene_id "G4P62_012515"; transcript_id "gnl|WGS:JAAVVJ|G4P62_T020693"; gbkey "CDS"; gene "parvg"; locus_tag "G4P62_012515"; orig_transcript_id "gnl|WGS:JAAVVJ|G4P62_T020693"; product "transcript variant X3"; protein_id "KAF7224045.1"; exon_number "2";
CM025011.1	Genbank	stop_codon	26604020	26604022	.	+	0	gene_id "G4P62_012515"; transcript_id "gnl|WGS:JAAVVJ|G4P62_T020693"; gbkey "CDS"; gene "parvg"; locus_tag "G4P62_012515"; orig_transcript_id "gnl|WGS:JAAVVJ|G4P62_T020693"; product "transcript variant X3"; protein_id "KAF7224045.1"; exon_number "13";
CM025011.1	Genbank	transcript	26593123	26604640	.	+	.	gene_id "G4P62_012515"; transcript_id "gnl|WGS:JAAVVJ|G4P62_T020694"; gbkey "mRNA"; gene "parvg"; locus_tag "G4P62_012515"; note "transcript variant X1"; orig_protein_id "gnl|WGS:JAAVVJ|G4P62_P020694"; orig_transcript_id "gnl|WGS:JAAVVJ|G4P62_T020694"; product "parvin gamma"; transcript_biotype "mRNA";
CM025011.1	Genbank	exon	26593123	26593373	.	+	.	gene_id "G4P62_012515"; transcript_id "gnl|WGS:JAAVVJ|G4P62_T020694"; gene "parvg"; locus_tag "G4P62_012515"; note "transcript variant X1"; orig_protein_id "gnl|WGS:JAAVVJ|G4P62_P020694"; orig_transcript_id "gnl|WGS:JAAVVJ|G4P62_T020694"; product "parvin gamma"; transcript_biotype "mRNA"; exon_number "1";
CM025011.1	Genbank	exon	26594024	26594136	.	+	.	gene_id "G4P62_012515"; transcript_id "gnl|WGS:JAAVVJ|G4P62_T020694"; gene "parvg"; locus_tag "G4P62_012515"; note "transcript variant X1"; orig_protein_id "gnl|WGS:JAAVVJ|G4P62_P020694"; orig_transcript_id "gnl|WGS:JAAVVJ|G4P62_T020694"; product "parvin gamma"; transcript_biotype "mRNA"; exon_number "2";
CM025011.1	Genbank	exon	26596353	26596417	.	+	.	gene_id "G4P62_012515"; transcript_id "gnl|WGS:JAAVVJ|G4P62_T020694"; gene "parvg"; locus_tag "G4P62_012515"; note "transcript variant X1"; orig_protein_id "gnl|WGS:JAAVVJ|G4P62_P020694"; orig_transcript_id "gnl|WGS:JAAVVJ|G4P62_T020694"; product "parvin gamma"; transcript_biotype "mRNA"; exon_number "3";
CM025011.1	Genbank	exon	26596859	26596961	.	+	.	gene_id "G4P62_012515"; transcript_id "gnl|WGS:JAAVVJ|G4P62_T020694"; gene "parvg"; locus_tag "G4P62_012515"; note "transcript variant X1"; orig_protein_id "gnl|WGS:JAAVVJ|G4P62_P020694"; orig_transcript_id "gnl|WGS:JAAVVJ|G4P62_T020694"; product "parvin gamma"; transcript_biotype "mRNA"; exon_number "4";
CM025011.1	Genbank	exon	26597085	26597228	.	+	.	gene_id "G4P62_012515"; transcript_id "gnl|WGS:JAAVVJ|G4P62_T020694"; gene "parvg"; locus_tag "G4P62_012515"; note "transcript variant X1"; orig_protein_id "gnl|WGS:JAAVVJ|G4P62_P020694"; orig_transcript_id "gnl|WGS:JAAVVJ|G4P62_T020694"; product "parvin gamma"; transcript_biotype "mRNA"; exon_number "5";
CM025011.1	Genbank	exon	26599462	26599577	.	+	.	gene_id "G4P62_012515"; transcript_id "gnl|WGS:JAAVVJ|G4P62_T020694"; gene "parvg"; locus_tag "G4P62_012515"; note "transcript variant X1"; orig_protein_id "gnl|WGS:JAAVVJ|G4P62_P020694"; orig_transcript_id "gnl|WGS:JAAVVJ|G4P62_T020694"; product "parvin gamma"; transcript_biotype "mRNA"; exon_number "6";
CM025011.1	Genbank	exon	26599678	26599733	.	+	.	gene_id "G4P62_012515"; transcript_id "gnl|WGS:JAAVVJ|G4P62_T020694"; gene "parvg"; locus_tag "G4P62_012515"; note "transcript variant X1"; orig_protein_id "gnl|WGS:JAAVVJ|G4P62_P020694"; orig_transcript_id "gnl|WGS:JAAVVJ|G4P62_T020694"; product "parvin gamma"; transcript_biotype "mRNA"; exon_number "7";
CM025011.1	Genbank	exon	26599805	26599839	.	+	.	gene_id "G4P62_012515"; transcript_id "gnl|WGS:JAAVVJ|G4P62_T020694"; gene "parvg"; locus_tag "G4P62_012515"; note "transcript variant X1"; orig_protein_id "gnl|WGS:JAAVVJ|G4P62_P020694"; orig_transcript_id "gnl|WGS:JAAVVJ|G4P62_T020694"; product "parvin gamma"; transcript_biotype "mRNA"; exon_number "8";
CM025011.1	Genbank	exon	26599943	26600004	.	+	.	gene_id "G4P62_012515"; transcript_id "gnl|WGS:JAAVVJ|G4P62_T020694"; gene "parvg"; locus_tag "G4P62_012515"; note "transcript variant X1"; orig_protein_id "gnl|WGS:JAAVVJ|G4P62_P020694"; orig_transcript_id "gnl|WGS:JAAVVJ|G4P62_T020694"; product "parvin gamma"; transcript_biotype "mRNA"; exon_number "9";
CM025011.1	Genbank	exon	26600993	26601061	.	+	.	gene_id "G4P62_012515"; transcript_id "gnl|WGS:JAAVVJ|G4P62_T020694"; gene "parvg"; locus_tag "G4P62_012515"; note "transcript variant X1"; orig_protein_id "gnl|WGS:JAAVVJ|G4P62_P020694"; orig_transcript_id "gnl|WGS:JAAVVJ|G4P62_T020694"; product "parvin gamma"; transcript_biotype "mRNA"; exon_number "10";
CM025011.1	Genbank	exon	26601135	26601236	.	+	.	gene_id "G4P62_012515"; transcript_id "gnl|WGS:JAAVVJ|G4P62_T020694"; gene "parvg"; locus_tag "G4P62_012515"; note "transcript variant X1"; orig_protein_id "gnl|WGS:JAAVVJ|G4P62_P020694"; orig_transcript_id "gnl|WGS:JAAVVJ|G4P62_T020694"; product "parvin gamma"; transcript_biotype "mRNA"; exon_number "11";
CM025011.1	Genbank	exon	26601864	26601936	.	+	.	gene_id "G4P62_012515"; transcript_id "gnl|WGS:JAAVVJ|G4P62_T020694"; gene "parvg"; locus_tag "G4P62_012515"; note "transcript variant X1"; orig_protein_id "gnl|WGS:JAAVVJ|G4P62_P020694"; orig_transcript_id "gnl|WGS:JAAVVJ|G4P62_T020694"; product "parvin gamma"; transcript_biotype "mRNA"; exon_number "12";
CM025011.1	Genbank	exon	26603931	26604640	.	+	.	gene_id "G4P62_012515"; transcript_id "gnl|WGS:JAAVVJ|G4P62_T020694"; gene "parvg"; locus_tag "G4P62_012515"; note "transcript variant X1"; orig_protein_id "gnl|WGS:JAAVVJ|G4P62_P020694"; orig_transcript_id "gnl|WGS:JAAVVJ|G4P62_T020694"; product "parvin gamma"; transcript_biotype "mRNA"; exon_number "13";
CM025011.1	Genbank	CDS	26594073	26594136	.	+	0	gene_id "G4P62_012515"; transcript_id "gnl|WGS:JAAVVJ|G4P62_T020694"; gbkey "CDS"; gene "parvg"; locus_tag "G4P62_012515"; orig_transcript_id "gnl|WGS:JAAVVJ|G4P62_T020694"; product "transcript variant X1"; protein_id "KAF7224046.1"; exon_number "2";
CM025011.1	Genbank	CDS	26596353	26596417	.	+	2	gene_id "G4P62_012515"; transcript_id "gnl|WGS:JAAVVJ|G4P62_T020694"; gbkey "CDS"; gene "parvg"; locus_tag "G4P62_012515"; orig_transcript_id "gnl|WGS:JAAVVJ|G4P62_T020694"; product "transcript variant X1"; protein_id "KAF7224046.1"; exon_number "3";
CM025011.1	Genbank	CDS	26596859	26596961	.	+	0	gene_id "G4P62_012515"; transcript_id "gnl|WGS:JAAVVJ|G4P62_T020694"; gbkey "CDS"; gene "parvg"; locus_tag "G4P62_012515"; orig_transcript_id "gnl|WGS:JAAVVJ|G4P62_T020694"; product "transcript variant X1"; protein_id "KAF7224046.1"; exon_number "4";
CM025011.1	Genbank	CDS	26597085	26597228	.	+	2	gene_id "G4P62_012515"; transcript_id "gnl|WGS:JAAVVJ|G4P62_T020694"; gbkey "CDS"; gene "parvg"; locus_tag "G4P62_012515"; orig_transcript_id "gnl|WGS:JAAVVJ|G4P62_T020694"; product "transcript variant X1"; protein_id "KAF7224046.1"; exon_number "5";
CM025011.1	Genbank	CDS	26599462	26599577	.	+	2	gene_id "G4P62_012515"; transcript_id "gnl|WGS:JAAVVJ|G4P62_T020694"; gbkey "CDS"; gene "parvg"; locus_tag "G4P62_012515"; orig_transcript_id "gnl|WGS:JAAVVJ|G4P62_T020694"; product "transcript variant X1"; protein_id "KAF7224046.1"; exon_number "6";
CM025011.1	Genbank	CDS	26599678	26599733	.	+	0	gene_id "G4P62_012515"; transcript_id "gnl|WGS:JAAVVJ|G4P62_T020694"; gbkey "CDS"; gene "parvg"; locus_tag "G4P62_012515"; orig_transcript_id "gnl|WGS:JAAVVJ|G4P62_T020694"; product "transcript variant X1"; protein_id "KAF7224046.1"; exon_number "7";
CM025011.1	Genbank	CDS	26599805	26599839	.	+	1	gene_id "G4P62_012515"; transcript_id "gnl|WGS:JAAVVJ|G4P62_T020694"; gbkey "CDS"; gene "parvg"; locus_tag "G4P62_012515"; orig_transcript_id "gnl|WGS:JAAVVJ|G4P62_T020694"; product "transcript variant X1"; protein_id "KAF7224046.1"; exon_number "8";
CM025011.1	Genbank	CDS	26599943	26600004	.	+	2	gene_id "G4P62_012515"; transcript_id "gnl|WGS:JAAVVJ|G4P62_T020694"; gbkey "CDS"; gene "parvg"; locus_tag "G4P62_012515"; orig_transcript_id "gnl|WGS:JAAVVJ|G4P62_T020694"; product "transcript variant X1"; protein_id "KAF7224046.1"; exon_number "9";
CM025011.1	Genbank	CDS	26600993	26601061	.	+	0	gene_id "G4P62_012515"; transcript_id "gnl|WGS:JAAVVJ|G4P62_T020694"; gbkey "CDS"; gene "parvg"; locus_tag "G4P62_012515"; orig_transcript_id "gnl|WGS:JAAVVJ|G4P62_T020694"; product "transcript variant X1"; protein_id "KAF7224046.1"; exon_number "10";
CM025011.1	Genbank	CDS	26601135	26601236	.	+	0	gene_id "G4P62_012515"; transcript_id "gnl|WGS:JAAVVJ|G4P62_T020694"; gbkey "CDS"; gene "parvg"; locus_tag "G4P62_012515"; orig_transcript_id "gnl|WGS:JAAVVJ|G4P62_T020694"; product "transcript variant X1"; protein_id "KAF7224046.1"; exon_number "11";
CM025011.1	Genbank	CDS	26601864	26601936	.	+	0	gene_id "G4P62_012515"; transcript_id "gnl|WGS:JAAVVJ|G4P62_T020694"; gbkey "CDS"; gene "parvg"; locus_tag "G4P62_012515"; orig_transcript_id "gnl|WGS:JAAVVJ|G4P62_T020694"; product "transcript variant X1"; protein_id "KAF7224046.1"; exon_number "12";
CM025011.1	Genbank	CDS	26603931	26604019	.	+	2	gene_id "G4P62_012515"; transcript_id "gnl|WGS:JAAVVJ|G4P62_T020694"; gbkey "CDS"; gene "parvg"; locus_tag "G4P62_012515"; orig_transcript_id "gnl|WGS:JAAVVJ|G4P62_T020694"; product "transcript variant X1"; protein_id "KAF7224046.1"; exon_number "13";
CM025011.1	Genbank	start_codon	26594073	26594075	.	+	0	gene_id "G4P62_012515"; transcript_id "gnl|WGS:JAAVVJ|G4P62_T020694"; gbkey "CDS"; gene "parvg"; locus_tag "G4P62_012515"; orig_transcript_id "gnl|WGS:JAAVVJ|G4P62_T020694"; product "transcript variant X1"; protein_id "KAF7224046.1"; exon_number "2";
CM025011.1	Genbank	stop_codon	26604020	26604022	.	+	0	gene_id "G4P62_012515"; transcript_id "gnl|WGS:JAAVVJ|G4P62_T020694"; gbkey "CDS"; gene "parvg"; locus_tag "G4P62_012515"; orig_transcript_id "gnl|WGS:JAAVVJ|G4P62_T020694"; product "transcript variant X1"; protein_id "KAF7224046.1"; exon_number "13";
CM025011.1	Genbank	transcript	26593124	26604640	.	+	.	gene_id "G4P62_012515"; transcript_id "gnl|WGS:JAAVVJ|G4P62_T020695"; gbkey "mRNA"; gene "parvg"; locus_tag "G4P62_012515"; note "transcript variant X2"; orig_protein_id "gnl|WGS:JAAVVJ|G4P62_P020695"; orig_transcript_id "gnl|WGS:JAAVVJ|G4P62_T020695"; product "parvin gamma"; transcript_biotype "mRNA";
CM025011.1	Genbank	exon	26593124	26593373	.	+	.	gene_id "G4P62_012515"; transcript_id "gnl|WGS:JAAVVJ|G4P62_T020695"; gene "parvg"; locus_tag "G4P62_012515"; note "transcript variant X2"; orig_protein_id "gnl|WGS:JAAVVJ|G4P62_P020695"; orig_transcript_id "gnl|WGS:JAAVVJ|G4P62_T020695"; product "parvin gamma"; transcript_biotype "mRNA"; exon_number "1";
CM025011.1	Genbank	exon	26594009	26594136	.	+	.	gene_id "G4P62_012515"; transcript_id "gnl|WGS:JAAVVJ|G4P62_T020695"; gene "parvg"; locus_tag "G4P62_012515"; note "transcript variant X2"; orig_protein_id "gnl|WGS:JAAVVJ|G4P62_P020695"; orig_transcript_id "gnl|WGS:JAAVVJ|G4P62_T020695"; product "parvin gamma"; transcript_biotype "mRNA"; exon_number "2";
CM025011.1	Genbank	exon	26596353	26596417	.	+	.	gene_id "G4P62_012515"; transcript_id "gnl|WGS:JAAVVJ|G4P62_T020695"; gene "parvg"; locus_tag "G4P62_012515"; note "transcript variant X2"; orig_protein_id "gnl|WGS:JAAVVJ|G4P62_P020695"; orig_transcript_id "gnl|WGS:JAAVVJ|G4P62_T020695"; product "parvin gamma"; transcript_biotype "mRNA"; exon_number "3";
CM025011.1	Genbank	exon	26596859	26596961	.	+	.	gene_id "G4P62_012515"; transcript_id "gnl|WGS:JAAVVJ|G4P62_T020695"; gene "parvg"; locus_tag "G4P62_012515"; note "transcript variant X2"; orig_protein_id "gnl|WGS:JAAVVJ|G4P62_P020695"; orig_transcript_id "gnl|WGS:JAAVVJ|G4P62_T020695"; product "parvin gamma"; transcript_biotype "mRNA"; exon_number "4";
CM025011.1	Genbank	exon	26597085	26597228	.	+	.	gene_id "G4P62_012515"; transcript_id "gnl|WGS:JAAVVJ|G4P62_T020695"; gene "parvg"; locus_tag "G4P62_012515"; note "transcript variant X2"; orig_protein_id "gnl|WGS:JAAVVJ|G4P62_P020695"; orig_transcript_id "gnl|WGS:JAAVVJ|G4P62_T020695"; product "parvin gamma"; transcript_biotype "mRNA"; exon_number "5";
CM025011.1	Genbank	exon	26599462	26599577	.	+	.	gene_id "G4P62_012515"; transcript_id "gnl|WGS:JAAVVJ|G4P62_T020695"; gene "parvg"; locus_tag "G4P62_012515"; note "transcript variant X2"; orig_protein_id "gnl|WGS:JAAVVJ|G4P62_P020695"; orig_transcript_id "gnl|WGS:JAAVVJ|G4P62_T020695"; product "parvin gamma"; transcript_biotype "mRNA"; exon_number "6";
CM025011.1	Genbank	exon	26599678	26599733	.	+	.	gene_id "G4P62_012515"; transcript_id "gnl|WGS:JAAVVJ|G4P62_T020695"; gene "parvg"; locus_tag "G4P62_012515"; note "transcript variant X2"; orig_protein_id "gnl|WGS:JAAVVJ|G4P62_P020695"; orig_transcript_id "gnl|WGS:JAAVVJ|G4P62_T020695"; product "parvin gamma"; transcript_biotype "mRNA"; exon_number "7";
CM025011.1	Genbank	exon	26599805	26599839	.	+	.	gene_id "G4P62_012515"; transcript_id "gnl|WGS:JAAVVJ|G4P62_T020695"; gene "parvg"; locus_tag "G4P62_012515"; note "transcript variant X2"; orig_protein_id "gnl|WGS:JAAVVJ|G4P62_P020695"; orig_transcript_id "gnl|WGS:JAAVVJ|G4P62_T020695"; product "parvin gamma"; transcript_biotype "mRNA"; exon_number "8";
CM025011.1	Genbank	exon	26599943	26600004	.	+	.	gene_id "G4P62_012515"; transcript_id "gnl|WGS:JAAVVJ|G4P62_T020695"; gene "parvg"; locus_tag "G4P62_012515"; note "transcript variant X2"; orig_protein_id "gnl|WGS:JAAVVJ|G4P62_P020695"; orig_transcript_id "gnl|WGS:JAAVVJ|G4P62_T020695"; product "parvin gamma"; transcript_biotype "mRNA"; exon_number "9";
CM025011.1	Genbank	exon	26600993	26601061	.	+	.	gene_id "G4P62_012515"; transcript_id "gnl|WGS:JAAVVJ|G4P62_T020695"; gene "parvg"; locus_tag "G4P62_012515"; note "transcript variant X2"; orig_protein_id "gnl|WGS:JAAVVJ|G4P62_P020695"; orig_transcript_id "gnl|WGS:JAAVVJ|G4P62_T020695"; product "parvin gamma"; transcript_biotype "mRNA"; exon_number "10";
CM025011.1	Genbank	exon	26601135	26601236	.	+	.	gene_id "G4P62_012515"; transcript_id "gnl|WGS:JAAVVJ|G4P62_T020695"; gene "parvg"; locus_tag "G4P62_012515"; note "transcript variant X2"; orig_protein_id "gnl|WGS:JAAVVJ|G4P62_P020695"; orig_transcript_id "gnl|WGS:JAAVVJ|G4P62_T020695"; product "parvin gamma"; transcript_biotype "mRNA"; exon_number "11";
CM025011.1	Genbank	exon	26601864	26601936	.	+	.	gene_id "G4P62_012515"; transcript_id "gnl|WGS:JAAVVJ|G4P62_T020695"; gene "parvg"; locus_tag "G4P62_012515"; note "transcript variant X2"; orig_protein_id "gnl|WGS:JAAVVJ|G4P62_P020695"; orig_transcript_id "gnl|WGS:JAAVVJ|G4P62_T020695"; product "parvin gamma"; transcript_biotype "mRNA"; exon_number "12";
CM025011.1	Genbank	exon	26603931	26604640	.	+	.	gene_id "G4P62_012515"; transcript_id "gnl|WGS:JAAVVJ|G4P62_T020695"; gene "parvg"; locus_tag "G4P62_012515"; note "transcript variant X2"; orig_protein_id "gnl|WGS:JAAVVJ|G4P62_P020695"; orig_transcript_id "gnl|WGS:JAAVVJ|G4P62_T020695"; product "parvin gamma"; transcript_biotype "mRNA"; exon_number "13";
CM025011.1	Genbank	CDS	26594073	26594136	.	+	0	gene_id "G4P62_012515"; transcript_id "gnl|WGS:JAAVVJ|G4P62_T020695"; gbkey "CDS"; gene "parvg"; locus_tag "G4P62_012515"; orig_transcript_id "gnl|WGS:JAAVVJ|G4P62_T020695"; product "transcript variant X2"; protein_id "KAF7224047.1"; exon_number "2";
CM025011.1	Genbank	CDS	26596353	26596417	.	+	2	gene_id "G4P62_012515"; transcript_id "gnl|WGS:JAAVVJ|G4P62_T020695"; gbkey "CDS"; gene "parvg"; locus_tag "G4P62_012515"; orig_transcript_id "gnl|WGS:JAAVVJ|G4P62_T020695"; product "transcript variant X2"; protein_id "KAF7224047.1"; exon_number "3";
CM025011.1	Genbank	CDS	26596859	26596961	.	+	0	gene_id "G4P62_012515"; transcript_id "gnl|WGS:JAAVVJ|G4P62_T020695"; gbkey "CDS"; gene "parvg"; locus_tag "G4P62_012515"; orig_transcript_id "gnl|WGS:JAAVVJ|G4P62_T020695"; product "transcript variant X2"; protein_id "KAF7224047.1"; exon_number "4";
CM025011.1	Genbank	CDS	26597085	26597228	.	+	2	gene_id "G4P62_012515"; transcript_id "gnl|WGS:JAAVVJ|G4P62_T020695"; gbkey "CDS"; gene "parvg"; locus_tag "G4P62_012515"; orig_transcript_id "gnl|WGS:JAAVVJ|G4P62_T020695"; product "transcript variant X2"; protein_id "KAF7224047.1"; exon_number "5";
CM025011.1	Genbank	CDS	26599462	26599577	.	+	2	gene_id "G4P62_012515"; transcript_id "gnl|WGS:JAAVVJ|G4P62_T020695"; gbkey "CDS"; gene "parvg"; locus_tag "G4P62_012515"; orig_transcript_id "gnl|WGS:JAAVVJ|G4P62_T020695"; product "transcript variant X2"; protein_id "KAF7224047.1"; exon_number "6";
CM025011.1	Genbank	CDS	26599678	26599733	.	+	0	gene_id "G4P62_012515"; transcript_id "gnl|WGS:JAAVVJ|G4P62_T020695"; gbkey "CDS"; gene "parvg"; locus_tag "G4P62_012515"; orig_transcript_id "gnl|WGS:JAAVVJ|G4P62_T020695"; product "transcript variant X2"; protein_id "KAF7224047.1"; exon_number "7";
CM025011.1	Genbank	CDS	26599805	26599839	.	+	1	gene_id "G4P62_012515"; transcript_id "gnl|WGS:JAAVVJ|G4P62_T020695"; gbkey "CDS"; gene "parvg"; locus_tag "G4P62_012515"; orig_transcript_id "gnl|WGS:JAAVVJ|G4P62_T020695"; product "transcript variant X2"; protein_id "KAF7224047.1"; exon_number "8";
CM025011.1	Genbank	CDS	26599943	26600004	.	+	2	gene_id "G4P62_012515"; transcript_id "gnl|WGS:JAAVVJ|G4P62_T020695"; gbkey "CDS"; gene "parvg"; locus_tag "G4P62_012515"; orig_transcript_id "gnl|WGS:JAAVVJ|G4P62_T020695"; product "transcript variant X2"; protein_id "KAF7224047.1"; exon_number "9";
CM025011.1	Genbank	CDS	26600993	26601061	.	+	0	gene_id "G4P62_012515"; transcript_id "gnl|WGS:JAAVVJ|G4P62_T020695"; gbkey "CDS"; gene "parvg"; locus_tag "G4P62_012515"; orig_transcript_id "gnl|WGS:JAAVVJ|G4P62_T020695"; product "transcript variant X2"; protein_id "KAF7224047.1"; exon_number "10";
CM025011.1	Genbank	CDS	26601135	26601236	.	+	0	gene_id "G4P62_012515"; transcript_id "gnl|WGS:JAAVVJ|G4P62_T020695"; gbkey "CDS"; gene "parvg"; locus_tag "G4P62_012515"; orig_transcript_id "gnl|WGS:JAAVVJ|G4P62_T020695"; product "transcript variant X2"; protein_id "KAF7224047.1"; exon_number "11";
CM025011.1	Genbank	CDS	26601864	26601936	.	+	0	gene_id "G4P62_012515"; transcript_id "gnl|WGS:JAAVVJ|G4P62_T020695"; gbkey "CDS"; gene "parvg"; locus_tag "G4P62_012515"; orig_transcript_id "gnl|WGS:JAAVVJ|G4P62_T020695"; product "transcript variant X2"; protein_id "KAF7224047.1"; exon_number "12";
CM025011.1	Genbank	CDS	26603931	26604019	.	+	2	gene_id "G4P62_012515"; transcript_id "gnl|WGS:JAAVVJ|G4P62_T020695"; gbkey "CDS"; gene "parvg"; locus_tag "G4P62_012515"; orig_transcript_id "gnl|WGS:JAAVVJ|G4P62_T020695"; product "transcript variant X2"; protein_id "KAF7224047.1"; exon_number "13";
CM025011.1	Genbank	start_codon	26594073	26594075	.	+	0	gene_id "G4P62_012515"; transcript_id "gnl|WGS:JAAVVJ|G4P62_T020695"; gbkey "CDS"; gene "parvg"; locus_tag "G4P62_012515"; orig_transcript_id "gnl|WGS:JAAVVJ|G4P62_T020695"; product "transcript variant X2"; protein_id "KAF7224047.1"; exon_number "2";
CM025011.1	Genbank	stop_codon	26604020	26604022	.	+	0	gene_id "G4P62_012515"; transcript_id "gnl|WGS:JAAVVJ|G4P62_T020695"; gbkey "CDS"; gene "parvg"; locus_tag "G4P62_012515"; orig_transcript_id "gnl|WGS:JAAVVJ|G4P62_T020695"; product "transcript variant X2"; protein_id "KAF7224047.1"; exon_number "13";
CM025011.1	Genbank	gene	26943395	26947408	.	+	.	gene_id "G4P62_019988"; transcript_id ""; description "loss of heterozygosity 12 chromosomal region 1"; gbkey "Gene"; gene "borcs5"; gene_biotype "protein_coding"; locus_tag "G4P62_019988";
CM025011.1	Genbank	transcript	26943395	26947408	.	+	.	gene_id "G4P62_019988"; transcript_id "gnl|WGS:JAAVVJ|G4P62_T032804"; gbkey "mRNA"; gene "borcs5"; locus_tag "G4P62_019988"; orig_protein_id "gnl|WGS:JAAVVJ|G4P62_P032804"; orig_transcript_id "gnl|WGS:JAAVVJ|G4P62_T032804"; product "BLOC-1 related complex subunit 5"; transcript_biotype "mRNA";
CM025011.1	Genbank	exon	26943395	26943758	.	+	.	gene_id "G4P62_019988"; transcript_id "gnl|WGS:JAAVVJ|G4P62_T032804"; gene "borcs5"; locus_tag "G4P62_019988"; orig_protein_id "gnl|WGS:JAAVVJ|G4P62_P032804"; orig_transcript_id "gnl|WGS:JAAVVJ|G4P62_T032804"; product "BLOC-1 related complex subunit 5"; transcript_biotype "mRNA"; exon_number "1";
CM025011.1	Genbank	exon	26943829	26943972	.	+	.	gene_id "G4P62_019988"; transcript_id "gnl|WGS:JAAVVJ|G4P62_T032804"; gene "borcs5"; locus_tag "G4P62_019988"; orig_protein_id "gnl|WGS:JAAVVJ|G4P62_P032804"; orig_transcript_id "gnl|WGS:JAAVVJ|G4P62_T032804"; product "BLOC-1 related complex subunit 5"; transcript_biotype "mRNA"; exon_number "2";
CM025011.1	Genbank	exon	26944805	26944962	.	+	.	gene_id "G4P62_019988"; transcript_id "gnl|WGS:JAAVVJ|G4P62_T032804"; gene "borcs5"; locus_tag "G4P62_019988"; orig_protein_id "gnl|WGS:JAAVVJ|G4P62_P032804"; orig_transcript_id "gnl|WGS:JAAVVJ|G4P62_T032804"; product "BLOC-1 related complex subunit 5"; transcript_biotype "mRNA"; exon_number "3";
CM025011.1	Genbank	exon	26946052	26947408	.	+	.	gene_id "G4P62_019988"; transcript_id "gnl|WGS:JAAVVJ|G4P62_T032804"; gene "borcs5"; locus_tag "G4P62_019988"; orig_protein_id "gnl|WGS:JAAVVJ|G4P62_P032804"; orig_transcript_id "gnl|WGS:JAAVVJ|G4P62_T032804"; product "BLOC-1 related complex subunit 5"; transcript_biotype "mRNA"; exon_number "4";
CM025011.1	Genbank	CDS	26943701	26943758	.	+	0	gene_id "G4P62_019988"; transcript_id "gnl|WGS:JAAVVJ|G4P62_T032804"; gbkey "CDS"; gene "borcs5"; locus_tag "G4P62_019988"; orig_transcript_id "gnl|WGS:JAAVVJ|G4P62_T032804"; product "BLOC-1 related complex subunit 5"; protein_id "KAF7225463.1"; exon_number "1";
CM025011.1	Genbank	CDS	26943829	26943972	.	+	2	gene_id "G4P62_019988"; transcript_id "gnl|WGS:JAAVVJ|G4P62_T032804"; gbkey "CDS"; gene "borcs5"; locus_tag "G4P62_019988"; orig_transcript_id "gnl|WGS:JAAVVJ|G4P62_T032804"; product "BLOC-1 related complex subunit 5"; protein_id "KAF7225463.1"; exon_number "2";
CM025011.1	Genbank	CDS	26944805	26944962	.	+	2	gene_id "G4P62_019988"; transcript_id "gnl|WGS:JAAVVJ|G4P62_T032804"; gbkey "CDS"; gene "borcs5"; locus_tag "G4P62_019988"; orig_transcript_id "gnl|WGS:JAAVVJ|G4P62_T032804"; product "BLOC-1 related complex subunit 5"; protein_id "KAF7225463.1"; exon_number "3";
CM025011.1	Genbank	CDS	26946052	26946282	.	+	0	gene_id "G4P62_019988"; transcript_id "gnl|WGS:JAAVVJ|G4P62_T032804"; gbkey "CDS"; gene "borcs5"; locus_tag "G4P62_019988"; orig_transcript_id "gnl|WGS:JAAVVJ|G4P62_T032804"; product "BLOC-1 related complex subunit 5"; protein_id "KAF7225463.1"; exon_number "4";
CM025011.1	Genbank	start_codon	26943701	26943703	.	+	0	gene_id "G4P62_019988"; transcript_id "gnl|WGS:JAAVVJ|G4P62_T032804"; gbkey "CDS"; gene "borcs5"; locus_tag "G4P62_019988"; orig_transcript_id "gnl|WGS:JAAVVJ|G4P62_T032804"; product "BLOC-1 related complex subunit 5"; protein_id "KAF7225463.1"; exon_number "1";
CM025011.1	Genbank	stop_codon	26946283	26946285	.	+	0	gene_id "G4P62_019988"; transcript_id "gnl|WGS:JAAVVJ|G4P62_T032804"; gbkey "CDS"; gene "borcs5"; locus_tag "G4P62_019988"; orig_transcript_id "gnl|WGS:JAAVVJ|G4P62_T032804"; product "BLOC-1 related complex subunit 5"; protein_id "KAF7225463.1"; exon_number "4";
CM025011.1	Genbank	gene	27011817	27025437	.	-	.	gene_id "G4P62_012483"; transcript_id ""; description "uncharacterized protein LOC107388399"; gbkey "Gene"; gene_biotype "protein_coding"; locus_tag "G4P62_012483"; note "LOC107388399";
CM025011.1	Genbank	transcript	27011817	27025437	.	-	.	gene_id "G4P62_012483"; transcript_id "gnl|WGS:JAAVVJ|G4P62_T020634"; gbkey "mRNA"; locus_tag "G4P62_012483"; note "transcript variant X1"; orig_protein_id "gnl|WGS:JAAVVJ|G4P62_P020634"; orig_transcript_id "gnl|WGS:JAAVVJ|G4P62_T020634"; product "uncharacterized LOC107388399"; transcript_biotype "mRNA";
CM025011.1	Genbank	exon	27024558	27025437	.	-	.	gene_id "G4P62_012483"; transcript_id "gnl|WGS:JAAVVJ|G4P62_T020634"; locus_tag "G4P62_012483"; note "transcript variant X1"; orig_protein_id "gnl|WGS:JAAVVJ|G4P62_P020634"; orig_transcript_id "gnl|WGS:JAAVVJ|G4P62_T020634"; product "uncharacterized LOC107388399"; transcript_biotype "mRNA"; exon_number "1";
CM025011.1	Genbank	exon	27022738	27022824	.	-	.	gene_id "G4P62_012483"; transcript_id "gnl|WGS:JAAVVJ|G4P62_T020634"; locus_tag "G4P62_012483"; note "transcript variant X1"; orig_protein_id "gnl|WGS:JAAVVJ|G4P62_P020634"; orig_transcript_id "gnl|WGS:JAAVVJ|G4P62_T020634"; product "uncharacterized LOC107388399"; transcript_biotype "mRNA"; exon_number "2";
CM025011.1	Genbank	exon	27022576	27022615	.	-	.	gene_id "G4P62_012483"; transcript_id "gnl|WGS:JAAVVJ|G4P62_T020634"; locus_tag "G4P62_012483"; note "transcript variant X1"; orig_protein_id "gnl|WGS:JAAVVJ|G4P62_P020634"; orig_transcript_id "gnl|WGS:JAAVVJ|G4P62_T020634"; product "uncharacterized LOC107388399"; transcript_biotype "mRNA"; exon_number "3";
CM025011.1	Genbank	exon	27022018	27022140	.	-	.	gene_id "G4P62_012483"; transcript_id "gnl|WGS:JAAVVJ|G4P62_T020634"; locus_tag "G4P62_012483"; note "transcript variant X1"; orig_protein_id "gnl|WGS:JAAVVJ|G4P62_P020634"; orig_transcript_id "gnl|WGS:JAAVVJ|G4P62_T020634"; product "uncharacterized LOC107388399"; transcript_biotype "mRNA"; exon_number "4";
CM025011.1	Genbank	exon	27019939	27019998	.	-	.	gene_id "G4P62_012483"; transcript_id "gnl|WGS:JAAVVJ|G4P62_T020634"; locus_tag "G4P62_012483"; note "transcript variant X1"; orig_protein_id "gnl|WGS:JAAVVJ|G4P62_P020634"; orig_transcript_id "gnl|WGS:JAAVVJ|G4P62_T020634"; product "uncharacterized LOC107388399"; transcript_biotype "mRNA"; exon_number "5";
CM025011.1	Genbank	exon	27017056	27018092	.	-	.	gene_id "G4P62_012483"; transcript_id "gnl|WGS:JAAVVJ|G4P62_T020634"; locus_tag "G4P62_012483"; note "transcript variant X1"; orig_protein_id "gnl|WGS:JAAVVJ|G4P62_P020634"; orig_transcript_id "gnl|WGS:JAAVVJ|G4P62_T020634"; product "uncharacterized LOC107388399"; transcript_biotype "mRNA"; exon_number "6";
CM025011.1	Genbank	exon	27016648	27016803	.	-	.	gene_id "G4P62_012483"; transcript_id "gnl|WGS:JAAVVJ|G4P62_T020634"; locus_tag "G4P62_012483"; note "transcript variant X1"; orig_protein_id "gnl|WGS:JAAVVJ|G4P62_P020634"; orig_transcript_id "gnl|WGS:JAAVVJ|G4P62_T020634"; product "uncharacterized LOC107388399"; transcript_biotype "mRNA"; exon_number "7";
CM025011.1	Genbank	exon	27016473	27016568	.	-	.	gene_id "G4P62_012483"; transcript_id "gnl|WGS:JAAVVJ|G4P62_T020634"; locus_tag "G4P62_012483"; note "transcript variant X1"; orig_protein_id "gnl|WGS:JAAVVJ|G4P62_P020634"; orig_transcript_id "gnl|WGS:JAAVVJ|G4P62_T020634"; product "uncharacterized LOC107388399"; transcript_biotype "mRNA"; exon_number "8";
CM025011.1	Genbank	exon	27011817	27013420	.	-	.	gene_id "G4P62_012483"; transcript_id "gnl|WGS:JAAVVJ|G4P62_T020634"; locus_tag "G4P62_012483"; note "transcript variant X1"; orig_protein_id "gnl|WGS:JAAVVJ|G4P62_P020634"; orig_transcript_id "gnl|WGS:JAAVVJ|G4P62_T020634"; product "uncharacterized LOC107388399"; transcript_biotype "mRNA"; exon_number "9";
CM025011.1	Genbank	CDS	27017056	27017712	.	-	0	gene_id "G4P62_012483"; transcript_id "gnl|WGS:JAAVVJ|G4P62_T020634"; gbkey "CDS"; locus_tag "G4P62_012483"; orig_transcript_id "gnl|WGS:JAAVVJ|G4P62_T020634"; product "transcript variant X1"; protein_id "KAF7223986.1"; exon_number "6";
CM025011.1	Genbank	CDS	27016648	27016803	.	-	0	gene_id "G4P62_012483"; transcript_id "gnl|WGS:JAAVVJ|G4P62_T020634"; gbkey "CDS"; locus_tag "G4P62_012483"; orig_transcript_id "gnl|WGS:JAAVVJ|G4P62_T020634"; product "transcript variant X1"; protein_id "KAF7223986.1"; exon_number "7";
CM025011.1	Genbank	CDS	27016473	27016568	.	-	0	gene_id "G4P62_012483"; transcript_id "gnl|WGS:JAAVVJ|G4P62_T020634"; gbkey "CDS"; locus_tag "G4P62_012483"; orig_transcript_id "gnl|WGS:JAAVVJ|G4P62_T020634"; product "transcript variant X1"; protein_id "KAF7223986.1"; exon_number "8";
CM025011.1	Genbank	CDS	27013091	27013420	.	-	0	gene_id "G4P62_012483"; transcript_id "gnl|WGS:JAAVVJ|G4P62_T020634"; gbkey "CDS"; locus_tag "G4P62_012483"; orig_transcript_id "gnl|WGS:JAAVVJ|G4P62_T020634"; product "transcript variant X1"; protein_id "KAF7223986.1"; exon_number "9";
CM025011.1	Genbank	start_codon	27017710	27017712	.	-	0	gene_id "G4P62_012483"; transcript_id "gnl|WGS:JAAVVJ|G4P62_T020634"; gbkey "CDS"; locus_tag "G4P62_012483"; orig_transcript_id "gnl|WGS:JAAVVJ|G4P62_T020634"; product "transcript variant X1"; protein_id "KAF7223986.1"; exon_number "6";
CM025011.1	Genbank	stop_codon	27013088	27013090	.	-	0	gene_id "G4P62_012483"; transcript_id "gnl|WGS:JAAVVJ|G4P62_T020634"; gbkey "CDS"; locus_tag "G4P62_012483"; orig_transcript_id "gnl|WGS:JAAVVJ|G4P62_T020634"; product "transcript variant X1"; protein_id "KAF7223986.1"; exon_number "9";
CM025011.1	Genbank	transcript	27011817	27025437	.	-	.	gene_id "G4P62_012483"; transcript_id "gnl|WGS:JAAVVJ|G4P62_T020635"; gbkey "mRNA"; locus_tag "G4P62_012483"; note "transcript variant X2"; orig_protein_id "gnl|WGS:JAAVVJ|G4P62_P020635"; orig_transcript_id "gnl|WGS:JAAVVJ|G4P62_T020635"; product "uncharacterized LOC107388399"; transcript_biotype "mRNA";
CM025011.1	Genbank	exon	27024558	27025437	.	-	.	gene_id "G4P62_012483"; transcript_id "gnl|WGS:JAAVVJ|G4P62_T020635"; locus_tag "G4P62_012483"; note "transcript variant X2"; orig_protein_id "gnl|WGS:JAAVVJ|G4P62_P020635"; orig_transcript_id "gnl|WGS:JAAVVJ|G4P62_T020635"; product "uncharacterized LOC107388399"; transcript_biotype "mRNA"; exon_number "1";
CM025011.1	Genbank	exon	27022738	27022824	.	-	.	gene_id "G4P62_012483"; transcript_id "gnl|WGS:JAAVVJ|G4P62_T020635"; locus_tag "G4P62_012483"; note "transcript variant X2"; orig_protein_id "gnl|WGS:JAAVVJ|G4P62_P020635"; orig_transcript_id "gnl|WGS:JAAVVJ|G4P62_T020635"; product "uncharacterized LOC107388399"; transcript_biotype "mRNA"; exon_number "2";
CM025011.1	Genbank	exon	27022018	27022615	.	-	.	gene_id "G4P62_012483"; transcript_id "gnl|WGS:JAAVVJ|G4P62_T020635"; locus_tag "G4P62_012483"; note "transcript variant X2"; orig_protein_id "gnl|WGS:JAAVVJ|G4P62_P020635"; orig_transcript_id "gnl|WGS:JAAVVJ|G4P62_T020635"; product "uncharacterized LOC107388399"; transcript_biotype "mRNA"; exon_number "3";
CM025011.1	Genbank	exon	27017056	27018092	.	-	.	gene_id "G4P62_012483"; transcript_id "gnl|WGS:JAAVVJ|G4P62_T020635"; locus_tag "G4P62_012483"; note "transcript variant X2"; orig_protein_id "gnl|WGS:JAAVVJ|G4P62_P020635"; orig_transcript_id "gnl|WGS:JAAVVJ|G4P62_T020635"; product "uncharacterized LOC107388399"; transcript_biotype "mRNA"; exon_number "4";
CM025011.1	Genbank	exon	27016648	27016803	.	-	.	gene_id "G4P62_012483"; transcript_id "gnl|WGS:JAAVVJ|G4P62_T020635"; locus_tag "G4P62_012483"; note "transcript variant X2"; orig_protein_id "gnl|WGS:JAAVVJ|G4P62_P020635"; orig_transcript_id "gnl|WGS:JAAVVJ|G4P62_T020635"; product "uncharacterized LOC107388399"; transcript_biotype "mRNA"; exon_number "5";
CM025011.1	Genbank	exon	27016473	27016568	.	-	.	gene_id "G4P62_012483"; transcript_id "gnl|WGS:JAAVVJ|G4P62_T020635"; locus_tag "G4P62_012483"; note "transcript variant X2"; orig_protein_id "gnl|WGS:JAAVVJ|G4P62_P020635"; orig_transcript_id "gnl|WGS:JAAVVJ|G4P62_T020635"; product "uncharacterized LOC107388399"; transcript_biotype "mRNA"; exon_number "6";
CM025011.1	Genbank	exon	27011817	27013420	.	-	.	gene_id "G4P62_012483"; transcript_id "gnl|WGS:JAAVVJ|G4P62_T020635"; locus_tag "G4P62_012483"; note "transcript variant X2"; orig_protein_id "gnl|WGS:JAAVVJ|G4P62_P020635"; orig_transcript_id "gnl|WGS:JAAVVJ|G4P62_T020635"; product "uncharacterized LOC107388399"; transcript_biotype "mRNA"; exon_number "7";
CM025011.1	Genbank	CDS	27017056	27017712	.	-	0	gene_id "G4P62_012483"; transcript_id "gnl|WGS:JAAVVJ|G4P62_T020635"; gbkey "CDS"; locus_tag "G4P62_012483"; orig_transcript_id "gnl|WGS:JAAVVJ|G4P62_T020635"; product "transcript variant X2"; protein_id "KAF7223987.1"; exon_number "4";
CM025011.1	Genbank	CDS	27016648	27016803	.	-	0	gene_id "G4P62_012483"; transcript_id "gnl|WGS:JAAVVJ|G4P62_T020635"; gbkey "CDS"; locus_tag "G4P62_012483"; orig_transcript_id "gnl|WGS:JAAVVJ|G4P62_T020635"; product "transcript variant X2"; protein_id "KAF7223987.1"; exon_number "5";
CM025011.1	Genbank	CDS	27016473	27016568	.	-	0	gene_id "G4P62_012483"; transcript_id "gnl|WGS:JAAVVJ|G4P62_T020635"; gbkey "CDS"; locus_tag "G4P62_012483"; orig_transcript_id "gnl|WGS:JAAVVJ|G4P62_T020635"; product "transcript variant X2"; protein_id "KAF7223987.1"; exon_number "6";
CM025011.1	Genbank	CDS	27013091	27013420	.	-	0	gene_id "G4P62_012483"; transcript_id "gnl|WGS:JAAVVJ|G4P62_T020635"; gbkey "CDS"; locus_tag "G4P62_012483"; orig_transcript_id "gnl|WGS:JAAVVJ|G4P62_T020635"; product "transcript variant X2"; protein_id "KAF7223987.1"; exon_number "7";
CM025011.1	Genbank	start_codon	27017710	27017712	.	-	0	gene_id "G4P62_012483"; transcript_id "gnl|WGS:JAAVVJ|G4P62_T020635"; gbkey "CDS"; locus_tag "G4P62_012483"; orig_transcript_id "gnl|WGS:JAAVVJ|G4P62_T020635"; product "transcript variant X2"; protein_id "KAF7223987.1"; exon_number "4";
CM025011.1	Genbank	stop_codon	27013088	27013090	.	-	0	gene_id "G4P62_012483"; transcript_id "gnl|WGS:JAAVVJ|G4P62_T020635"; gbkey "CDS"; locus_tag "G4P62_012483"; orig_transcript_id "gnl|WGS:JAAVVJ|G4P62_T020635"; product "transcript variant X2"; protein_id "KAF7223987.1"; exon_number "7";
CM025011.1	Genbank	gene	27095882	27097898	.	-	.	gene_id "G4P62_012484"; transcript_id ""; description "cyclin-dependent kinase inhibitor 1B-like"; gbkey "Gene"; gene_biotype "protein_coding"; locus_tag "G4P62_012484"; note "LOC107388400";
CM025011.1	Genbank	transcript	27095882	27097898	.	-	.	gene_id "G4P62_012484"; transcript_id "gnl|WGS:JAAVVJ|G4P62_T020636"; gbkey "mRNA"; locus_tag "G4P62_012484"; orig_protein_id "gnl|WGS:JAAVVJ|G4P62_P020636"; orig_transcript_id "gnl|WGS:JAAVVJ|G4P62_T020636"; product "cyclin-dependent kinase inhibitor 1B-like"; transcript_biotype "mRNA";
CM025011.1	Genbank	exon	27096974	27097898	.	-	.	gene_id "G4P62_012484"; transcript_id "gnl|WGS:JAAVVJ|G4P62_T020636"; locus_tag "G4P62_012484"; orig_protein_id "gnl|WGS:JAAVVJ|G4P62_P020636"; orig_transcript_id "gnl|WGS:JAAVVJ|G4P62_T020636"; product "cyclin-dependent kinase inhibitor 1B-like"; transcript_biotype "mRNA"; exon_number "1";
CM025011.1	Genbank	exon	27096784	27096898	.	-	.	gene_id "G4P62_012484"; transcript_id "gnl|WGS:JAAVVJ|G4P62_T020636"; locus_tag "G4P62_012484"; orig_protein_id "gnl|WGS:JAAVVJ|G4P62_P020636"; orig_transcript_id "gnl|WGS:JAAVVJ|G4P62_T020636"; product "cyclin-dependent kinase inhibitor 1B-like"; transcript_biotype "mRNA"; exon_number "2";
CM025011.1	Genbank	exon	27095882	27096487	.	-	.	gene_id "G4P62_012484"; transcript_id "gnl|WGS:JAAVVJ|G4P62_T020636"; locus_tag "G4P62_012484"; orig_protein_id "gnl|WGS:JAAVVJ|G4P62_P020636"; orig_transcript_id "gnl|WGS:JAAVVJ|G4P62_T020636"; product "cyclin-dependent kinase inhibitor 1B-like"; transcript_biotype "mRNA"; exon_number "3";
CM025011.1	Genbank	CDS	27096974	27097499	.	-	0	gene_id "G4P62_012484"; transcript_id "gnl|WGS:JAAVVJ|G4P62_T020636"; gbkey "CDS"; locus_tag "G4P62_012484"; orig_transcript_id "gnl|WGS:JAAVVJ|G4P62_T020636"; product "cyclin-dependent kinase inhibitor 1B-like"; protein_id "KAF7223988.1"; exon_number "1";
CM025011.1	Genbank	CDS	27096789	27096898	.	-	2	gene_id "G4P62_012484"; transcript_id "gnl|WGS:JAAVVJ|G4P62_T020636"; gbkey "CDS"; locus_tag "G4P62_012484"; orig_transcript_id "gnl|WGS:JAAVVJ|G4P62_T020636"; product "cyclin-dependent kinase inhibitor 1B-like"; protein_id "KAF7223988.1"; exon_number "2";
CM025011.1	Genbank	start_codon	27097497	27097499	.	-	0	gene_id "G4P62_012484"; transcript_id "gnl|WGS:JAAVVJ|G4P62_T020636"; gbkey "CDS"; locus_tag "G4P62_012484"; orig_transcript_id "gnl|WGS:JAAVVJ|G4P62_T020636"; product "cyclin-dependent kinase inhibitor 1B-like"; protein_id "KAF7223988.1"; exon_number "1";
CM025011.1	Genbank	stop_codon	27096786	27096788	.	-	0	gene_id "G4P62_012484"; transcript_id "gnl|WGS:JAAVVJ|G4P62_T020636"; gbkey "CDS"; locus_tag "G4P62_012484"; orig_transcript_id "gnl|WGS:JAAVVJ|G4P62_T020636"; product "cyclin-dependent kinase inhibitor 1B-like"; protein_id "KAF7223988.1"; exon_number "2";
CM025011.1	Genbank	gene	27111607	27149611	.	+	.	gene_id "G4P62_012485"; transcript_id ""; description "phosphatidylserine synthase 2"; gbkey "Gene"; gene "ptdss2"; gene_biotype "protein_coding"; locus_tag "G4P62_012485";
CM025011.1	Genbank	transcript	27111607	27149611	.	+	.	gene_id "G4P62_012485"; transcript_id "gnl|WGS:JAAVVJ|G4P62_T020637"; gbkey "mRNA"; gene "ptdss2"; locus_tag "G4P62_012485"; orig_protein_id "gnl|WGS:JAAVVJ|G4P62_P020637"; orig_transcript_id "gnl|WGS:JAAVVJ|G4P62_T020637"; product "phosphatidylserine synthase 2"; transcript_biotype "mRNA";
CM025011.1	Genbank	exon	27111607	27111794	.	+	.	gene_id "G4P62_012485"; transcript_id "gnl|WGS:JAAVVJ|G4P62_T020637"; gene "ptdss2"; locus_tag "G4P62_012485"; orig_protein_id "gnl|WGS:JAAVVJ|G4P62_P020637"; orig_transcript_id "gnl|WGS:JAAVVJ|G4P62_T020637"; product "phosphatidylserine synthase 2"; transcript_biotype "mRNA"; exon_number "1";
CM025011.1	Genbank	exon	27112024	27112360	.	+	.	gene_id "G4P62_012485"; transcript_id "gnl|WGS:JAAVVJ|G4P62_T020637"; gene "ptdss2"; locus_tag "G4P62_012485"; orig_protein_id "gnl|WGS:JAAVVJ|G4P62_P020637"; orig_transcript_id "gnl|WGS:JAAVVJ|G4P62_T020637"; product "phosphatidylserine synthase 2"; transcript_biotype "mRNA"; exon_number "2";
CM025011.1	Genbank	exon	27130341	27130442	.	+	.	gene_id "G4P62_012485"; transcript_id "gnl|WGS:JAAVVJ|G4P62_T020637"; gene "ptdss2"; locus_tag "G4P62_012485"; orig_protein_id "gnl|WGS:JAAVVJ|G4P62_P020637"; orig_transcript_id "gnl|WGS:JAAVVJ|G4P62_T020637"; product "phosphatidylserine synthase 2"; transcript_biotype "mRNA"; exon_number "3";
CM025011.1	Genbank	exon	27133264	27133346	.	+	.	gene_id "G4P62_012485"; transcript_id "gnl|WGS:JAAVVJ|G4P62_T020637"; gene "ptdss2"; locus_tag "G4P62_012485"; orig_protein_id "gnl|WGS:JAAVVJ|G4P62_P020637"; orig_transcript_id "gnl|WGS:JAAVVJ|G4P62_T020637"; product "phosphatidylserine synthase 2"; transcript_biotype "mRNA"; exon_number "4";
CM025011.1	Genbank	exon	27135762	27135829	.	+	.	gene_id "G4P62_012485"; transcript_id "gnl|WGS:JAAVVJ|G4P62_T020637"; gene "ptdss2"; locus_tag "G4P62_012485"; orig_protein_id "gnl|WGS:JAAVVJ|G4P62_P020637"; orig_transcript_id "gnl|WGS:JAAVVJ|G4P62_T020637"; product "phosphatidylserine synthase 2"; transcript_biotype "mRNA"; exon_number "5";
CM025011.1	Genbank	exon	27141177	27141311	.	+	.	gene_id "G4P62_012485"; transcript_id "gnl|WGS:JAAVVJ|G4P62_T020637"; gene "ptdss2"; locus_tag "G4P62_012485"; orig_protein_id "gnl|WGS:JAAVVJ|G4P62_P020637"; orig_transcript_id "gnl|WGS:JAAVVJ|G4P62_T020637"; product "phosphatidylserine synthase 2"; transcript_biotype "mRNA"; exon_number "6";
CM025011.1	Genbank	exon	27143646	27143696	.	+	.	gene_id "G4P62_012485"; transcript_id "gnl|WGS:JAAVVJ|G4P62_T020637"; gene "ptdss2"; locus_tag "G4P62_012485"; orig_protein_id "gnl|WGS:JAAVVJ|G4P62_P020637"; orig_transcript_id "gnl|WGS:JAAVVJ|G4P62_T020637"; product "phosphatidylserine synthase 2"; transcript_biotype "mRNA"; exon_number "7";
CM025011.1	Genbank	exon	27144005	27144118	.	+	.	gene_id "G4P62_012485"; transcript_id "gnl|WGS:JAAVVJ|G4P62_T020637"; gene "ptdss2"; locus_tag "G4P62_012485"; orig_protein_id "gnl|WGS:JAAVVJ|G4P62_P020637"; orig_transcript_id "gnl|WGS:JAAVVJ|G4P62_T020637"; product "phosphatidylserine synthase 2"; transcript_biotype "mRNA"; exon_number "8";
CM025011.1	Genbank	exon	27144450	27144568	.	+	.	gene_id "G4P62_012485"; transcript_id "gnl|WGS:JAAVVJ|G4P62_T020637"; gene "ptdss2"; locus_tag "G4P62_012485"; orig_protein_id "gnl|WGS:JAAVVJ|G4P62_P020637"; orig_transcript_id "gnl|WGS:JAAVVJ|G4P62_T020637"; product "phosphatidylserine synthase 2"; transcript_biotype "mRNA"; exon_number "9";
CM025011.1	Genbank	exon	27145311	27145425	.	+	.	gene_id "G4P62_012485"; transcript_id "gnl|WGS:JAAVVJ|G4P62_T020637"; gene "ptdss2"; locus_tag "G4P62_012485"; orig_protein_id "gnl|WGS:JAAVVJ|G4P62_P020637"; orig_transcript_id "gnl|WGS:JAAVVJ|G4P62_T020637"; product "phosphatidylserine synthase 2"; transcript_biotype "mRNA"; exon_number "10";
CM025011.1	Genbank	exon	27145533	27145678	.	+	.	gene_id "G4P62_012485"; transcript_id "gnl|WGS:JAAVVJ|G4P62_T020637"; gene "ptdss2"; locus_tag "G4P62_012485"; orig_protein_id "gnl|WGS:JAAVVJ|G4P62_P020637"; orig_transcript_id "gnl|WGS:JAAVVJ|G4P62_T020637"; product "phosphatidylserine synthase 2"; transcript_biotype "mRNA"; exon_number "11";
CM025011.1	Genbank	exon	27145757	27145942	.	+	.	gene_id "G4P62_012485"; transcript_id "gnl|WGS:JAAVVJ|G4P62_T020637"; gene "ptdss2"; locus_tag "G4P62_012485"; orig_protein_id "gnl|WGS:JAAVVJ|G4P62_P020637"; orig_transcript_id "gnl|WGS:JAAVVJ|G4P62_T020637"; product "phosphatidylserine synthase 2"; transcript_biotype "mRNA"; exon_number "12";
CM025011.1	Genbank	exon	27149205	27149611	.	+	.	gene_id "G4P62_012485"; transcript_id "gnl|WGS:JAAVVJ|G4P62_T020637"; gene "ptdss2"; locus_tag "G4P62_012485"; orig_protein_id "gnl|WGS:JAAVVJ|G4P62_P020637"; orig_transcript_id "gnl|WGS:JAAVVJ|G4P62_T020637"; product "phosphatidylserine synthase 2"; transcript_biotype "mRNA"; exon_number "13";
CM025011.1	Genbank	CDS	27112134	27112360	.	+	0	gene_id "G4P62_012485"; transcript_id "gnl|WGS:JAAVVJ|G4P62_T020637"; gbkey "CDS"; gene "ptdss2"; locus_tag "G4P62_012485"; orig_transcript_id "gnl|WGS:JAAVVJ|G4P62_T020637"; product "phosphatidylserine synthase 2"; protein_id "KAF7223989.1"; exon_number "2";
CM025011.1	Genbank	CDS	27130341	27130442	.	+	1	gene_id "G4P62_012485"; transcript_id "gnl|WGS:JAAVVJ|G4P62_T020637"; gbkey "CDS"; gene "ptdss2"; locus_tag "G4P62_012485"; orig_transcript_id "gnl|WGS:JAAVVJ|G4P62_T020637"; product "phosphatidylserine synthase 2"; protein_id "KAF7223989.1"; exon_number "3";
CM025011.1	Genbank	CDS	27133264	27133346	.	+	1	gene_id "G4P62_012485"; transcript_id "gnl|WGS:JAAVVJ|G4P62_T020637"; gbkey "CDS"; gene "ptdss2"; locus_tag "G4P62_012485"; orig_transcript_id "gnl|WGS:JAAVVJ|G4P62_T020637"; product "phosphatidylserine synthase 2"; protein_id "KAF7223989.1"; exon_number "4";
CM025011.1	Genbank	CDS	27135762	27135829	.	+	2	gene_id "G4P62_012485"; transcript_id "gnl|WGS:JAAVVJ|G4P62_T020637"; gbkey "CDS"; gene "ptdss2"; locus_tag "G4P62_012485"; orig_transcript_id "gnl|WGS:JAAVVJ|G4P62_T020637"; product "phosphatidylserine synthase 2"; protein_id "KAF7223989.1"; exon_number "5";
CM025011.1	Genbank	CDS	27141177	27141311	.	+	0	gene_id "G4P62_012485"; transcript_id "gnl|WGS:JAAVVJ|G4P62_T020637"; gbkey "CDS"; gene "ptdss2"; locus_tag "G4P62_012485"; orig_transcript_id "gnl|WGS:JAAVVJ|G4P62_T020637"; product "phosphatidylserine synthase 2"; protein_id "KAF7223989.1"; exon_number "6";
CM025011.1	Genbank	CDS	27143646	27143696	.	+	0	gene_id "G4P62_012485"; transcript_id "gnl|WGS:JAAVVJ|G4P62_T020637"; gbkey "CDS"; gene "ptdss2"; locus_tag "G4P62_012485"; orig_transcript_id "gnl|WGS:JAAVVJ|G4P62_T020637"; product "phosphatidylserine synthase 2"; protein_id "KAF7223989.1"; exon_number "7";
CM025011.1	Genbank	CDS	27144005	27144118	.	+	0	gene_id "G4P62_012485"; transcript_id "gnl|WGS:JAAVVJ|G4P62_T020637"; gbkey "CDS"; gene "ptdss2"; locus_tag "G4P62_012485"; orig_transcript_id "gnl|WGS:JAAVVJ|G4P62_T020637"; product "phosphatidylserine synthase 2"; protein_id "KAF7223989.1"; exon_number "8";
CM025011.1	Genbank	CDS	27144450	27144568	.	+	0	gene_id "G4P62_012485"; transcript_id "gnl|WGS:JAAVVJ|G4P62_T020637"; gbkey "CDS"; gene "ptdss2"; locus_tag "G4P62_012485"; orig_transcript_id "gnl|WGS:JAAVVJ|G4P62_T020637"; product "phosphatidylserine synthase 2"; protein_id "KAF7223989.1"; exon_number "9";
CM025011.1	Genbank	CDS	27145311	27145425	.	+	1	gene_id "G4P62_012485"; transcript_id "gnl|WGS:JAAVVJ|G4P62_T020637"; gbkey "CDS"; gene "ptdss2"; locus_tag "G4P62_012485"; orig_transcript_id "gnl|WGS:JAAVVJ|G4P62_T020637"; product "phosphatidylserine synthase 2"; protein_id "KAF7223989.1"; exon_number "10";
CM025011.1	Genbank	CDS	27145533	27145678	.	+	0	gene_id "G4P62_012485"; transcript_id "gnl|WGS:JAAVVJ|G4P62_T020637"; gbkey "CDS"; gene "ptdss2"; locus_tag "G4P62_012485"; orig_transcript_id "gnl|WGS:JAAVVJ|G4P62_T020637"; product "phosphatidylserine synthase 2"; protein_id "KAF7223989.1"; exon_number "11";
CM025011.1	Genbank	CDS	27145757	27145942	.	+	1	gene_id "G4P62_012485"; transcript_id "gnl|WGS:JAAVVJ|G4P62_T020637"; gbkey "CDS"; gene "ptdss2"; locus_tag "G4P62_012485"; orig_transcript_id "gnl|WGS:JAAVVJ|G4P62_T020637"; product "phosphatidylserine synthase 2"; protein_id "KAF7223989.1"; exon_number "12";
CM025011.1	Genbank	CDS	27149205	27149355	.	+	1	gene_id "G4P62_012485"; transcript_id "gnl|WGS:JAAVVJ|G4P62_T020637"; gbkey "CDS"; gene "ptdss2"; locus_tag "G4P62_012485"; orig_transcript_id "gnl|WGS:JAAVVJ|G4P62_T020637"; product "phosphatidylserine synthase 2"; protein_id "KAF7223989.1"; exon_number "13";
CM025011.1	Genbank	start_codon	27112134	27112136	.	+	0	gene_id "G4P62_012485"; transcript_id "gnl|WGS:JAAVVJ|G4P62_T020637"; gbkey "CDS"; gene "ptdss2"; locus_tag "G4P62_012485"; orig_transcript_id "gnl|WGS:JAAVVJ|G4P62_T020637"; product "phosphatidylserine synthase 2"; protein_id "KAF7223989.1"; exon_number "2";
CM025011.1	Genbank	stop_codon	27149356	27149358	.	+	0	gene_id "G4P62_012485"; transcript_id "gnl|WGS:JAAVVJ|G4P62_T020637"; gbkey "CDS"; gene "ptdss2"; locus_tag "G4P62_012485"; orig_transcript_id "gnl|WGS:JAAVVJ|G4P62_T020637"; product "phosphatidylserine synthase 2"; protein_id "KAF7223989.1"; exon_number "13";
CM025011.1	Genbank	gene	27153671	27160623	.	-	.	gene_id "G4P62_012486"; transcript_id ""; description "transmembrane protein 168-like"; gbkey "Gene"; gene_biotype "protein_coding"; locus_tag "G4P62_012486"; note "LOC107388403";
CM025011.1	Genbank	transcript	27153671	27160623	.	-	.	gene_id "G4P62_012486"; transcript_id "gnl|WGS:JAAVVJ|G4P62_T020638"; gbkey "mRNA"; locus_tag "G4P62_012486"; orig_protein_id "gnl|WGS:JAAVVJ|G4P62_P020638"; orig_transcript_id "gnl|WGS:JAAVVJ|G4P62_T020638"; product "transmembrane protein 168-like"; transcript_biotype "mRNA";
CM025011.1	Genbank	exon	27159117	27160623	.	-	.	gene_id "G4P62_012486"; transcript_id "gnl|WGS:JAAVVJ|G4P62_T020638"; locus_tag "G4P62_012486"; orig_protein_id "gnl|WGS:JAAVVJ|G4P62_P020638"; orig_transcript_id "gnl|WGS:JAAVVJ|G4P62_T020638"; product "transmembrane protein 168-like"; transcript_biotype "mRNA"; exon_number "1";
CM025011.1	Genbank	exon	27157347	27157489	.	-	.	gene_id "G4P62_012486"; transcript_id "gnl|WGS:JAAVVJ|G4P62_T020638"; locus_tag "G4P62_012486"; orig_protein_id "gnl|WGS:JAAVVJ|G4P62_P020638"; orig_transcript_id "gnl|WGS:JAAVVJ|G4P62_T020638"; product "transmembrane protein 168-like"; transcript_biotype "mRNA"; exon_number "2";
CM025011.1	Genbank	exon	27156981	27157255	.	-	.	gene_id "G4P62_012486"; transcript_id "gnl|WGS:JAAVVJ|G4P62_T020638"; locus_tag "G4P62_012486"; orig_protein_id "gnl|WGS:JAAVVJ|G4P62_P020638"; orig_transcript_id "gnl|WGS:JAAVVJ|G4P62_T020638"; product "transmembrane protein 168-like"; transcript_biotype "mRNA"; exon_number "3";
CM025011.1	Genbank	exon	27153671	27155402	.	-	.	gene_id "G4P62_012486"; transcript_id "gnl|WGS:JAAVVJ|G4P62_T020638"; locus_tag "G4P62_012486"; orig_protein_id "gnl|WGS:JAAVVJ|G4P62_P020638"; orig_transcript_id "gnl|WGS:JAAVVJ|G4P62_T020638"; product "transmembrane protein 168-like"; transcript_biotype "mRNA"; exon_number "4";
CM025011.1	Genbank	CDS	27159117	27160259	.	-	0	gene_id "G4P62_012486"; transcript_id "gnl|WGS:JAAVVJ|G4P62_T020638"; gbkey "CDS"; locus_tag "G4P62_012486"; orig_transcript_id "gnl|WGS:JAAVVJ|G4P62_T020638"; product "transmembrane protein 168-like"; protein_id "KAF7223990.1"; exon_number "1";
CM025011.1	Genbank	CDS	27157347	27157489	.	-	0	gene_id "G4P62_012486"; transcript_id "gnl|WGS:JAAVVJ|G4P62_T020638"; gbkey "CDS"; locus_tag "G4P62_012486"; orig_transcript_id "gnl|WGS:JAAVVJ|G4P62_T020638"; product "transmembrane protein 168-like"; protein_id "KAF7223990.1"; exon_number "2";
CM025011.1	Genbank	CDS	27156981	27157255	.	-	1	gene_id "G4P62_012486"; transcript_id "gnl|WGS:JAAVVJ|G4P62_T020638"; gbkey "CDS"; locus_tag "G4P62_012486"; orig_transcript_id "gnl|WGS:JAAVVJ|G4P62_T020638"; product "transmembrane protein 168-like"; protein_id "KAF7223990.1"; exon_number "3";
CM025011.1	Genbank	CDS	27154858	27155402	.	-	2	gene_id "G4P62_012486"; transcript_id "gnl|WGS:JAAVVJ|G4P62_T020638"; gbkey "CDS"; locus_tag "G4P62_012486"; orig_transcript_id "gnl|WGS:JAAVVJ|G4P62_T020638"; product "transmembrane protein 168-like"; protein_id "KAF7223990.1"; exon_number "4";
CM025011.1	Genbank	start_codon	27160257	27160259	.	-	0	gene_id "G4P62_012486"; transcript_id "gnl|WGS:JAAVVJ|G4P62_T020638"; gbkey "CDS"; locus_tag "G4P62_012486"; orig_transcript_id "gnl|WGS:JAAVVJ|G4P62_T020638"; product "transmembrane protein 168-like"; protein_id "KAF7223990.1"; exon_number "1";
CM025011.1	Genbank	stop_codon	27154855	27154857	.	-	0	gene_id "G4P62_012486"; transcript_id "gnl|WGS:JAAVVJ|G4P62_T020638"; gbkey "CDS"; locus_tag "G4P62_012486"; orig_transcript_id "gnl|WGS:JAAVVJ|G4P62_T020638"; product "transmembrane protein 168-like"; protein_id "KAF7223990.1"; exon_number "4";
CM025011.1	Genbank	gene	27160971	27170627	.	-	.	gene_id "G4P62_012487"; transcript_id ""; description "probable methyltransferase BTM2 homolog isoform"; gbkey "Gene"; gene_biotype "protein_coding"; locus_tag "G4P62_012487"; note "csgr13h7orf60";
CM025011.1	Genbank	transcript	27160971	27169483	.	-	.	gene_id "G4P62_012487"; transcript_id "gnl|WGS:JAAVVJ|G4P62_T020639"; gbkey "mRNA"; locus_tag "G4P62_012487"; note "human C7orf60; transcript variant X3"; orig_protein_id "gnl|WGS:JAAVVJ|G4P62_P020639"; orig_transcript_id "gnl|WGS:JAAVVJ|G4P62_T020639"; product "chromosome sgr13 open reading frame"; transcript_biotype "mRNA";
CM025011.1	Genbank	exon	27169318	27169483	.	-	.	gene_id "G4P62_012487"; transcript_id "gnl|WGS:JAAVVJ|G4P62_T020639"; locus_tag "G4P62_012487"; note "human C7orf60; transcript variant X3"; orig_protein_id "gnl|WGS:JAAVVJ|G4P62_P020639"; orig_transcript_id "gnl|WGS:JAAVVJ|G4P62_T020639"; product "chromosome sgr13 open reading frame"; transcript_biotype "mRNA"; exon_number "1";
CM025011.1	Genbank	exon	27168760	27169219	.	-	.	gene_id "G4P62_012487"; transcript_id "gnl|WGS:JAAVVJ|G4P62_T020639"; locus_tag "G4P62_012487"; note "human C7orf60; transcript variant X3"; orig_protein_id "gnl|WGS:JAAVVJ|G4P62_P020639"; orig_transcript_id "gnl|WGS:JAAVVJ|G4P62_T020639"; product "chromosome sgr13 open reading frame"; transcript_biotype "mRNA"; exon_number "2";
CM025011.1	Genbank	exon	27166833	27166974	.	-	.	gene_id "G4P62_012487"; transcript_id "gnl|WGS:JAAVVJ|G4P62_T020639"; locus_tag "G4P62_012487"; note "human C7orf60; transcript variant X3"; orig_protein_id "gnl|WGS:JAAVVJ|G4P62_P020639"; orig_transcript_id "gnl|WGS:JAAVVJ|G4P62_T020639"; product "chromosome sgr13 open reading frame"; transcript_biotype "mRNA"; exon_number "3";
CM025011.1	Genbank	exon	27166626	27166748	.	-	.	gene_id "G4P62_012487"; transcript_id "gnl|WGS:JAAVVJ|G4P62_T020639"; locus_tag "G4P62_012487"; note "human C7orf60; transcript variant X3"; orig_protein_id "gnl|WGS:JAAVVJ|G4P62_P020639"; orig_transcript_id "gnl|WGS:JAAVVJ|G4P62_T020639"; product "chromosome sgr13 open reading frame"; transcript_biotype "mRNA"; exon_number "4";
CM025011.1	Genbank	exon	27164187	27164301	.	-	.	gene_id "G4P62_012487"; transcript_id "gnl|WGS:JAAVVJ|G4P62_T020639"; locus_tag "G4P62_012487"; note "human C7orf60; transcript variant X3"; orig_protein_id "gnl|WGS:JAAVVJ|G4P62_P020639"; orig_transcript_id "gnl|WGS:JAAVVJ|G4P62_T020639"; product "chromosome sgr13 open reading frame"; transcript_biotype "mRNA"; exon_number "5";
CM025011.1	Genbank	exon	27163095	27163958	.	-	.	gene_id "G4P62_012487"; transcript_id "gnl|WGS:JAAVVJ|G4P62_T020639"; locus_tag "G4P62_012487"; note "human C7orf60; transcript variant X3"; orig_protein_id "gnl|WGS:JAAVVJ|G4P62_P020639"; orig_transcript_id "gnl|WGS:JAAVVJ|G4P62_T020639"; product "chromosome sgr13 open reading frame"; transcript_biotype "mRNA"; exon_number "6";
CM025011.1	Genbank	exon	27160971	27163039	.	-	.	gene_id "G4P62_012487"; transcript_id "gnl|WGS:JAAVVJ|G4P62_T020639"; locus_tag "G4P62_012487"; note "human C7orf60; transcript variant X3"; orig_protein_id "gnl|WGS:JAAVVJ|G4P62_P020639"; orig_transcript_id "gnl|WGS:JAAVVJ|G4P62_T020639"; product "chromosome sgr13 open reading frame"; transcript_biotype "mRNA"; exon_number "7";
CM025011.1	Genbank	CDS	27168760	27168823	.	-	0	gene_id "G4P62_012487"; transcript_id "gnl|WGS:JAAVVJ|G4P62_T020639"; gbkey "CDS"; locus_tag "G4P62_012487"; orig_transcript_id "gnl|WGS:JAAVVJ|G4P62_T020639"; product "transcript variant X3"; protein_id "KAF7223991.1"; exon_number "2";
CM025011.1	Genbank	CDS	27166833	27166974	.	-	2	gene_id "G4P62_012487"; transcript_id "gnl|WGS:JAAVVJ|G4P62_T020639"; gbkey "CDS"; locus_tag "G4P62_012487"; orig_transcript_id "gnl|WGS:JAAVVJ|G4P62_T020639"; product "transcript variant X3"; protein_id "KAF7223991.1"; exon_number "3";
CM025011.1	Genbank	CDS	27166626	27166748	.	-	1	gene_id "G4P62_012487"; transcript_id "gnl|WGS:JAAVVJ|G4P62_T020639"; gbkey "CDS"; locus_tag "G4P62_012487"; orig_transcript_id "gnl|WGS:JAAVVJ|G4P62_T020639"; product "transcript variant X3"; protein_id "KAF7223991.1"; exon_number "4";
CM025011.1	Genbank	CDS	27164187	27164301	.	-	1	gene_id "G4P62_012487"; transcript_id "gnl|WGS:JAAVVJ|G4P62_T020639"; gbkey "CDS"; locus_tag "G4P62_012487"; orig_transcript_id "gnl|WGS:JAAVVJ|G4P62_T020639"; product "transcript variant X3"; protein_id "KAF7223991.1"; exon_number "5";
CM025011.1	Genbank	CDS	27163329	27163958	.	-	0	gene_id "G4P62_012487"; transcript_id "gnl|WGS:JAAVVJ|G4P62_T020639"; gbkey "CDS"; locus_tag "G4P62_012487"; orig_transcript_id "gnl|WGS:JAAVVJ|G4P62_T020639"; product "transcript variant X3"; protein_id "KAF7223991.1"; exon_number "6";
CM025011.1	Genbank	start_codon	27168821	27168823	.	-	0	gene_id "G4P62_012487"; transcript_id "gnl|WGS:JAAVVJ|G4P62_T020639"; gbkey "CDS"; locus_tag "G4P62_012487"; orig_transcript_id "gnl|WGS:JAAVVJ|G4P62_T020639"; product "transcript variant X3"; protein_id "KAF7223991.1"; exon_number "2";
CM025011.1	Genbank	stop_codon	27163326	27163328	.	-	0	gene_id "G4P62_012487"; transcript_id "gnl|WGS:JAAVVJ|G4P62_T020639"; gbkey "CDS"; locus_tag "G4P62_012487"; orig_transcript_id "gnl|WGS:JAAVVJ|G4P62_T020639"; product "transcript variant X3"; protein_id "KAF7223991.1"; exon_number "6";
CM025011.1	Genbank	transcript	27160971	27169483	.	-	.	gene_id "G4P62_012487"; transcript_id "gnl|WGS:JAAVVJ|G4P62_T020640"; gbkey "mRNA"; locus_tag "G4P62_012487"; note "human C7orf60; transcript variant X2"; orig_protein_id "gnl|WGS:JAAVVJ|G4P62_P020640"; orig_transcript_id "gnl|WGS:JAAVVJ|G4P62_T020640"; product "chromosome sgr13 open reading frame"; transcript_biotype "mRNA";
CM025011.1	Genbank	exon	27168760	27169483	.	-	.	gene_id "G4P62_012487"; transcript_id "gnl|WGS:JAAVVJ|G4P62_T020640"; locus_tag "G4P62_012487"; note "human C7orf60; transcript variant X2"; orig_protein_id "gnl|WGS:JAAVVJ|G4P62_P020640"; orig_transcript_id "gnl|WGS:JAAVVJ|G4P62_T020640"; product "chromosome sgr13 open reading frame"; transcript_biotype "mRNA"; exon_number "1";
CM025011.1	Genbank	exon	27166833	27166974	.	-	.	gene_id "G4P62_012487"; transcript_id "gnl|WGS:JAAVVJ|G4P62_T020640"; locus_tag "G4P62_012487"; note "human C7orf60; transcript variant X2"; orig_protein_id "gnl|WGS:JAAVVJ|G4P62_P020640"; orig_transcript_id "gnl|WGS:JAAVVJ|G4P62_T020640"; product "chromosome sgr13 open reading frame"; transcript_biotype "mRNA"; exon_number "2";
CM025011.1	Genbank	exon	27166626	27166748	.	-	.	gene_id "G4P62_012487"; transcript_id "gnl|WGS:JAAVVJ|G4P62_T020640"; locus_tag "G4P62_012487"; note "human C7orf60; transcript variant X2"; orig_protein_id "gnl|WGS:JAAVVJ|G4P62_P020640"; orig_transcript_id "gnl|WGS:JAAVVJ|G4P62_T020640"; product "chromosome sgr13 open reading frame"; transcript_biotype "mRNA"; exon_number "3";
CM025011.1	Genbank	exon	27164187	27164301	.	-	.	gene_id "G4P62_012487"; transcript_id "gnl|WGS:JAAVVJ|G4P62_T020640"; locus_tag "G4P62_012487"; note "human C7orf60; transcript variant X2"; orig_protein_id "gnl|WGS:JAAVVJ|G4P62_P020640"; orig_transcript_id "gnl|WGS:JAAVVJ|G4P62_T020640"; product "chromosome sgr13 open reading frame"; transcript_biotype "mRNA"; exon_number "4";
CM025011.1	Genbank	exon	27163095	27163958	.	-	.	gene_id "G4P62_012487"; transcript_id "gnl|WGS:JAAVVJ|G4P62_T020640"; locus_tag "G4P62_012487"; note "human C7orf60; transcript variant X2"; orig_protein_id "gnl|WGS:JAAVVJ|G4P62_P020640"; orig_transcript_id "gnl|WGS:JAAVVJ|G4P62_T020640"; product "chromosome sgr13 open reading frame"; transcript_biotype "mRNA"; exon_number "5";
CM025011.1	Genbank	exon	27160971	27163039	.	-	.	gene_id "G4P62_012487"; transcript_id "gnl|WGS:JAAVVJ|G4P62_T020640"; locus_tag "G4P62_012487"; note "human C7orf60; transcript variant X2"; orig_protein_id "gnl|WGS:JAAVVJ|G4P62_P020640"; orig_transcript_id "gnl|WGS:JAAVVJ|G4P62_T020640"; product "chromosome sgr13 open reading frame"; transcript_biotype "mRNA"; exon_number "6";
CM025011.1	Genbank	CDS	27168760	27168823	.	-	0	gene_id "G4P62_012487"; transcript_id "gnl|WGS:JAAVVJ|G4P62_T020640"; gbkey "CDS"; locus_tag "G4P62_012487"; orig_transcript_id "gnl|WGS:JAAVVJ|G4P62_T020640"; product "transcript variant X2"; protein_id "KAF7223992.1"; exon_number "1";
CM025011.1	Genbank	CDS	27166833	27166974	.	-	2	gene_id "G4P62_012487"; transcript_id "gnl|WGS:JAAVVJ|G4P62_T020640"; gbkey "CDS"; locus_tag "G4P62_012487"; orig_transcript_id "gnl|WGS:JAAVVJ|G4P62_T020640"; product "transcript variant X2"; protein_id "KAF7223992.1"; exon_number "2";
CM025011.1	Genbank	CDS	27166626	27166748	.	-	1	gene_id "G4P62_012487"; transcript_id "gnl|WGS:JAAVVJ|G4P62_T020640"; gbkey "CDS"; locus_tag "G4P62_012487"; orig_transcript_id "gnl|WGS:JAAVVJ|G4P62_T020640"; product "transcript variant X2"; protein_id "KAF7223992.1"; exon_number "3";
CM025011.1	Genbank	CDS	27164187	27164301	.	-	1	gene_id "G4P62_012487"; transcript_id "gnl|WGS:JAAVVJ|G4P62_T020640"; gbkey "CDS"; locus_tag "G4P62_012487"; orig_transcript_id "gnl|WGS:JAAVVJ|G4P62_T020640"; product "transcript variant X2"; protein_id "KAF7223992.1"; exon_number "4";
CM025011.1	Genbank	CDS	27163329	27163958	.	-	0	gene_id "G4P62_012487"; transcript_id "gnl|WGS:JAAVVJ|G4P62_T020640"; gbkey "CDS"; locus_tag "G4P62_012487"; orig_transcript_id "gnl|WGS:JAAVVJ|G4P62_T020640"; product "transcript variant X2"; protein_id "KAF7223992.1"; exon_number "5";
CM025011.1	Genbank	start_codon	27168821	27168823	.	-	0	gene_id "G4P62_012487"; transcript_id "gnl|WGS:JAAVVJ|G4P62_T020640"; gbkey "CDS"; locus_tag "G4P62_012487"; orig_transcript_id "gnl|WGS:JAAVVJ|G4P62_T020640"; product "transcript variant X2"; protein_id "KAF7223992.1"; exon_number "1";
CM025011.1	Genbank	stop_codon	27163326	27163328	.	-	0	gene_id "G4P62_012487"; transcript_id "gnl|WGS:JAAVVJ|G4P62_T020640"; gbkey "CDS"; locus_tag "G4P62_012487"; orig_transcript_id "gnl|WGS:JAAVVJ|G4P62_T020640"; product "transcript variant X2"; protein_id "KAF7223992.1"; exon_number "5";
CM025011.1	Genbank	transcript	27161625	27170627	.	-	.	gene_id "G4P62_012487"; transcript_id "gnl|WGS:JAAVVJ|G4P62_T020641"; gbkey "mRNA"; locus_tag "G4P62_012487"; note "human C7orf60; transcript variant X1"; orig_protein_id "gnl|WGS:JAAVVJ|G4P62_P020641"; orig_transcript_id "gnl|WGS:JAAVVJ|G4P62_T020641"; product "chromosome sgr13 open reading frame"; transcript_biotype "mRNA";
CM025011.1	Genbank	exon	27170369	27170627	.	-	.	gene_id "G4P62_012487"; transcript_id "gnl|WGS:JAAVVJ|G4P62_T020641"; locus_tag "G4P62_012487"; note "human C7orf60; transcript variant X1"; orig_protein_id "gnl|WGS:JAAVVJ|G4P62_P020641"; orig_transcript_id "gnl|WGS:JAAVVJ|G4P62_T020641"; product "chromosome sgr13 open reading frame"; transcript_biotype "mRNA"; exon_number "1";
CM025011.1	Genbank	exon	27166833	27166974	.	-	.	gene_id "G4P62_012487"; transcript_id "gnl|WGS:JAAVVJ|G4P62_T020641"; locus_tag "G4P62_012487"; note "human C7orf60; transcript variant X1"; orig_protein_id "gnl|WGS:JAAVVJ|G4P62_P020641"; orig_transcript_id "gnl|WGS:JAAVVJ|G4P62_T020641"; product "chromosome sgr13 open reading frame"; transcript_biotype "mRNA"; exon_number "2";
CM025011.1	Genbank	exon	27166626	27166748	.	-	.	gene_id "G4P62_012487"; transcript_id "gnl|WGS:JAAVVJ|G4P62_T020641"; locus_tag "G4P62_012487"; note "human C7orf60; transcript variant X1"; orig_protein_id "gnl|WGS:JAAVVJ|G4P62_P020641"; orig_transcript_id "gnl|WGS:JAAVVJ|G4P62_T020641"; product "chromosome sgr13 open reading frame"; transcript_biotype "mRNA"; exon_number "3";
CM025011.1	Genbank	exon	27164187	27164301	.	-	.	gene_id "G4P62_012487"; transcript_id "gnl|WGS:JAAVVJ|G4P62_T020641"; locus_tag "G4P62_012487"; note "human C7orf60; transcript variant X1"; orig_protein_id "gnl|WGS:JAAVVJ|G4P62_P020641"; orig_transcript_id "gnl|WGS:JAAVVJ|G4P62_T020641"; product "chromosome sgr13 open reading frame"; transcript_biotype "mRNA"; exon_number "4";
CM025011.1	Genbank	exon	27163095	27163958	.	-	.	gene_id "G4P62_012487"; transcript_id "gnl|WGS:JAAVVJ|G4P62_T020641"; locus_tag "G4P62_012487"; note "human C7orf60; transcript variant X1"; orig_protein_id "gnl|WGS:JAAVVJ|G4P62_P020641"; orig_transcript_id "gnl|WGS:JAAVVJ|G4P62_T020641"; product "chromosome sgr13 open reading frame"; transcript_biotype "mRNA"; exon_number "5";
CM025011.1	Genbank	exon	27161625	27163039	.	-	.	gene_id "G4P62_012487"; transcript_id "gnl|WGS:JAAVVJ|G4P62_T020641"; locus_tag "G4P62_012487"; note "human C7orf60; transcript variant X1"; orig_protein_id "gnl|WGS:JAAVVJ|G4P62_P020641"; orig_transcript_id "gnl|WGS:JAAVVJ|G4P62_T020641"; product "chromosome sgr13 open reading frame"; transcript_biotype "mRNA"; exon_number "6";
CM025011.1	Genbank	CDS	27170369	27170528	.	-	0	gene_id "G4P62_012487"; transcript_id "gnl|WGS:JAAVVJ|G4P62_T020641"; gbkey "CDS"; locus_tag "G4P62_012487"; orig_transcript_id "gnl|WGS:JAAVVJ|G4P62_T020641"; product "transcript variant X1"; protein_id "KAF7223993.1"; exon_number "1";
CM025011.1	Genbank	CDS	27166833	27166974	.	-	2	gene_id "G4P62_012487"; transcript_id "gnl|WGS:JAAVVJ|G4P62_T020641"; gbkey "CDS"; locus_tag "G4P62_012487"; orig_transcript_id "gnl|WGS:JAAVVJ|G4P62_T020641"; product "transcript variant X1"; protein_id "KAF7223993.1"; exon_number "2";
CM025011.1	Genbank	CDS	27166626	27166748	.	-	1	gene_id "G4P62_012487"; transcript_id "gnl|WGS:JAAVVJ|G4P62_T020641"; gbkey "CDS"; locus_tag "G4P62_012487"; orig_transcript_id "gnl|WGS:JAAVVJ|G4P62_T020641"; product "transcript variant X1"; protein_id "KAF7223993.1"; exon_number "3";
CM025011.1	Genbank	CDS	27164187	27164301	.	-	1	gene_id "G4P62_012487"; transcript_id "gnl|WGS:JAAVVJ|G4P62_T020641"; gbkey "CDS"; locus_tag "G4P62_012487"; orig_transcript_id "gnl|WGS:JAAVVJ|G4P62_T020641"; product "transcript variant X1"; protein_id "KAF7223993.1"; exon_number "4";
CM025011.1	Genbank	CDS	27163329	27163958	.	-	0	gene_id "G4P62_012487"; transcript_id "gnl|WGS:JAAVVJ|G4P62_T020641"; gbkey "CDS"; locus_tag "G4P62_012487"; orig_transcript_id "gnl|WGS:JAAVVJ|G4P62_T020641"; product "transcript variant X1"; protein_id "KAF7223993.1"; exon_number "5";
CM025011.1	Genbank	start_codon	27170526	27170528	.	-	0	gene_id "G4P62_012487"; transcript_id "gnl|WGS:JAAVVJ|G4P62_T020641"; gbkey "CDS"; locus_tag "G4P62_012487"; orig_transcript_id "gnl|WGS:JAAVVJ|G4P62_T020641"; product "transcript variant X1"; protein_id "KAF7223993.1"; exon_number "1";
CM025011.1	Genbank	stop_codon	27163326	27163328	.	-	0	gene_id "G4P62_012487"; transcript_id "gnl|WGS:JAAVVJ|G4P62_T020641"; gbkey "CDS"; locus_tag "G4P62_012487"; orig_transcript_id "gnl|WGS:JAAVVJ|G4P62_T020641"; product "transcript variant X1"; protein_id "KAF7223993.1"; exon_number "5";
CM025011.1	Genbank	transcript	27161625	27170362	.	-	.	gene_id "G4P62_012487"; transcript_id "gnl|WGS:JAAVVJ|G4P62_T020642"; gbkey "mRNA"; locus_tag "G4P62_012487"; note "human C7orf60; transcript variant X5"; orig_protein_id "gnl|WGS:JAAVVJ|G4P62_P020642"; orig_transcript_id "gnl|WGS:JAAVVJ|G4P62_T020642"; product "chromosome sgr13 open reading frame"; transcript_biotype "mRNA";
CM025011.1	Genbank	exon	27170170	27170362	.	-	.	gene_id "G4P62_012487"; transcript_id "gnl|WGS:JAAVVJ|G4P62_T020642"; locus_tag "G4P62_012487"; note "human C7orf60; transcript variant X5"; orig_protein_id "gnl|WGS:JAAVVJ|G4P62_P020642"; orig_transcript_id "gnl|WGS:JAAVVJ|G4P62_T020642"; product "chromosome sgr13 open reading frame"; transcript_biotype "mRNA"; exon_number "1";
CM025011.1	Genbank	exon	27166833	27166974	.	-	.	gene_id "G4P62_012487"; transcript_id "gnl|WGS:JAAVVJ|G4P62_T020642"; locus_tag "G4P62_012487"; note "human C7orf60; transcript variant X5"; orig_protein_id "gnl|WGS:JAAVVJ|G4P62_P020642"; orig_transcript_id "gnl|WGS:JAAVVJ|G4P62_T020642"; product "chromosome sgr13 open reading frame"; transcript_biotype "mRNA"; exon_number "2";
CM025011.1	Genbank	exon	27166626	27166748	.	-	.	gene_id "G4P62_012487"; transcript_id "gnl|WGS:JAAVVJ|G4P62_T020642"; locus_tag "G4P62_012487"; note "human C7orf60; transcript variant X5"; orig_protein_id "gnl|WGS:JAAVVJ|G4P62_P020642"; orig_transcript_id "gnl|WGS:JAAVVJ|G4P62_T020642"; product "chromosome sgr13 open reading frame"; transcript_biotype "mRNA"; exon_number "3";
CM025011.1	Genbank	exon	27164187	27164301	.	-	.	gene_id "G4P62_012487"; transcript_id "gnl|WGS:JAAVVJ|G4P62_T020642"; locus_tag "G4P62_012487"; note "human C7orf60; transcript variant X5"; orig_protein_id "gnl|WGS:JAAVVJ|G4P62_P020642"; orig_transcript_id "gnl|WGS:JAAVVJ|G4P62_T020642"; product "chromosome sgr13 open reading frame"; transcript_biotype "mRNA"; exon_number "4";
CM025011.1	Genbank	exon	27163095	27163958	.	-	.	gene_id "G4P62_012487"; transcript_id "gnl|WGS:JAAVVJ|G4P62_T020642"; locus_tag "G4P62_012487"; note "human C7orf60; transcript variant X5"; orig_protein_id "gnl|WGS:JAAVVJ|G4P62_P020642"; orig_transcript_id "gnl|WGS:JAAVVJ|G4P62_T020642"; product "chromosome sgr13 open reading frame"; transcript_biotype "mRNA"; exon_number "5";
CM025011.1	Genbank	exon	27161625	27163039	.	-	.	gene_id "G4P62_012487"; transcript_id "gnl|WGS:JAAVVJ|G4P62_T020642"; locus_tag "G4P62_012487"; note "human C7orf60; transcript variant X5"; orig_protein_id "gnl|WGS:JAAVVJ|G4P62_P020642"; orig_transcript_id "gnl|WGS:JAAVVJ|G4P62_T020642"; product "chromosome sgr13 open reading frame"; transcript_biotype "mRNA"; exon_number "6";
CM025011.1	Genbank	CDS	27166833	27166903	.	-	0	gene_id "G4P62_012487"; transcript_id "gnl|WGS:JAAVVJ|G4P62_T020642"; gbkey "CDS"; locus_tag "G4P62_012487"; orig_transcript_id "gnl|WGS:JAAVVJ|G4P62_T020642"; product "transcript variant X5"; protein_id "KAF7223994.1"; exon_number "2";
CM025011.1	Genbank	CDS	27166626	27166748	.	-	1	gene_id "G4P62_012487"; transcript_id "gnl|WGS:JAAVVJ|G4P62_T020642"; gbkey "CDS"; locus_tag "G4P62_012487"; orig_transcript_id "gnl|WGS:JAAVVJ|G4P62_T020642"; product "transcript variant X5"; protein_id "KAF7223994.1"; exon_number "3";
CM025011.1	Genbank	CDS	27164187	27164301	.	-	1	gene_id "G4P62_012487"; transcript_id "gnl|WGS:JAAVVJ|G4P62_T020642"; gbkey "CDS"; locus_tag "G4P62_012487"; orig_transcript_id "gnl|WGS:JAAVVJ|G4P62_T020642"; product "transcript variant X5"; protein_id "KAF7223994.1"; exon_number "4";
CM025011.1	Genbank	CDS	27163329	27163958	.	-	0	gene_id "G4P62_012487"; transcript_id "gnl|WGS:JAAVVJ|G4P62_T020642"; gbkey "CDS"; locus_tag "G4P62_012487"; orig_transcript_id "gnl|WGS:JAAVVJ|G4P62_T020642"; product "transcript variant X5"; protein_id "KAF7223994.1"; exon_number "5";
CM025011.1	Genbank	start_codon	27166901	27166903	.	-	0	gene_id "G4P62_012487"; transcript_id "gnl|WGS:JAAVVJ|G4P62_T020642"; gbkey "CDS"; locus_tag "G4P62_012487"; orig_transcript_id "gnl|WGS:JAAVVJ|G4P62_T020642"; product "transcript variant X5"; protein_id "KAF7223994.1"; exon_number "2";
CM025011.1	Genbank	stop_codon	27163326	27163328	.	-	0	gene_id "G4P62_012487"; transcript_id "gnl|WGS:JAAVVJ|G4P62_T020642"; gbkey "CDS"; locus_tag "G4P62_012487"; orig_transcript_id "gnl|WGS:JAAVVJ|G4P62_T020642"; product "transcript variant X5"; protein_id "KAF7223994.1"; exon_number "5";
CM025011.1	Genbank	transcript	27161625	27168366	.	-	.	gene_id "G4P62_012487"; transcript_id "gnl|WGS:JAAVVJ|G4P62_T020643"; gbkey "mRNA"; locus_tag "G4P62_012487"; note "human C7orf60; transcript variant X4"; orig_protein_id "gnl|WGS:JAAVVJ|G4P62_P020643"; orig_transcript_id "gnl|WGS:JAAVVJ|G4P62_T020643"; partial "true"; product "chromosome sgr13 open reading frame"; transcript_biotype "mRNA";
CM025011.1	Genbank	exon	27167083	27168366	.	-	.	gene_id "G4P62_012487"; transcript_id "gnl|WGS:JAAVVJ|G4P62_T020643"; locus_tag "G4P62_012487"; note "human C7orf60; transcript variant X4"; orig_protein_id "gnl|WGS:JAAVVJ|G4P62_P020643"; orig_transcript_id "gnl|WGS:JAAVVJ|G4P62_T020643"; partial "true"; product "chromosome sgr13 open reading frame"; transcript_biotype "mRNA"; exon_number "1";
CM025011.1	Genbank	exon	27166833	27166974	.	-	.	gene_id "G4P62_012487"; transcript_id "gnl|WGS:JAAVVJ|G4P62_T020643"; locus_tag "G4P62_012487"; note "human C7orf60; transcript variant X4"; orig_protein_id "gnl|WGS:JAAVVJ|G4P62_P020643"; orig_transcript_id "gnl|WGS:JAAVVJ|G4P62_T020643"; partial "true"; product "chromosome sgr13 open reading frame"; transcript_biotype "mRNA"; exon_number "2";
CM025011.1	Genbank	exon	27166626	27166748	.	-	.	gene_id "G4P62_012487"; transcript_id "gnl|WGS:JAAVVJ|G4P62_T020643"; locus_tag "G4P62_012487"; note "human C7orf60; transcript variant X4"; orig_protein_id "gnl|WGS:JAAVVJ|G4P62_P020643"; orig_transcript_id "gnl|WGS:JAAVVJ|G4P62_T020643"; partial "true"; product "chromosome sgr13 open reading frame"; transcript_biotype "mRNA"; exon_number "3";
CM025011.1	Genbank	exon	27164187	27164301	.	-	.	gene_id "G4P62_012487"; transcript_id "gnl|WGS:JAAVVJ|G4P62_T020643"; locus_tag "G4P62_012487"; note "human C7orf60; transcript variant X4"; orig_protein_id "gnl|WGS:JAAVVJ|G4P62_P020643"; orig_transcript_id "gnl|WGS:JAAVVJ|G4P62_T020643"; partial "true"; product "chromosome sgr13 open reading frame"; transcript_biotype "mRNA"; exon_number "4";
CM025011.1	Genbank	exon	27163095	27163958	.	-	.	gene_id "G4P62_012487"; transcript_id "gnl|WGS:JAAVVJ|G4P62_T020643"; locus_tag "G4P62_012487"; note "human C7orf60; transcript variant X4"; orig_protein_id "gnl|WGS:JAAVVJ|G4P62_P020643"; orig_transcript_id "gnl|WGS:JAAVVJ|G4P62_T020643"; partial "true"; product "chromosome sgr13 open reading frame"; transcript_biotype "mRNA"; exon_number "5";
CM025011.1	Genbank	exon	27161625	27163039	.	-	.	gene_id "G4P62_012487"; transcript_id "gnl|WGS:JAAVVJ|G4P62_T020643"; locus_tag "G4P62_012487"; note "human C7orf60; transcript variant X4"; orig_protein_id "gnl|WGS:JAAVVJ|G4P62_P020643"; orig_transcript_id "gnl|WGS:JAAVVJ|G4P62_T020643"; partial "true"; product "chromosome sgr13 open reading frame"; transcript_biotype "mRNA"; exon_number "6";
CM025011.1	Genbank	CDS	27166833	27166972	.	-	0	gene_id "G4P62_012487"; transcript_id "gnl|WGS:JAAVVJ|G4P62_T020643"; gbkey "CDS"; locus_tag "G4P62_012487"; orig_transcript_id "gnl|WGS:JAAVVJ|G4P62_T020643"; partial "true"; product "transcript variant X4"; protein_id "KAF7223995.1"; exon_number "2";
CM025011.1	Genbank	CDS	27166626	27166748	.	-	1	gene_id "G4P62_012487"; transcript_id "gnl|WGS:JAAVVJ|G4P62_T020643"; gbkey "CDS"; locus_tag "G4P62_012487"; orig_transcript_id "gnl|WGS:JAAVVJ|G4P62_T020643"; partial "true"; product "transcript variant X4"; protein_id "KAF7223995.1"; exon_number "3";
CM025011.1	Genbank	CDS	27164187	27164301	.	-	1	gene_id "G4P62_012487"; transcript_id "gnl|WGS:JAAVVJ|G4P62_T020643"; gbkey "CDS"; locus_tag "G4P62_012487"; orig_transcript_id "gnl|WGS:JAAVVJ|G4P62_T020643"; partial "true"; product "transcript variant X4"; protein_id "KAF7223995.1"; exon_number "4";
CM025011.1	Genbank	CDS	27163329	27163958	.	-	0	gene_id "G4P62_012487"; transcript_id "gnl|WGS:JAAVVJ|G4P62_T020643"; gbkey "CDS"; locus_tag "G4P62_012487"; orig_transcript_id "gnl|WGS:JAAVVJ|G4P62_T020643"; partial "true"; product "transcript variant X4"; protein_id "KAF7223995.1"; exon_number "5";
CM025011.1	Genbank	start_codon	27166970	27166972	.	-	0	gene_id "G4P62_012487"; transcript_id "gnl|WGS:JAAVVJ|G4P62_T020643"; gbkey "CDS"; locus_tag "G4P62_012487"; orig_transcript_id "gnl|WGS:JAAVVJ|G4P62_T020643"; partial "true"; product "transcript variant X4"; protein_id "KAF7223995.1"; exon_number "2";
CM025011.1	Genbank	stop_codon	27163326	27163328	.	-	0	gene_id "G4P62_012487"; transcript_id "gnl|WGS:JAAVVJ|G4P62_T020643"; gbkey "CDS"; locus_tag "G4P62_012487"; orig_transcript_id "gnl|WGS:JAAVVJ|G4P62_T020643"; partial "true"; product "transcript variant X4"; protein_id "KAF7223995.1"; exon_number "5";
CM025011.1	Genbank	gene	27172588	27179238	.	-	.	gene_id "G4P62_012488"; transcript_id ""; description "protein phosphatase 1 regulatory subunit"; gbkey "Gene"; gene_biotype "protein_coding"; locus_tag "G4P62_012488"; note "LOC107388402";
CM025011.1	Genbank	transcript	27172588	27179238	.	-	.	gene_id "G4P62_012488"; transcript_id "gnl|WGS:JAAVVJ|G4P62_T020644"; gbkey "mRNA"; locus_tag "G4P62_012488"; orig_protein_id "gnl|WGS:JAAVVJ|G4P62_P020644"; orig_transcript_id "gnl|WGS:JAAVVJ|G4P62_T020644"; product "protein phosphatase 1 regulatory subunit 3A-like"; transcript_biotype "mRNA";
CM025011.1	Genbank	exon	27176478	27179238	.	-	.	gene_id "G4P62_012488"; transcript_id "gnl|WGS:JAAVVJ|G4P62_T020644"; locus_tag "G4P62_012488"; orig_protein_id "gnl|WGS:JAAVVJ|G4P62_P020644"; orig_transcript_id "gnl|WGS:JAAVVJ|G4P62_T020644"; product "protein phosphatase 1 regulatory subunit 3A-like"; transcript_biotype "mRNA"; exon_number "1";
CM025011.1	Genbank	exon	27176082	27176149	.	-	.	gene_id "G4P62_012488"; transcript_id "gnl|WGS:JAAVVJ|G4P62_T020644"; locus_tag "G4P62_012488"; orig_protein_id "gnl|WGS:JAAVVJ|G4P62_P020644"; orig_transcript_id "gnl|WGS:JAAVVJ|G4P62_T020644"; product "protein phosphatase 1 regulatory subunit 3A-like"; transcript_biotype "mRNA"; exon_number "2";
CM025011.1	Genbank	exon	27175866	27175960	.	-	.	gene_id "G4P62_012488"; transcript_id "gnl|WGS:JAAVVJ|G4P62_T020644"; locus_tag "G4P62_012488"; orig_protein_id "gnl|WGS:JAAVVJ|G4P62_P020644"; orig_transcript_id "gnl|WGS:JAAVVJ|G4P62_T020644"; product "protein phosphatase 1 regulatory subunit 3A-like"; transcript_biotype "mRNA"; exon_number "3";
CM025011.1	Genbank	exon	27172588	27175538	.	-	.	gene_id "G4P62_012488"; transcript_id "gnl|WGS:JAAVVJ|G4P62_T020644"; locus_tag "G4P62_012488"; orig_protein_id "gnl|WGS:JAAVVJ|G4P62_P020644"; orig_transcript_id "gnl|WGS:JAAVVJ|G4P62_T020644"; product "protein phosphatase 1 regulatory subunit 3A-like"; transcript_biotype "mRNA"; exon_number "4";
CM025011.1	Genbank	CDS	27176478	27177304	.	-	0	gene_id "G4P62_012488"; transcript_id "gnl|WGS:JAAVVJ|G4P62_T020644"; gbkey "CDS"; locus_tag "G4P62_012488"; orig_transcript_id "gnl|WGS:JAAVVJ|G4P62_T020644"; product "protein phosphatase 1 regulatory subunit 3A-like"; protein_id "KAF7223996.1"; exon_number "1";
CM025011.1	Genbank	CDS	27176082	27176149	.	-	1	gene_id "G4P62_012488"; transcript_id "gnl|WGS:JAAVVJ|G4P62_T020644"; gbkey "CDS"; locus_tag "G4P62_012488"; orig_transcript_id "gnl|WGS:JAAVVJ|G4P62_T020644"; product "protein phosphatase 1 regulatory subunit 3A-like"; protein_id "KAF7223996.1"; exon_number "2";
CM025011.1	Genbank	CDS	27175866	27175960	.	-	2	gene_id "G4P62_012488"; transcript_id "gnl|WGS:JAAVVJ|G4P62_T020644"; gbkey "CDS"; locus_tag "G4P62_012488"; orig_transcript_id "gnl|WGS:JAAVVJ|G4P62_T020644"; product "protein phosphatase 1 regulatory subunit 3A-like"; protein_id "KAF7223996.1"; exon_number "3";
CM025011.1	Genbank	CDS	27173274	27175538	.	-	0	gene_id "G4P62_012488"; transcript_id "gnl|WGS:JAAVVJ|G4P62_T020644"; gbkey "CDS"; locus_tag "G4P62_012488"; orig_transcript_id "gnl|WGS:JAAVVJ|G4P62_T020644"; product "protein phosphatase 1 regulatory subunit 3A-like"; protein_id "KAF7223996.1"; exon_number "4";
CM025011.1	Genbank	start_codon	27177302	27177304	.	-	0	gene_id "G4P62_012488"; transcript_id "gnl|WGS:JAAVVJ|G4P62_T020644"; gbkey "CDS"; locus_tag "G4P62_012488"; orig_transcript_id "gnl|WGS:JAAVVJ|G4P62_T020644"; product "protein phosphatase 1 regulatory subunit 3A-like"; protein_id "KAF7223996.1"; exon_number "1";
CM025011.1	Genbank	stop_codon	27173271	27173273	.	-	0	gene_id "G4P62_012488"; transcript_id "gnl|WGS:JAAVVJ|G4P62_T020644"; gbkey "CDS"; locus_tag "G4P62_012488"; orig_transcript_id "gnl|WGS:JAAVVJ|G4P62_T020644"; product "protein phosphatase 1 regulatory subunit 3A-like"; protein_id "KAF7223996.1"; exon_number "4";
CM025011.1	Genbank	gene	27197449	27209991	.	+	.	gene_id "G4P62_012489"; transcript_id ""; description "forkhead box protein P2-like"; gbkey "Gene"; gene_biotype "protein_coding"; locus_tag "G4P62_012489"; note "LOC107388405"; partial "true";
CM025011.1	Genbank	transcript	27197449	27209991	.	+	.	gene_id "G4P62_012489"; transcript_id "gnl|WGS:JAAVVJ|G4P62_T020645"; gbkey "mRNA"; locus_tag "G4P62_012489"; orig_protein_id "gnl|WGS:JAAVVJ|G4P62_P020645"; orig_transcript_id "gnl|WGS:JAAVVJ|G4P62_T020645"; partial "true"; product "forkhead box protein P2-like"; transcript_biotype "mRNA";
CM025011.1	Genbank	exon	27197449	27197544	.	+	.	gene_id "G4P62_012489"; transcript_id "gnl|WGS:JAAVVJ|G4P62_T020645"; locus_tag "G4P62_012489"; orig_protein_id "gnl|WGS:JAAVVJ|G4P62_P020645"; orig_transcript_id "gnl|WGS:JAAVVJ|G4P62_T020645"; partial "true"; product "forkhead box protein P2-like"; transcript_biotype "mRNA"; exon_number "1";
CM025011.1	Genbank	exon	27198086	27198196	.	+	.	gene_id "G4P62_012489"; transcript_id "gnl|WGS:JAAVVJ|G4P62_T020645"; locus_tag "G4P62_012489"; orig_protein_id "gnl|WGS:JAAVVJ|G4P62_P020645"; orig_transcript_id "gnl|WGS:JAAVVJ|G4P62_T020645"; partial "true"; product "forkhead box protein P2-like"; transcript_biotype "mRNA"; exon_number "2";
CM025011.1	Genbank	exon	27198781	27198958	.	+	.	gene_id "G4P62_012489"; transcript_id "gnl|WGS:JAAVVJ|G4P62_T020645"; locus_tag "G4P62_012489"; orig_protein_id "gnl|WGS:JAAVVJ|G4P62_P020645"; orig_transcript_id "gnl|WGS:JAAVVJ|G4P62_T020645"; partial "true"; product "forkhead box protein P2-like"; transcript_biotype "mRNA"; exon_number "3";
CM025011.1	Genbank	exon	27199037	27199107	.	+	.	gene_id "G4P62_012489"; transcript_id "gnl|WGS:JAAVVJ|G4P62_T020645"; locus_tag "G4P62_012489"; orig_protein_id "gnl|WGS:JAAVVJ|G4P62_P020645"; orig_transcript_id "gnl|WGS:JAAVVJ|G4P62_T020645"; partial "true"; product "forkhead box protein P2-like"; transcript_biotype "mRNA"; exon_number "4";
CM025011.1	Genbank	exon	27205247	27205348	.	+	.	gene_id "G4P62_012489"; transcript_id "gnl|WGS:JAAVVJ|G4P62_T020645"; locus_tag "G4P62_012489"; orig_protein_id "gnl|WGS:JAAVVJ|G4P62_P020645"; orig_transcript_id "gnl|WGS:JAAVVJ|G4P62_T020645"; partial "true"; product "forkhead box protein P2-like"; transcript_biotype "mRNA"; exon_number "5";
CM025011.1	Genbank	exon	27205428	27205549	.	+	.	gene_id "G4P62_012489"; transcript_id "gnl|WGS:JAAVVJ|G4P62_T020645"; locus_tag "G4P62_012489"; orig_protein_id "gnl|WGS:JAAVVJ|G4P62_P020645"; orig_transcript_id "gnl|WGS:JAAVVJ|G4P62_T020645"; partial "true"; product "forkhead box protein P2-like"; transcript_biotype "mRNA"; exon_number "6";
CM025011.1	Genbank	exon	27207953	27208022	.	+	.	gene_id "G4P62_012489"; transcript_id "gnl|WGS:JAAVVJ|G4P62_T020645"; locus_tag "G4P62_012489"; orig_protein_id "gnl|WGS:JAAVVJ|G4P62_P020645"; orig_transcript_id "gnl|WGS:JAAVVJ|G4P62_T020645"; partial "true"; product "forkhead box protein P2-like"; transcript_biotype "mRNA"; exon_number "7";
CM025011.1	Genbank	exon	27208110	27208228	.	+	.	gene_id "G4P62_012489"; transcript_id "gnl|WGS:JAAVVJ|G4P62_T020645"; locus_tag "G4P62_012489"; orig_protein_id "gnl|WGS:JAAVVJ|G4P62_P020645"; orig_transcript_id "gnl|WGS:JAAVVJ|G4P62_T020645"; partial "true"; product "forkhead box protein P2-like"; transcript_biotype "mRNA"; exon_number "8";
CM025011.1	Genbank	exon	27208310	27209991	.	+	.	gene_id "G4P62_012489"; transcript_id "gnl|WGS:JAAVVJ|G4P62_T020645"; locus_tag "G4P62_012489"; orig_protein_id "gnl|WGS:JAAVVJ|G4P62_P020645"; orig_transcript_id "gnl|WGS:JAAVVJ|G4P62_T020645"; partial "true"; product "forkhead box protein P2-like"; transcript_biotype "mRNA"; exon_number "9";
CM025011.1	Genbank	CDS	27197449	27197544	.	+	0	gene_id "G4P62_012489"; transcript_id "gnl|WGS:JAAVVJ|G4P62_T020645"; gbkey "CDS"; locus_tag "G4P62_012489"; orig_transcript_id "gnl|WGS:JAAVVJ|G4P62_T020645"; partial "true"; product "forkhead box protein P2-like"; protein_id "KAF7223997.1"; exon_number "1";
CM025011.1	Genbank	CDS	27198086	27198196	.	+	0	gene_id "G4P62_012489"; transcript_id "gnl|WGS:JAAVVJ|G4P62_T020645"; gbkey "CDS"; locus_tag "G4P62_012489"; orig_transcript_id "gnl|WGS:JAAVVJ|G4P62_T020645"; partial "true"; product "forkhead box protein P2-like"; protein_id "KAF7223997.1"; exon_number "2";
CM025011.1	Genbank	CDS	27198781	27198958	.	+	0	gene_id "G4P62_012489"; transcript_id "gnl|WGS:JAAVVJ|G4P62_T020645"; gbkey "CDS"; locus_tag "G4P62_012489"; orig_transcript_id "gnl|WGS:JAAVVJ|G4P62_T020645"; partial "true"; product "forkhead box protein P2-like"; protein_id "KAF7223997.1"; exon_number "3";
CM025011.1	Genbank	CDS	27199037	27199107	.	+	2	gene_id "G4P62_012489"; transcript_id "gnl|WGS:JAAVVJ|G4P62_T020645"; gbkey "CDS"; locus_tag "G4P62_012489"; orig_transcript_id "gnl|WGS:JAAVVJ|G4P62_T020645"; partial "true"; product "forkhead box protein P2-like"; protein_id "KAF7223997.1"; exon_number "4";
CM025011.1	Genbank	CDS	27205247	27205348	.	+	0	gene_id "G4P62_012489"; transcript_id "gnl|WGS:JAAVVJ|G4P62_T020645"; gbkey "CDS"; locus_tag "G4P62_012489"; orig_transcript_id "gnl|WGS:JAAVVJ|G4P62_T020645"; partial "true"; product "forkhead box protein P2-like"; protein_id "KAF7223997.1"; exon_number "5";
CM025011.1	Genbank	CDS	27205428	27205549	.	+	0	gene_id "G4P62_012489"; transcript_id "gnl|WGS:JAAVVJ|G4P62_T020645"; gbkey "CDS"; locus_tag "G4P62_012489"; orig_transcript_id "gnl|WGS:JAAVVJ|G4P62_T020645"; partial "true"; product "forkhead box protein P2-like"; protein_id "KAF7223997.1"; exon_number "6";
CM025011.1	Genbank	CDS	27207953	27208022	.	+	1	gene_id "G4P62_012489"; transcript_id "gnl|WGS:JAAVVJ|G4P62_T020645"; gbkey "CDS"; locus_tag "G4P62_012489"; orig_transcript_id "gnl|WGS:JAAVVJ|G4P62_T020645"; partial "true"; product "forkhead box protein P2-like"; protein_id "KAF7223997.1"; exon_number "7";
CM025011.1	Genbank	CDS	27208110	27208228	.	+	0	gene_id "G4P62_012489"; transcript_id "gnl|WGS:JAAVVJ|G4P62_T020645"; gbkey "CDS"; locus_tag "G4P62_012489"; orig_transcript_id "gnl|WGS:JAAVVJ|G4P62_T020645"; partial "true"; product "forkhead box protein P2-like"; protein_id "KAF7223997.1"; exon_number "8";
CM025011.1	Genbank	CDS	27208310	27208436	.	+	1	gene_id "G4P62_012489"; transcript_id "gnl|WGS:JAAVVJ|G4P62_T020645"; gbkey "CDS"; locus_tag "G4P62_012489"; orig_transcript_id "gnl|WGS:JAAVVJ|G4P62_T020645"; partial "true"; product "forkhead box protein P2-like"; protein_id "KAF7223997.1"; exon_number "9";
CM025011.1	Genbank	start_codon	27197449	27197451	.	+	0	gene_id "G4P62_012489"; transcript_id "gnl|WGS:JAAVVJ|G4P62_T020645"; gbkey "CDS"; locus_tag "G4P62_012489"; orig_transcript_id "gnl|WGS:JAAVVJ|G4P62_T020645"; partial "true"; product "forkhead box protein P2-like"; protein_id "KAF7223997.1"; exon_number "1";
CM025011.1	Genbank	stop_codon	27208437	27208439	.	+	0	gene_id "G4P62_012489"; transcript_id "gnl|WGS:JAAVVJ|G4P62_T020645"; gbkey "CDS"; locus_tag "G4P62_012489"; orig_transcript_id "gnl|WGS:JAAVVJ|G4P62_T020645"; partial "true"; product "forkhead box protein P2-like"; protein_id "KAF7223997.1"; exon_number "9";
CM025011.1	Genbank	gene	27253231	27295338	.	-	.	gene_id "G4P62_012490"; transcript_id ""; description "ankyrin repeat domain-containing protein 26"; gbkey "Gene"; gene "ankrd26"; gene_biotype "protein_coding"; locus_tag "G4P62_012490";
CM025011.1	Genbank	transcript	27253231	27295338	.	-	.	gene_id "G4P62_012490"; transcript_id "gnl|WGS:JAAVVJ|G4P62_T020646"; gbkey "mRNA"; gene "ankrd26"; locus_tag "G4P62_012490"; note "transcript variant X6"; orig_protein_id "gnl|WGS:JAAVVJ|G4P62_P020646"; orig_transcript_id "gnl|WGS:JAAVVJ|G4P62_T020646"; product "ankyrin repeat domain 26"; transcript_biotype "mRNA";
CM025011.1	Genbank	exon	27295258	27295338	.	-	.	gene_id "G4P62_012490"; transcript_id "gnl|WGS:JAAVVJ|G4P62_T020646"; gene "ankrd26"; locus_tag "G4P62_012490"; note "transcript variant X6"; orig_protein_id "gnl|WGS:JAAVVJ|G4P62_P020646"; orig_transcript_id "gnl|WGS:JAAVVJ|G4P62_T020646"; product "ankyrin repeat domain 26"; transcript_biotype "mRNA"; exon_number "1";
CM025011.1	Genbank	exon	27294073	27294361	.	-	.	gene_id "G4P62_012490"; transcript_id "gnl|WGS:JAAVVJ|G4P62_T020646"; gene "ankrd26"; locus_tag "G4P62_012490"; note "transcript variant X6"; orig_protein_id "gnl|WGS:JAAVVJ|G4P62_P020646"; orig_transcript_id "gnl|WGS:JAAVVJ|G4P62_T020646"; product "ankyrin repeat domain 26"; transcript_biotype "mRNA"; exon_number "2";
CM025011.1	Genbank	exon	27293497	27293611	.	-	.	gene_id "G4P62_012490"; transcript_id "gnl|WGS:JAAVVJ|G4P62_T020646"; gene "ankrd26"; locus_tag "G4P62_012490"; note "transcript variant X6"; orig_protein_id "gnl|WGS:JAAVVJ|G4P62_P020646"; orig_transcript_id "gnl|WGS:JAAVVJ|G4P62_T020646"; product "ankyrin repeat domain 26"; transcript_biotype "mRNA"; exon_number "3";
CM025011.1	Genbank	exon	27293219	27293392	.	-	.	gene_id "G4P62_012490"; transcript_id "gnl|WGS:JAAVVJ|G4P62_T020646"; gene "ankrd26"; locus_tag "G4P62_012490"; note "transcript variant X6"; orig_protein_id "gnl|WGS:JAAVVJ|G4P62_P020646"; orig_transcript_id "gnl|WGS:JAAVVJ|G4P62_T020646"; product "ankyrin repeat domain 26"; transcript_biotype "mRNA"; exon_number "4";
CM025011.1	Genbank	exon	27293011	27293117	.	-	.	gene_id "G4P62_012490"; transcript_id "gnl|WGS:JAAVVJ|G4P62_T020646"; gene "ankrd26"; locus_tag "G4P62_012490"; note "transcript variant X6"; orig_protein_id "gnl|WGS:JAAVVJ|G4P62_P020646"; orig_transcript_id "gnl|WGS:JAAVVJ|G4P62_T020646"; product "ankyrin repeat domain 26"; transcript_biotype "mRNA"; exon_number "5";
CM025011.1	Genbank	exon	27292770	27292907	.	-	.	gene_id "G4P62_012490"; transcript_id "gnl|WGS:JAAVVJ|G4P62_T020646"; gene "ankrd26"; locus_tag "G4P62_012490"; note "transcript variant X6"; orig_protein_id "gnl|WGS:JAAVVJ|G4P62_P020646"; orig_transcript_id "gnl|WGS:JAAVVJ|G4P62_T020646"; product "ankyrin repeat domain 26"; transcript_biotype "mRNA"; exon_number "6";
CM025011.1	Genbank	exon	27292524	27292678	.	-	.	gene_id "G4P62_012490"; transcript_id "gnl|WGS:JAAVVJ|G4P62_T020646"; gene "ankrd26"; locus_tag "G4P62_012490"; note "transcript variant X6"; orig_protein_id "gnl|WGS:JAAVVJ|G4P62_P020646"; orig_transcript_id "gnl|WGS:JAAVVJ|G4P62_T020646"; product "ankyrin repeat domain 26"; transcript_biotype "mRNA"; exon_number "7";
CM025011.1	Genbank	exon	27291649	27291685	.	-	.	gene_id "G4P62_012490"; transcript_id "gnl|WGS:JAAVVJ|G4P62_T020646"; gene "ankrd26"; locus_tag "G4P62_012490"; note "transcript variant X6"; orig_protein_id "gnl|WGS:JAAVVJ|G4P62_P020646"; orig_transcript_id "gnl|WGS:JAAVVJ|G4P62_T020646"; product "ankyrin repeat domain 26"; transcript_biotype "mRNA"; exon_number "8";
CM025011.1	Genbank	exon	27291502	27291568	.	-	.	gene_id "G4P62_012490"; transcript_id "gnl|WGS:JAAVVJ|G4P62_T020646"; gene "ankrd26"; locus_tag "G4P62_012490"; note "transcript variant X6"; orig_protein_id "gnl|WGS:JAAVVJ|G4P62_P020646"; orig_transcript_id "gnl|WGS:JAAVVJ|G4P62_T020646"; product "ankyrin repeat domain 26"; transcript_biotype "mRNA"; exon_number "9";
CM025011.1	Genbank	exon	27291372	27291420	.	-	.	gene_id "G4P62_012490"; transcript_id "gnl|WGS:JAAVVJ|G4P62_T020646"; gene "ankrd26"; locus_tag "G4P62_012490"; note "transcript variant X6"; orig_protein_id "gnl|WGS:JAAVVJ|G4P62_P020646"; orig_transcript_id "gnl|WGS:JAAVVJ|G4P62_T020646"; product "ankyrin repeat domain 26"; transcript_biotype "mRNA"; exon_number "10";
CM025011.1	Genbank	exon	27291094	27291284	.	-	.	gene_id "G4P62_012490"; transcript_id "gnl|WGS:JAAVVJ|G4P62_T020646"; gene "ankrd26"; locus_tag "G4P62_012490"; note "transcript variant X6"; orig_protein_id "gnl|WGS:JAAVVJ|G4P62_P020646"; orig_transcript_id "gnl|WGS:JAAVVJ|G4P62_T020646"; product "ankyrin repeat domain 26"; transcript_biotype "mRNA"; exon_number "11";
CM025011.1	Genbank	exon	27288970	27289135	.	-	.	gene_id "G4P62_012490"; transcript_id "gnl|WGS:JAAVVJ|G4P62_T020646"; gene "ankrd26"; locus_tag "G4P62_012490"; note "transcript variant X6"; orig_protein_id "gnl|WGS:JAAVVJ|G4P62_P020646"; orig_transcript_id "gnl|WGS:JAAVVJ|G4P62_T020646"; product "ankyrin repeat domain 26"; transcript_biotype "mRNA"; exon_number "12";
CM025011.1	Genbank	exon	27287327	27287385	.	-	.	gene_id "G4P62_012490"; transcript_id "gnl|WGS:JAAVVJ|G4P62_T020646"; gene "ankrd26"; locus_tag "G4P62_012490"; note "transcript variant X6"; orig_protein_id "gnl|WGS:JAAVVJ|G4P62_P020646"; orig_transcript_id "gnl|WGS:JAAVVJ|G4P62_T020646"; product "ankyrin repeat domain 26"; transcript_biotype "mRNA"; exon_number "13";
CM025011.1	Genbank	exon	27287167	27287248	.	-	.	gene_id "G4P62_012490"; transcript_id "gnl|WGS:JAAVVJ|G4P62_T020646"; gene "ankrd26"; locus_tag "G4P62_012490"; note "transcript variant X6"; orig_protein_id "gnl|WGS:JAAVVJ|G4P62_P020646"; orig_transcript_id "gnl|WGS:JAAVVJ|G4P62_T020646"; product "ankyrin repeat domain 26"; transcript_biotype "mRNA"; exon_number "14";
CM025011.1	Genbank	exon	27286797	27286901	.	-	.	gene_id "G4P62_012490"; transcript_id "gnl|WGS:JAAVVJ|G4P62_T020646"; gene "ankrd26"; locus_tag "G4P62_012490"; note "transcript variant X6"; orig_protein_id "gnl|WGS:JAAVVJ|G4P62_P020646"; orig_transcript_id "gnl|WGS:JAAVVJ|G4P62_T020646"; product "ankyrin repeat domain 26"; transcript_biotype "mRNA"; exon_number "15";
CM025011.1	Genbank	exon	27284864	27284916	.	-	.	gene_id "G4P62_012490"; transcript_id "gnl|WGS:JAAVVJ|G4P62_T020646"; gene "ankrd26"; locus_tag "G4P62_012490"; note "transcript variant X6"; orig_protein_id "gnl|WGS:JAAVVJ|G4P62_P020646"; orig_transcript_id "gnl|WGS:JAAVVJ|G4P62_T020646"; product "ankyrin repeat domain 26"; transcript_biotype "mRNA"; exon_number "16";
CM025011.1	Genbank	exon	27284731	27284794	.	-	.	gene_id "G4P62_012490"; transcript_id "gnl|WGS:JAAVVJ|G4P62_T020646"; gene "ankrd26"; locus_tag "G4P62_012490"; note "transcript variant X6"; orig_protein_id "gnl|WGS:JAAVVJ|G4P62_P020646"; orig_transcript_id "gnl|WGS:JAAVVJ|G4P62_T020646"; product "ankyrin repeat domain 26"; transcript_biotype "mRNA"; exon_number "17";
CM025011.1	Genbank	exon	27284611	27284655	.	-	.	gene_id "G4P62_012490"; transcript_id "gnl|WGS:JAAVVJ|G4P62_T020646"; gene "ankrd26"; locus_tag "G4P62_012490"; note "transcript variant X6"; orig_protein_id "gnl|WGS:JAAVVJ|G4P62_P020646"; orig_transcript_id "gnl|WGS:JAAVVJ|G4P62_T020646"; product "ankyrin repeat domain 26"; transcript_biotype "mRNA"; exon_number "18";
CM025011.1	Genbank	exon	27280810	27281058	.	-	.	gene_id "G4P62_012490"; transcript_id "gnl|WGS:JAAVVJ|G4P62_T020646"; gene "ankrd26"; locus_tag "G4P62_012490"; note "transcript variant X6"; orig_protein_id "gnl|WGS:JAAVVJ|G4P62_P020646"; orig_transcript_id "gnl|WGS:JAAVVJ|G4P62_T020646"; product "ankyrin repeat domain 26"; transcript_biotype "mRNA"; exon_number "19";
CM025011.1	Genbank	exon	27280646	27280732	.	-	.	gene_id "G4P62_012490"; transcript_id "gnl|WGS:JAAVVJ|G4P62_T020646"; gene "ankrd26"; locus_tag "G4P62_012490"; note "transcript variant X6"; orig_protein_id "gnl|WGS:JAAVVJ|G4P62_P020646"; orig_transcript_id "gnl|WGS:JAAVVJ|G4P62_T020646"; product "ankyrin repeat domain 26"; transcript_biotype "mRNA"; exon_number "20";
CM025011.1	Genbank	exon	27280505	27280575	.	-	.	gene_id "G4P62_012490"; transcript_id "gnl|WGS:JAAVVJ|G4P62_T020646"; gene "ankrd26"; locus_tag "G4P62_012490"; note "transcript variant X6"; orig_protein_id "gnl|WGS:JAAVVJ|G4P62_P020646"; orig_transcript_id "gnl|WGS:JAAVVJ|G4P62_T020646"; product "ankyrin repeat domain 26"; transcript_biotype "mRNA"; exon_number "21";
CM025011.1	Genbank	exon	27278233	27278973	.	-	.	gene_id "G4P62_012490"; transcript_id "gnl|WGS:JAAVVJ|G4P62_T020646"; gene "ankrd26"; locus_tag "G4P62_012490"; note "transcript variant X6"; orig_protein_id "gnl|WGS:JAAVVJ|G4P62_P020646"; orig_transcript_id "gnl|WGS:JAAVVJ|G4P62_T020646"; product "ankyrin repeat domain 26"; transcript_biotype "mRNA"; exon_number "22";
CM025011.1	Genbank	exon	27276823	27276971	.	-	.	gene_id "G4P62_012490"; transcript_id "gnl|WGS:JAAVVJ|G4P62_T020646"; gene "ankrd26"; locus_tag "G4P62_012490"; note "transcript variant X6"; orig_protein_id "gnl|WGS:JAAVVJ|G4P62_P020646"; orig_transcript_id "gnl|WGS:JAAVVJ|G4P62_T020646"; product "ankyrin repeat domain 26"; transcript_biotype "mRNA"; exon_number "23";
CM025011.1	Genbank	exon	27276419	27276634	.	-	.	gene_id "G4P62_012490"; transcript_id "gnl|WGS:JAAVVJ|G4P62_T020646"; gene "ankrd26"; locus_tag "G4P62_012490"; note "transcript variant X6"; orig_protein_id "gnl|WGS:JAAVVJ|G4P62_P020646"; orig_transcript_id "gnl|WGS:JAAVVJ|G4P62_T020646"; product "ankyrin repeat domain 26"; transcript_biotype "mRNA"; exon_number "24";
CM025011.1	Genbank	exon	27275336	27275366	.	-	.	gene_id "G4P62_012490"; transcript_id "gnl|WGS:JAAVVJ|G4P62_T020646"; gene "ankrd26"; locus_tag "G4P62_012490"; note "transcript variant X6"; orig_protein_id "gnl|WGS:JAAVVJ|G4P62_P020646"; orig_transcript_id "gnl|WGS:JAAVVJ|G4P62_T020646"; product "ankyrin repeat domain 26"; transcript_biotype "mRNA"; exon_number "25";
CM025011.1	Genbank	exon	27275116	27275257	.	-	.	gene_id "G4P62_012490"; transcript_id "gnl|WGS:JAAVVJ|G4P62_T020646"; gene "ankrd26"; locus_tag "G4P62_012490"; note "transcript variant X6"; orig_protein_id "gnl|WGS:JAAVVJ|G4P62_P020646"; orig_transcript_id "gnl|WGS:JAAVVJ|G4P62_T020646"; product "ankyrin repeat domain 26"; transcript_biotype "mRNA"; exon_number "26";
CM025011.1	Genbank	exon	27274813	27275026	.	-	.	gene_id "G4P62_012490"; transcript_id "gnl|WGS:JAAVVJ|G4P62_T020646"; gene "ankrd26"; locus_tag "G4P62_012490"; note "transcript variant X6"; orig_protein_id "gnl|WGS:JAAVVJ|G4P62_P020646"; orig_transcript_id "gnl|WGS:JAAVVJ|G4P62_T020646"; product "ankyrin repeat domain 26"; transcript_biotype "mRNA"; exon_number "27";
CM025011.1	Genbank	exon	27274556	27274739	.	-	.	gene_id "G4P62_012490"; transcript_id "gnl|WGS:JAAVVJ|G4P62_T020646"; gene "ankrd26"; locus_tag "G4P62_012490"; note "transcript variant X6"; orig_protein_id "gnl|WGS:JAAVVJ|G4P62_P020646"; orig_transcript_id "gnl|WGS:JAAVVJ|G4P62_T020646"; product "ankyrin repeat domain 26"; transcript_biotype "mRNA"; exon_number "28";
CM025011.1	Genbank	exon	27274311	27274457	.	-	.	gene_id "G4P62_012490"; transcript_id "gnl|WGS:JAAVVJ|G4P62_T020646"; gene "ankrd26"; locus_tag "G4P62_012490"; note "transcript variant X6"; orig_protein_id "gnl|WGS:JAAVVJ|G4P62_P020646"; orig_transcript_id "gnl|WGS:JAAVVJ|G4P62_T020646"; product "ankyrin repeat domain 26"; transcript_biotype "mRNA"; exon_number "29";
CM025011.1	Genbank	exon	27267260	27267722	.	-	.	gene_id "G4P62_012490"; transcript_id "gnl|WGS:JAAVVJ|G4P62_T020646"; gene "ankrd26"; locus_tag "G4P62_012490"; note "transcript variant X6"; orig_protein_id "gnl|WGS:JAAVVJ|G4P62_P020646"; orig_transcript_id "gnl|WGS:JAAVVJ|G4P62_T020646"; product "ankyrin repeat domain 26"; transcript_biotype "mRNA"; exon_number "30";
CM025011.1	Genbank	exon	27266653	27267158	.	-	.	gene_id "G4P62_012490"; transcript_id "gnl|WGS:JAAVVJ|G4P62_T020646"; gene "ankrd26"; locus_tag "G4P62_012490"; note "transcript variant X6"; orig_protein_id "gnl|WGS:JAAVVJ|G4P62_P020646"; orig_transcript_id "gnl|WGS:JAAVVJ|G4P62_T020646"; product "ankyrin repeat domain 26"; transcript_biotype "mRNA"; exon_number "31";
CM025011.1	Genbank	exon	27266400	27266552	.	-	.	gene_id "G4P62_012490"; transcript_id "gnl|WGS:JAAVVJ|G4P62_T020646"; gene "ankrd26"; locus_tag "G4P62_012490"; note "transcript variant X6"; orig_protein_id "gnl|WGS:JAAVVJ|G4P62_P020646"; orig_transcript_id "gnl|WGS:JAAVVJ|G4P62_T020646"; product "ankyrin repeat domain 26"; transcript_biotype "mRNA"; exon_number "32";
CM025011.1	Genbank	exon	27266125	27266300	.	-	.	gene_id "G4P62_012490"; transcript_id "gnl|WGS:JAAVVJ|G4P62_T020646"; gene "ankrd26"; locus_tag "G4P62_012490"; note "transcript variant X6"; orig_protein_id "gnl|WGS:JAAVVJ|G4P62_P020646"; orig_transcript_id "gnl|WGS:JAAVVJ|G4P62_T020646"; product "ankyrin repeat domain 26"; transcript_biotype "mRNA"; exon_number "33";
CM025011.1	Genbank	exon	27265923	27266016	.	-	.	gene_id "G4P62_012490"; transcript_id "gnl|WGS:JAAVVJ|G4P62_T020646"; gene "ankrd26"; locus_tag "G4P62_012490"; note "transcript variant X6"; orig_protein_id "gnl|WGS:JAAVVJ|G4P62_P020646"; orig_transcript_id "gnl|WGS:JAAVVJ|G4P62_T020646"; product "ankyrin repeat domain 26"; transcript_biotype "mRNA"; exon_number "34";
CM025011.1	Genbank	exon	27265775	27265801	.	-	.	gene_id "G4P62_012490"; transcript_id "gnl|WGS:JAAVVJ|G4P62_T020646"; gene "ankrd26"; locus_tag "G4P62_012490"; note "transcript variant X6"; orig_protein_id "gnl|WGS:JAAVVJ|G4P62_P020646"; orig_transcript_id "gnl|WGS:JAAVVJ|G4P62_T020646"; product "ankyrin repeat domain 26"; transcript_biotype "mRNA"; exon_number "35";
CM025011.1	Genbank	exon	27265364	27265441	.	-	.	gene_id "G4P62_012490"; transcript_id "gnl|WGS:JAAVVJ|G4P62_T020646"; gene "ankrd26"; locus_tag "G4P62_012490"; note "transcript variant X6"; orig_protein_id "gnl|WGS:JAAVVJ|G4P62_P020646"; orig_transcript_id "gnl|WGS:JAAVVJ|G4P62_T020646"; product "ankyrin repeat domain 26"; transcript_biotype "mRNA"; exon_number "36";
CM025011.1	Genbank	exon	27265116	27265250	.	-	.	gene_id "G4P62_012490"; transcript_id "gnl|WGS:JAAVVJ|G4P62_T020646"; gene "ankrd26"; locus_tag "G4P62_012490"; note "transcript variant X6"; orig_protein_id "gnl|WGS:JAAVVJ|G4P62_P020646"; orig_transcript_id "gnl|WGS:JAAVVJ|G4P62_T020646"; product "ankyrin repeat domain 26"; transcript_biotype "mRNA"; exon_number "37";
CM025011.1	Genbank	exon	27264903	27265015	.	-	.	gene_id "G4P62_012490"; transcript_id "gnl|WGS:JAAVVJ|G4P62_T020646"; gene "ankrd26"; locus_tag "G4P62_012490"; note "transcript variant X6"; orig_protein_id "gnl|WGS:JAAVVJ|G4P62_P020646"; orig_transcript_id "gnl|WGS:JAAVVJ|G4P62_T020646"; product "ankyrin repeat domain 26"; transcript_biotype "mRNA"; exon_number "38";
CM025011.1	Genbank	exon	27261217	27261358	.	-	.	gene_id "G4P62_012490"; transcript_id "gnl|WGS:JAAVVJ|G4P62_T020646"; gene "ankrd26"; locus_tag "G4P62_012490"; note "transcript variant X6"; orig_protein_id "gnl|WGS:JAAVVJ|G4P62_P020646"; orig_transcript_id "gnl|WGS:JAAVVJ|G4P62_T020646"; product "ankyrin repeat domain 26"; transcript_biotype "mRNA"; exon_number "39";
CM025011.1	Genbank	exon	27260829	27261119	.	-	.	gene_id "G4P62_012490"; transcript_id "gnl|WGS:JAAVVJ|G4P62_T020646"; gene "ankrd26"; locus_tag "G4P62_012490"; note "transcript variant X6"; orig_protein_id "gnl|WGS:JAAVVJ|G4P62_P020646"; orig_transcript_id "gnl|WGS:JAAVVJ|G4P62_T020646"; product "ankyrin repeat domain 26"; transcript_biotype "mRNA"; exon_number "40";
CM025011.1	Genbank	exon	27260468	27260703	.	-	.	gene_id "G4P62_012490"; transcript_id "gnl|WGS:JAAVVJ|G4P62_T020646"; gene "ankrd26"; locus_tag "G4P62_012490"; note "transcript variant X6"; orig_protein_id "gnl|WGS:JAAVVJ|G4P62_P020646"; orig_transcript_id "gnl|WGS:JAAVVJ|G4P62_T020646"; product "ankyrin repeat domain 26"; transcript_biotype "mRNA"; exon_number "41";
CM025011.1	Genbank	exon	27260108	27260351	.	-	.	gene_id "G4P62_012490"; transcript_id "gnl|WGS:JAAVVJ|G4P62_T020646"; gene "ankrd26"; locus_tag "G4P62_012490"; note "transcript variant X6"; orig_protein_id "gnl|WGS:JAAVVJ|G4P62_P020646"; orig_transcript_id "gnl|WGS:JAAVVJ|G4P62_T020646"; product "ankyrin repeat domain 26"; transcript_biotype "mRNA"; exon_number "42";
CM025011.1	Genbank	exon	27254009	27254054	.	-	.	gene_id "G4P62_012490"; transcript_id "gnl|WGS:JAAVVJ|G4P62_T020646"; gene "ankrd26"; locus_tag "G4P62_012490"; note "transcript variant X6"; orig_protein_id "gnl|WGS:JAAVVJ|G4P62_P020646"; orig_transcript_id "gnl|WGS:JAAVVJ|G4P62_T020646"; product "ankyrin repeat domain 26"; transcript_biotype "mRNA"; exon_number "43";
CM025011.1	Genbank	exon	27253231	27253855	.	-	.	gene_id "G4P62_012490"; transcript_id "gnl|WGS:JAAVVJ|G4P62_T020646"; gene "ankrd26"; locus_tag "G4P62_012490"; note "transcript variant X6"; orig_protein_id "gnl|WGS:JAAVVJ|G4P62_P020646"; orig_transcript_id "gnl|WGS:JAAVVJ|G4P62_T020646"; product "ankyrin repeat domain 26"; transcript_biotype "mRNA"; exon_number "44";
CM025011.1	Genbank	CDS	27294073	27294272	.	-	0	gene_id "G4P62_012490"; transcript_id "gnl|WGS:JAAVVJ|G4P62_T020646"; gbkey "CDS"; gene "ankrd26"; locus_tag "G4P62_012490"; orig_transcript_id "gnl|WGS:JAAVVJ|G4P62_T020646"; product "transcript variant X6"; protein_id "KAF7223998.1"; exon_number "2";
CM025011.1	Genbank	CDS	27293497	27293611	.	-	1	gene_id "G4P62_012490"; transcript_id "gnl|WGS:JAAVVJ|G4P62_T020646"; gbkey "CDS"; gene "ankrd26"; locus_tag "G4P62_012490"; orig_transcript_id "gnl|WGS:JAAVVJ|G4P62_T020646"; product "transcript variant X6"; protein_id "KAF7223998.1"; exon_number "3";
CM025011.1	Genbank	CDS	27293219	27293392	.	-	0	gene_id "G4P62_012490"; transcript_id "gnl|WGS:JAAVVJ|G4P62_T020646"; gbkey "CDS"; gene "ankrd26"; locus_tag "G4P62_012490"; orig_transcript_id "gnl|WGS:JAAVVJ|G4P62_T020646"; product "transcript variant X6"; protein_id "KAF7223998.1"; exon_number "4";
CM025011.1	Genbank	CDS	27293011	27293117	.	-	0	gene_id "G4P62_012490"; transcript_id "gnl|WGS:JAAVVJ|G4P62_T020646"; gbkey "CDS"; gene "ankrd26"; locus_tag "G4P62_012490"; orig_transcript_id "gnl|WGS:JAAVVJ|G4P62_T020646"; product "transcript variant X6"; protein_id "KAF7223998.1"; exon_number "5";
CM025011.1	Genbank	CDS	27292770	27292907	.	-	1	gene_id "G4P62_012490"; transcript_id "gnl|WGS:JAAVVJ|G4P62_T020646"; gbkey "CDS"; gene "ankrd26"; locus_tag "G4P62_012490"; orig_transcript_id "gnl|WGS:JAAVVJ|G4P62_T020646"; product "transcript variant X6"; protein_id "KAF7223998.1"; exon_number "6";
CM025011.1	Genbank	CDS	27292524	27292678	.	-	1	gene_id "G4P62_012490"; transcript_id "gnl|WGS:JAAVVJ|G4P62_T020646"; gbkey "CDS"; gene "ankrd26"; locus_tag "G4P62_012490"; orig_transcript_id "gnl|WGS:JAAVVJ|G4P62_T020646"; product "transcript variant X6"; protein_id "KAF7223998.1"; exon_number "7";
CM025011.1	Genbank	CDS	27291649	27291685	.	-	2	gene_id "G4P62_012490"; transcript_id "gnl|WGS:JAAVVJ|G4P62_T020646"; gbkey "CDS"; gene "ankrd26"; locus_tag "G4P62_012490"; orig_transcript_id "gnl|WGS:JAAVVJ|G4P62_T020646"; product "transcript variant X6"; protein_id "KAF7223998.1"; exon_number "8";
CM025011.1	Genbank	CDS	27291502	27291568	.	-	1	gene_id "G4P62_012490"; transcript_id "gnl|WGS:JAAVVJ|G4P62_T020646"; gbkey "CDS"; gene "ankrd26"; locus_tag "G4P62_012490"; orig_transcript_id "gnl|WGS:JAAVVJ|G4P62_T020646"; product "transcript variant X6"; protein_id "KAF7223998.1"; exon_number "9";
CM025011.1	Genbank	CDS	27291372	27291420	.	-	0	gene_id "G4P62_012490"; transcript_id "gnl|WGS:JAAVVJ|G4P62_T020646"; gbkey "CDS"; gene "ankrd26"; locus_tag "G4P62_012490"; orig_transcript_id "gnl|WGS:JAAVVJ|G4P62_T020646"; product "transcript variant X6"; protein_id "KAF7223998.1"; exon_number "10";
CM025011.1	Genbank	CDS	27291094	27291284	.	-	2	gene_id "G4P62_012490"; transcript_id "gnl|WGS:JAAVVJ|G4P62_T020646"; gbkey "CDS"; gene "ankrd26"; locus_tag "G4P62_012490"; orig_transcript_id "gnl|WGS:JAAVVJ|G4P62_T020646"; product "transcript variant X6"; protein_id "KAF7223998.1"; exon_number "11";
CM025011.1	Genbank	CDS	27288970	27289135	.	-	0	gene_id "G4P62_012490"; transcript_id "gnl|WGS:JAAVVJ|G4P62_T020646"; gbkey "CDS"; gene "ankrd26"; locus_tag "G4P62_012490"; orig_transcript_id "gnl|WGS:JAAVVJ|G4P62_T020646"; product "transcript variant X6"; protein_id "KAF7223998.1"; exon_number "12";
CM025011.1	Genbank	CDS	27287327	27287385	.	-	2	gene_id "G4P62_012490"; transcript_id "gnl|WGS:JAAVVJ|G4P62_T020646"; gbkey "CDS"; gene "ankrd26"; locus_tag "G4P62_012490"; orig_transcript_id "gnl|WGS:JAAVVJ|G4P62_T020646"; product "transcript variant X6"; protein_id "KAF7223998.1"; exon_number "13";
CM025011.1	Genbank	CDS	27287167	27287248	.	-	0	gene_id "G4P62_012490"; transcript_id "gnl|WGS:JAAVVJ|G4P62_T020646"; gbkey "CDS"; gene "ankrd26"; locus_tag "G4P62_012490"; orig_transcript_id "gnl|WGS:JAAVVJ|G4P62_T020646"; product "transcript variant X6"; protein_id "KAF7223998.1"; exon_number "14";
CM025011.1	Genbank	CDS	27286797	27286901	.	-	2	gene_id "G4P62_012490"; transcript_id "gnl|WGS:JAAVVJ|G4P62_T020646"; gbkey "CDS"; gene "ankrd26"; locus_tag "G4P62_012490"; orig_transcript_id "gnl|WGS:JAAVVJ|G4P62_T020646"; product "transcript variant X6"; protein_id "KAF7223998.1"; exon_number "15";
CM025011.1	Genbank	CDS	27284864	27284916	.	-	2	gene_id "G4P62_012490"; transcript_id "gnl|WGS:JAAVVJ|G4P62_T020646"; gbkey "CDS"; gene "ankrd26"; locus_tag "G4P62_012490"; orig_transcript_id "gnl|WGS:JAAVVJ|G4P62_T020646"; product "transcript variant X6"; protein_id "KAF7223998.1"; exon_number "16";
CM025011.1	Genbank	CDS	27284731	27284794	.	-	0	gene_id "G4P62_012490"; transcript_id "gnl|WGS:JAAVVJ|G4P62_T020646"; gbkey "CDS"; gene "ankrd26"; locus_tag "G4P62_012490"; orig_transcript_id "gnl|WGS:JAAVVJ|G4P62_T020646"; product "transcript variant X6"; protein_id "KAF7223998.1"; exon_number "17";
CM025011.1	Genbank	CDS	27284611	27284655	.	-	2	gene_id "G4P62_012490"; transcript_id "gnl|WGS:JAAVVJ|G4P62_T020646"; gbkey "CDS"; gene "ankrd26"; locus_tag "G4P62_012490"; orig_transcript_id "gnl|WGS:JAAVVJ|G4P62_T020646"; product "transcript variant X6"; protein_id "KAF7223998.1"; exon_number "18";
CM025011.1	Genbank	CDS	27280810	27281058	.	-	2	gene_id "G4P62_012490"; transcript_id "gnl|WGS:JAAVVJ|G4P62_T020646"; gbkey "CDS"; gene "ankrd26"; locus_tag "G4P62_012490"; orig_transcript_id "gnl|WGS:JAAVVJ|G4P62_T020646"; product "transcript variant X6"; protein_id "KAF7223998.1"; exon_number "19";
CM025011.1	Genbank	CDS	27280646	27280732	.	-	2	gene_id "G4P62_012490"; transcript_id "gnl|WGS:JAAVVJ|G4P62_T020646"; gbkey "CDS"; gene "ankrd26"; locus_tag "G4P62_012490"; orig_transcript_id "gnl|WGS:JAAVVJ|G4P62_T020646"; product "transcript variant X6"; protein_id "KAF7223998.1"; exon_number "20";
CM025011.1	Genbank	CDS	27280505	27280575	.	-	2	gene_id "G4P62_012490"; transcript_id "gnl|WGS:JAAVVJ|G4P62_T020646"; gbkey "CDS"; gene "ankrd26"; locus_tag "G4P62_012490"; orig_transcript_id "gnl|WGS:JAAVVJ|G4P62_T020646"; product "transcript variant X6"; protein_id "KAF7223998.1"; exon_number "21";
CM025011.1	Genbank	CDS	27278233	27278973	.	-	0	gene_id "G4P62_012490"; transcript_id "gnl|WGS:JAAVVJ|G4P62_T020646"; gbkey "CDS"; gene "ankrd26"; locus_tag "G4P62_012490"; orig_transcript_id "gnl|WGS:JAAVVJ|G4P62_T020646"; product "transcript variant X6"; protein_id "KAF7223998.1"; exon_number "22";
CM025011.1	Genbank	CDS	27276823	27276971	.	-	0	gene_id "G4P62_012490"; transcript_id "gnl|WGS:JAAVVJ|G4P62_T020646"; gbkey "CDS"; gene "ankrd26"; locus_tag "G4P62_012490"; orig_transcript_id "gnl|WGS:JAAVVJ|G4P62_T020646"; product "transcript variant X6"; protein_id "KAF7223998.1"; exon_number "23";
CM025011.1	Genbank	CDS	27276419	27276634	.	-	1	gene_id "G4P62_012490"; transcript_id "gnl|WGS:JAAVVJ|G4P62_T020646"; gbkey "CDS"; gene "ankrd26"; locus_tag "G4P62_012490"; orig_transcript_id "gnl|WGS:JAAVVJ|G4P62_T020646"; product "transcript variant X6"; protein_id "KAF7223998.1"; exon_number "24";
CM025011.1	Genbank	CDS	27275336	27275366	.	-	1	gene_id "G4P62_012490"; transcript_id "gnl|WGS:JAAVVJ|G4P62_T020646"; gbkey "CDS"; gene "ankrd26"; locus_tag "G4P62_012490"; orig_transcript_id "gnl|WGS:JAAVVJ|G4P62_T020646"; product "transcript variant X6"; protein_id "KAF7223998.1"; exon_number "25";
CM025011.1	Genbank	CDS	27275116	27275257	.	-	0	gene_id "G4P62_012490"; transcript_id "gnl|WGS:JAAVVJ|G4P62_T020646"; gbkey "CDS"; gene "ankrd26"; locus_tag "G4P62_012490"; orig_transcript_id "gnl|WGS:JAAVVJ|G4P62_T020646"; product "transcript variant X6"; protein_id "KAF7223998.1"; exon_number "26";
CM025011.1	Genbank	CDS	27274813	27275026	.	-	2	gene_id "G4P62_012490"; transcript_id "gnl|WGS:JAAVVJ|G4P62_T020646"; gbkey "CDS"; gene "ankrd26"; locus_tag "G4P62_012490"; orig_transcript_id "gnl|WGS:JAAVVJ|G4P62_T020646"; product "transcript variant X6"; protein_id "KAF7223998.1"; exon_number "27";
CM025011.1	Genbank	CDS	27274556	27274739	.	-	1	gene_id "G4P62_012490"; transcript_id "gnl|WGS:JAAVVJ|G4P62_T020646"; gbkey "CDS"; gene "ankrd26"; locus_tag "G4P62_012490"; orig_transcript_id "gnl|WGS:JAAVVJ|G4P62_T020646"; product "transcript variant X6"; protein_id "KAF7223998.1"; exon_number "28";
CM025011.1	Genbank	CDS	27274311	27274457	.	-	0	gene_id "G4P62_012490"; transcript_id "gnl|WGS:JAAVVJ|G4P62_T020646"; gbkey "CDS"; gene "ankrd26"; locus_tag "G4P62_012490"; orig_transcript_id "gnl|WGS:JAAVVJ|G4P62_T020646"; product "transcript variant X6"; protein_id "KAF7223998.1"; exon_number "29";
CM025011.1	Genbank	CDS	27267260	27267722	.	-	0	gene_id "G4P62_012490"; transcript_id "gnl|WGS:JAAVVJ|G4P62_T020646"; gbkey "CDS"; gene "ankrd26"; locus_tag "G4P62_012490"; orig_transcript_id "gnl|WGS:JAAVVJ|G4P62_T020646"; product "transcript variant X6"; protein_id "KAF7223998.1"; exon_number "30";
CM025011.1	Genbank	CDS	27266653	27267158	.	-	2	gene_id "G4P62_012490"; transcript_id "gnl|WGS:JAAVVJ|G4P62_T020646"; gbkey "CDS"; gene "ankrd26"; locus_tag "G4P62_012490"; orig_transcript_id "gnl|WGS:JAAVVJ|G4P62_T020646"; product "transcript variant X6"; protein_id "KAF7223998.1"; exon_number "31";
CM025011.1	Genbank	CDS	27266400	27266552	.	-	0	gene_id "G4P62_012490"; transcript_id "gnl|WGS:JAAVVJ|G4P62_T020646"; gbkey "CDS"; gene "ankrd26"; locus_tag "G4P62_012490"; orig_transcript_id "gnl|WGS:JAAVVJ|G4P62_T020646"; product "transcript variant X6"; protein_id "KAF7223998.1"; exon_number "32";
CM025011.1	Genbank	CDS	27266125	27266300	.	-	0	gene_id "G4P62_012490"; transcript_id "gnl|WGS:JAAVVJ|G4P62_T020646"; gbkey "CDS"; gene "ankrd26"; locus_tag "G4P62_012490"; orig_transcript_id "gnl|WGS:JAAVVJ|G4P62_T020646"; product "transcript variant X6"; protein_id "KAF7223998.1"; exon_number "33";
CM025011.1	Genbank	CDS	27265923	27266016	.	-	1	gene_id "G4P62_012490"; transcript_id "gnl|WGS:JAAVVJ|G4P62_T020646"; gbkey "CDS"; gene "ankrd26"; locus_tag "G4P62_012490"; orig_transcript_id "gnl|WGS:JAAVVJ|G4P62_T020646"; product "transcript variant X6"; protein_id "KAF7223998.1"; exon_number "34";
CM025011.1	Genbank	CDS	27265775	27265801	.	-	0	gene_id "G4P62_012490"; transcript_id "gnl|WGS:JAAVVJ|G4P62_T020646"; gbkey "CDS"; gene "ankrd26"; locus_tag "G4P62_012490"; orig_transcript_id "gnl|WGS:JAAVVJ|G4P62_T020646"; product "transcript variant X6"; protein_id "KAF7223998.1"; exon_number "35";
CM025011.1	Genbank	CDS	27265364	27265441	.	-	0	gene_id "G4P62_012490"; transcript_id "gnl|WGS:JAAVVJ|G4P62_T020646"; gbkey "CDS"; gene "ankrd26"; locus_tag "G4P62_012490"; orig_transcript_id "gnl|WGS:JAAVVJ|G4P62_T020646"; product "transcript variant X6"; protein_id "KAF7223998.1"; exon_number "36";
CM025011.1	Genbank	CDS	27265116	27265250	.	-	0	gene_id "G4P62_012490"; transcript_id "gnl|WGS:JAAVVJ|G4P62_T020646"; gbkey "CDS"; gene "ankrd26"; locus_tag "G4P62_012490"; orig_transcript_id "gnl|WGS:JAAVVJ|G4P62_T020646"; product "transcript variant X6"; protein_id "KAF7223998.1"; exon_number "37";
CM025011.1	Genbank	CDS	27264903	27265015	.	-	0	gene_id "G4P62_012490"; transcript_id "gnl|WGS:JAAVVJ|G4P62_T020646"; gbkey "CDS"; gene "ankrd26"; locus_tag "G4P62_012490"; orig_transcript_id "gnl|WGS:JAAVVJ|G4P62_T020646"; product "transcript variant X6"; protein_id "KAF7223998.1"; exon_number "38";
CM025011.1	Genbank	CDS	27261217	27261358	.	-	1	gene_id "G4P62_012490"; transcript_id "gnl|WGS:JAAVVJ|G4P62_T020646"; gbkey "CDS"; gene "ankrd26"; locus_tag "G4P62_012490"; orig_transcript_id "gnl|WGS:JAAVVJ|G4P62_T020646"; product "transcript variant X6"; protein_id "KAF7223998.1"; exon_number "39";
CM025011.1	Genbank	CDS	27260829	27261119	.	-	0	gene_id "G4P62_012490"; transcript_id "gnl|WGS:JAAVVJ|G4P62_T020646"; gbkey "CDS"; gene "ankrd26"; locus_tag "G4P62_012490"; orig_transcript_id "gnl|WGS:JAAVVJ|G4P62_T020646"; product "transcript variant X6"; protein_id "KAF7223998.1"; exon_number "40";
CM025011.1	Genbank	CDS	27260468	27260703	.	-	0	gene_id "G4P62_012490"; transcript_id "gnl|WGS:JAAVVJ|G4P62_T020646"; gbkey "CDS"; gene "ankrd26"; locus_tag "G4P62_012490"; orig_transcript_id "gnl|WGS:JAAVVJ|G4P62_T020646"; product "transcript variant X6"; protein_id "KAF7223998.1"; exon_number "41";
CM025011.1	Genbank	CDS	27260108	27260351	.	-	1	gene_id "G4P62_012490"; transcript_id "gnl|WGS:JAAVVJ|G4P62_T020646"; gbkey "CDS"; gene "ankrd26"; locus_tag "G4P62_012490"; orig_transcript_id "gnl|WGS:JAAVVJ|G4P62_T020646"; product "transcript variant X6"; protein_id "KAF7223998.1"; exon_number "42";
CM025011.1	Genbank	CDS	27254009	27254054	.	-	0	gene_id "G4P62_012490"; transcript_id "gnl|WGS:JAAVVJ|G4P62_T020646"; gbkey "CDS"; gene "ankrd26"; locus_tag "G4P62_012490"; orig_transcript_id "gnl|WGS:JAAVVJ|G4P62_T020646"; product "transcript variant X6"; protein_id "KAF7223998.1"; exon_number "43";
CM025011.1	Genbank	CDS	27253728	27253855	.	-	2	gene_id "G4P62_012490"; transcript_id "gnl|WGS:JAAVVJ|G4P62_T020646"; gbkey "CDS"; gene "ankrd26"; locus_tag "G4P62_012490"; orig_transcript_id "gnl|WGS:JAAVVJ|G4P62_T020646"; product "transcript variant X6"; protein_id "KAF7223998.1"; exon_number "44";
CM025011.1	Genbank	start_codon	27294270	27294272	.	-	0	gene_id "G4P62_012490"; transcript_id "gnl|WGS:JAAVVJ|G4P62_T020646"; gbkey "CDS"; gene "ankrd26"; locus_tag "G4P62_012490"; orig_transcript_id "gnl|WGS:JAAVVJ|G4P62_T020646"; product "transcript variant X6"; protein_id "KAF7223998.1"; exon_number "2";
CM025011.1	Genbank	stop_codon	27253725	27253727	.	-	0	gene_id "G4P62_012490"; transcript_id "gnl|WGS:JAAVVJ|G4P62_T020646"; gbkey "CDS"; gene "ankrd26"; locus_tag "G4P62_012490"; orig_transcript_id "gnl|WGS:JAAVVJ|G4P62_T020646"; product "transcript variant X6"; protein_id "KAF7223998.1"; exon_number "44";
CM025011.1	Genbank	transcript	27253231	27291028	.	-	.	gene_id "G4P62_012490"; transcript_id "gnl|WGS:JAAVVJ|G4P62_T020647"; gbkey "mRNA"; gene "ankrd26"; locus_tag "G4P62_012490"; note "transcript variant X5"; orig_protein_id "gnl|WGS:JAAVVJ|G4P62_P020647"; orig_transcript_id "gnl|WGS:JAAVVJ|G4P62_T020647"; product "ankyrin repeat domain 26"; transcript_biotype "mRNA";
CM025011.1	Genbank	exon	27289283	27291028	.	-	.	gene_id "G4P62_012490"; transcript_id "gnl|WGS:JAAVVJ|G4P62_T020647"; gene "ankrd26"; locus_tag "G4P62_012490"; note "transcript variant X5"; orig_protein_id "gnl|WGS:JAAVVJ|G4P62_P020647"; orig_transcript_id "gnl|WGS:JAAVVJ|G4P62_T020647"; product "ankyrin repeat domain 26"; transcript_biotype "mRNA"; exon_number "1";
CM025011.1	Genbank	exon	27288970	27289135	.	-	.	gene_id "G4P62_012490"; transcript_id "gnl|WGS:JAAVVJ|G4P62_T020647"; gene "ankrd26"; locus_tag "G4P62_012490"; note "transcript variant X5"; orig_protein_id "gnl|WGS:JAAVVJ|G4P62_P020647"; orig_transcript_id "gnl|WGS:JAAVVJ|G4P62_T020647"; product "ankyrin repeat domain 26"; transcript_biotype "mRNA"; exon_number "2";
CM025011.1	Genbank	exon	27287327	27287385	.	-	.	gene_id "G4P62_012490"; transcript_id "gnl|WGS:JAAVVJ|G4P62_T020647"; gene "ankrd26"; locus_tag "G4P62_012490"; note "transcript variant X5"; orig_protein_id "gnl|WGS:JAAVVJ|G4P62_P020647"; orig_transcript_id "gnl|WGS:JAAVVJ|G4P62_T020647"; product "ankyrin repeat domain 26"; transcript_biotype "mRNA"; exon_number "3";
CM025011.1	Genbank	exon	27287167	27287248	.	-	.	gene_id "G4P62_012490"; transcript_id "gnl|WGS:JAAVVJ|G4P62_T020647"; gene "ankrd26"; locus_tag "G4P62_012490"; note "transcript variant X5"; orig_protein_id "gnl|WGS:JAAVVJ|G4P62_P020647"; orig_transcript_id "gnl|WGS:JAAVVJ|G4P62_T020647"; product "ankyrin repeat domain 26"; transcript_biotype "mRNA"; exon_number "4";
CM025011.1	Genbank	exon	27284864	27284916	.	-	.	gene_id "G4P62_012490"; transcript_id "gnl|WGS:JAAVVJ|G4P62_T020647"; gene "ankrd26"; locus_tag "G4P62_012490"; note "transcript variant X5"; orig_protein_id "gnl|WGS:JAAVVJ|G4P62_P020647"; orig_transcript_id "gnl|WGS:JAAVVJ|G4P62_T020647"; product "ankyrin repeat domain 26"; transcript_biotype "mRNA"; exon_number "5";
CM025011.1	Genbank	exon	27284731	27284794	.	-	.	gene_id "G4P62_012490"; transcript_id "gnl|WGS:JAAVVJ|G4P62_T020647"; gene "ankrd26"; locus_tag "G4P62_012490"; note "transcript variant X5"; orig_protein_id "gnl|WGS:JAAVVJ|G4P62_P020647"; orig_transcript_id "gnl|WGS:JAAVVJ|G4P62_T020647"; product "ankyrin repeat domain 26"; transcript_biotype "mRNA"; exon_number "6";
CM025011.1	Genbank	exon	27284611	27284655	.	-	.	gene_id "G4P62_012490"; transcript_id "gnl|WGS:JAAVVJ|G4P62_T020647"; gene "ankrd26"; locus_tag "G4P62_012490"; note "transcript variant X5"; orig_protein_id "gnl|WGS:JAAVVJ|G4P62_P020647"; orig_transcript_id "gnl|WGS:JAAVVJ|G4P62_T020647"; product "ankyrin repeat domain 26"; transcript_biotype "mRNA"; exon_number "7";
CM025011.1	Genbank	exon	27280810	27281058	.	-	.	gene_id "G4P62_012490"; transcript_id "gnl|WGS:JAAVVJ|G4P62_T020647"; gene "ankrd26"; locus_tag "G4P62_012490"; note "transcript variant X5"; orig_protein_id "gnl|WGS:JAAVVJ|G4P62_P020647"; orig_transcript_id "gnl|WGS:JAAVVJ|G4P62_T020647"; product "ankyrin repeat domain 26"; transcript_biotype "mRNA"; exon_number "8";
CM025011.1	Genbank	exon	27280646	27280732	.	-	.	gene_id "G4P62_012490"; transcript_id "gnl|WGS:JAAVVJ|G4P62_T020647"; gene "ankrd26"; locus_tag "G4P62_012490"; note "transcript variant X5"; orig_protein_id "gnl|WGS:JAAVVJ|G4P62_P020647"; orig_transcript_id "gnl|WGS:JAAVVJ|G4P62_T020647"; product "ankyrin repeat domain 26"; transcript_biotype "mRNA"; exon_number "9";
CM025011.1	Genbank	exon	27280505	27280575	.	-	.	gene_id "G4P62_012490"; transcript_id "gnl|WGS:JAAVVJ|G4P62_T020647"; gene "ankrd26"; locus_tag "G4P62_012490"; note "transcript variant X5"; orig_protein_id "gnl|WGS:JAAVVJ|G4P62_P020647"; orig_transcript_id "gnl|WGS:JAAVVJ|G4P62_T020647"; product "ankyrin repeat domain 26"; transcript_biotype "mRNA"; exon_number "10";
CM025011.1	Genbank	exon	27278233	27278973	.	-	.	gene_id "G4P62_012490"; transcript_id "gnl|WGS:JAAVVJ|G4P62_T020647"; gene "ankrd26"; locus_tag "G4P62_012490"; note "transcript variant X5"; orig_protein_id "gnl|WGS:JAAVVJ|G4P62_P020647"; orig_transcript_id "gnl|WGS:JAAVVJ|G4P62_T020647"; product "ankyrin repeat domain 26"; transcript_biotype "mRNA"; exon_number "11";
CM025011.1	Genbank	exon	27276823	27276971	.	-	.	gene_id "G4P62_012490"; transcript_id "gnl|WGS:JAAVVJ|G4P62_T020647"; gene "ankrd26"; locus_tag "G4P62_012490"; note "transcript variant X5"; orig_protein_id "gnl|WGS:JAAVVJ|G4P62_P020647"; orig_transcript_id "gnl|WGS:JAAVVJ|G4P62_T020647"; product "ankyrin repeat domain 26"; transcript_biotype "mRNA"; exon_number "12";
CM025011.1	Genbank	exon	27276419	27276634	.	-	.	gene_id "G4P62_012490"; transcript_id "gnl|WGS:JAAVVJ|G4P62_T020647"; gene "ankrd26"; locus_tag "G4P62_012490"; note "transcript variant X5"; orig_protein_id "gnl|WGS:JAAVVJ|G4P62_P020647"; orig_transcript_id "gnl|WGS:JAAVVJ|G4P62_T020647"; product "ankyrin repeat domain 26"; transcript_biotype "mRNA"; exon_number "13";
CM025011.1	Genbank	exon	27275336	27275366	.	-	.	gene_id "G4P62_012490"; transcript_id "gnl|WGS:JAAVVJ|G4P62_T020647"; gene "ankrd26"; locus_tag "G4P62_012490"; note "transcript variant X5"; orig_protein_id "gnl|WGS:JAAVVJ|G4P62_P020647"; orig_transcript_id "gnl|WGS:JAAVVJ|G4P62_T020647"; product "ankyrin repeat domain 26"; transcript_biotype "mRNA"; exon_number "14";
CM025011.1	Genbank	exon	27275116	27275257	.	-	.	gene_id "G4P62_012490"; transcript_id "gnl|WGS:JAAVVJ|G4P62_T020647"; gene "ankrd26"; locus_tag "G4P62_012490"; note "transcript variant X5"; orig_protein_id "gnl|WGS:JAAVVJ|G4P62_P020647"; orig_transcript_id "gnl|WGS:JAAVVJ|G4P62_T020647"; product "ankyrin repeat domain 26"; transcript_biotype "mRNA"; exon_number "15";
CM025011.1	Genbank	exon	27274813	27275026	.	-	.	gene_id "G4P62_012490"; transcript_id "gnl|WGS:JAAVVJ|G4P62_T020647"; gene "ankrd26"; locus_tag "G4P62_012490"; note "transcript variant X5"; orig_protein_id "gnl|WGS:JAAVVJ|G4P62_P020647"; orig_transcript_id "gnl|WGS:JAAVVJ|G4P62_T020647"; product "ankyrin repeat domain 26"; transcript_biotype "mRNA"; exon_number "16";
CM025011.1	Genbank	exon	27274556	27274739	.	-	.	gene_id "G4P62_012490"; transcript_id "gnl|WGS:JAAVVJ|G4P62_T020647"; gene "ankrd26"; locus_tag "G4P62_012490"; note "transcript variant X5"; orig_protein_id "gnl|WGS:JAAVVJ|G4P62_P020647"; orig_transcript_id "gnl|WGS:JAAVVJ|G4P62_T020647"; product "ankyrin repeat domain 26"; transcript_biotype "mRNA"; exon_number "17";
CM025011.1	Genbank	exon	27274311	27274457	.	-	.	gene_id "G4P62_012490"; transcript_id "gnl|WGS:JAAVVJ|G4P62_T020647"; gene "ankrd26"; locus_tag "G4P62_012490"; note "transcript variant X5"; orig_protein_id "gnl|WGS:JAAVVJ|G4P62_P020647"; orig_transcript_id "gnl|WGS:JAAVVJ|G4P62_T020647"; product "ankyrin repeat domain 26"; transcript_biotype "mRNA"; exon_number "18";
CM025011.1	Genbank	exon	27267260	27267722	.	-	.	gene_id "G4P62_012490"; transcript_id "gnl|WGS:JAAVVJ|G4P62_T020647"; gene "ankrd26"; locus_tag "G4P62_012490"; note "transcript variant X5"; orig_protein_id "gnl|WGS:JAAVVJ|G4P62_P020647"; orig_transcript_id "gnl|WGS:JAAVVJ|G4P62_T020647"; product "ankyrin repeat domain 26"; transcript_biotype "mRNA"; exon_number "19";
CM025011.1	Genbank	exon	27266653	27267158	.	-	.	gene_id "G4P62_012490"; transcript_id "gnl|WGS:JAAVVJ|G4P62_T020647"; gene "ankrd26"; locus_tag "G4P62_012490"; note "transcript variant X5"; orig_protein_id "gnl|WGS:JAAVVJ|G4P62_P020647"; orig_transcript_id "gnl|WGS:JAAVVJ|G4P62_T020647"; product "ankyrin repeat domain 26"; transcript_biotype "mRNA"; exon_number "20";
CM025011.1	Genbank	exon	27266400	27266552	.	-	.	gene_id "G4P62_012490"; transcript_id "gnl|WGS:JAAVVJ|G4P62_T020647"; gene "ankrd26"; locus_tag "G4P62_012490"; note "transcript variant X5"; orig_protein_id "gnl|WGS:JAAVVJ|G4P62_P020647"; orig_transcript_id "gnl|WGS:JAAVVJ|G4P62_T020647"; product "ankyrin repeat domain 26"; transcript_biotype "mRNA"; exon_number "21";
CM025011.1	Genbank	exon	27266125	27266300	.	-	.	gene_id "G4P62_012490"; transcript_id "gnl|WGS:JAAVVJ|G4P62_T020647"; gene "ankrd26"; locus_tag "G4P62_012490"; note "transcript variant X5"; orig_protein_id "gnl|WGS:JAAVVJ|G4P62_P020647"; orig_transcript_id "gnl|WGS:JAAVVJ|G4P62_T020647"; product "ankyrin repeat domain 26"; transcript_biotype "mRNA"; exon_number "22";
CM025011.1	Genbank	exon	27265923	27266016	.	-	.	gene_id "G4P62_012490"; transcript_id "gnl|WGS:JAAVVJ|G4P62_T020647"; gene "ankrd26"; locus_tag "G4P62_012490"; note "transcript variant X5"; orig_protein_id "gnl|WGS:JAAVVJ|G4P62_P020647"; orig_transcript_id "gnl|WGS:JAAVVJ|G4P62_T020647"; product "ankyrin repeat domain 26"; transcript_biotype "mRNA"; exon_number "23";
CM025011.1	Genbank	exon	27265775	27265801	.	-	.	gene_id "G4P62_012490"; transcript_id "gnl|WGS:JAAVVJ|G4P62_T020647"; gene "ankrd26"; locus_tag "G4P62_012490"; note "transcript variant X5"; orig_protein_id "gnl|WGS:JAAVVJ|G4P62_P020647"; orig_transcript_id "gnl|WGS:JAAVVJ|G4P62_T020647"; product "ankyrin repeat domain 26"; transcript_biotype "mRNA"; exon_number "24";
CM025011.1	Genbank	exon	27265364	27265441	.	-	.	gene_id "G4P62_012490"; transcript_id "gnl|WGS:JAAVVJ|G4P62_T020647"; gene "ankrd26"; locus_tag "G4P62_012490"; note "transcript variant X5"; orig_protein_id "gnl|WGS:JAAVVJ|G4P62_P020647"; orig_transcript_id "gnl|WGS:JAAVVJ|G4P62_T020647"; product "ankyrin repeat domain 26"; transcript_biotype "mRNA"; exon_number "25";
CM025011.1	Genbank	exon	27265116	27265250	.	-	.	gene_id "G4P62_012490"; transcript_id "gnl|WGS:JAAVVJ|G4P62_T020647"; gene "ankrd26"; locus_tag "G4P62_012490"; note "transcript variant X5"; orig_protein_id "gnl|WGS:JAAVVJ|G4P62_P020647"; orig_transcript_id "gnl|WGS:JAAVVJ|G4P62_T020647"; product "ankyrin repeat domain 26"; transcript_biotype "mRNA"; exon_number "26";
CM025011.1	Genbank	exon	27264903	27265015	.	-	.	gene_id "G4P62_012490"; transcript_id "gnl|WGS:JAAVVJ|G4P62_T020647"; gene "ankrd26"; locus_tag "G4P62_012490"; note "transcript variant X5"; orig_protein_id "gnl|WGS:JAAVVJ|G4P62_P020647"; orig_transcript_id "gnl|WGS:JAAVVJ|G4P62_T020647"; product "ankyrin repeat domain 26"; transcript_biotype "mRNA"; exon_number "27";
CM025011.1	Genbank	exon	27261217	27261358	.	-	.	gene_id "G4P62_012490"; transcript_id "gnl|WGS:JAAVVJ|G4P62_T020647"; gene "ankrd26"; locus_tag "G4P62_012490"; note "transcript variant X5"; orig_protein_id "gnl|WGS:JAAVVJ|G4P62_P020647"; orig_transcript_id "gnl|WGS:JAAVVJ|G4P62_T020647"; product "ankyrin repeat domain 26"; transcript_biotype "mRNA"; exon_number "28";
CM025011.1	Genbank	exon	27260829	27261119	.	-	.	gene_id "G4P62_012490"; transcript_id "gnl|WGS:JAAVVJ|G4P62_T020647"; gene "ankrd26"; locus_tag "G4P62_012490"; note "transcript variant X5"; orig_protein_id "gnl|WGS:JAAVVJ|G4P62_P020647"; orig_transcript_id "gnl|WGS:JAAVVJ|G4P62_T020647"; product "ankyrin repeat domain 26"; transcript_biotype "mRNA"; exon_number "29";
CM025011.1	Genbank	exon	27260468	27260703	.	-	.	gene_id "G4P62_012490"; transcript_id "gnl|WGS:JAAVVJ|G4P62_T020647"; gene "ankrd26"; locus_tag "G4P62_012490"; note "transcript variant X5"; orig_protein_id "gnl|WGS:JAAVVJ|G4P62_P020647"; orig_transcript_id "gnl|WGS:JAAVVJ|G4P62_T020647"; product "ankyrin repeat domain 26"; transcript_biotype "mRNA"; exon_number "30";
CM025011.1	Genbank	exon	27260108	27260351	.	-	.	gene_id "G4P62_012490"; transcript_id "gnl|WGS:JAAVVJ|G4P62_T020647"; gene "ankrd26"; locus_tag "G4P62_012490"; note "transcript variant X5"; orig_protein_id "gnl|WGS:JAAVVJ|G4P62_P020647"; orig_transcript_id "gnl|WGS:JAAVVJ|G4P62_T020647"; product "ankyrin repeat domain 26"; transcript_biotype "mRNA"; exon_number "31";
CM025011.1	Genbank	exon	27254009	27254054	.	-	.	gene_id "G4P62_012490"; transcript_id "gnl|WGS:JAAVVJ|G4P62_T020647"; gene "ankrd26"; locus_tag "G4P62_012490"; note "transcript variant X5"; orig_protein_id "gnl|WGS:JAAVVJ|G4P62_P020647"; orig_transcript_id "gnl|WGS:JAAVVJ|G4P62_T020647"; product "ankyrin repeat domain 26"; transcript_biotype "mRNA"; exon_number "32";
CM025011.1	Genbank	exon	27253231	27253855	.	-	.	gene_id "G4P62_012490"; transcript_id "gnl|WGS:JAAVVJ|G4P62_T020647"; gene "ankrd26"; locus_tag "G4P62_012490"; note "transcript variant X5"; orig_protein_id "gnl|WGS:JAAVVJ|G4P62_P020647"; orig_transcript_id "gnl|WGS:JAAVVJ|G4P62_T020647"; product "ankyrin repeat domain 26"; transcript_biotype "mRNA"; exon_number "33";
CM025011.1	Genbank	CDS	27289283	27290635	.	-	0	gene_id "G4P62_012490"; transcript_id "gnl|WGS:JAAVVJ|G4P62_T020647"; gbkey "CDS"; gene "ankrd26"; locus_tag "G4P62_012490"; orig_transcript_id "gnl|WGS:JAAVVJ|G4P62_T020647"; product "transcript variant X5"; protein_id "KAF7223999.1"; exon_number "1";
CM025011.1	Genbank	CDS	27288970	27289135	.	-	0	gene_id "G4P62_012490"; transcript_id "gnl|WGS:JAAVVJ|G4P62_T020647"; gbkey "CDS"; gene "ankrd26"; locus_tag "G4P62_012490"; orig_transcript_id "gnl|WGS:JAAVVJ|G4P62_T020647"; product "transcript variant X5"; protein_id "KAF7223999.1"; exon_number "2";
CM025011.1	Genbank	CDS	27287327	27287385	.	-	2	gene_id "G4P62_012490"; transcript_id "gnl|WGS:JAAVVJ|G4P62_T020647"; gbkey "CDS"; gene "ankrd26"; locus_tag "G4P62_012490"; orig_transcript_id "gnl|WGS:JAAVVJ|G4P62_T020647"; product "transcript variant X5"; protein_id "KAF7223999.1"; exon_number "3";
CM025011.1	Genbank	CDS	27287167	27287248	.	-	0	gene_id "G4P62_012490"; transcript_id "gnl|WGS:JAAVVJ|G4P62_T020647"; gbkey "CDS"; gene "ankrd26"; locus_tag "G4P62_012490"; orig_transcript_id "gnl|WGS:JAAVVJ|G4P62_T020647"; product "transcript variant X5"; protein_id "KAF7223999.1"; exon_number "4";
CM025011.1	Genbank	CDS	27284864	27284916	.	-	2	gene_id "G4P62_012490"; transcript_id "gnl|WGS:JAAVVJ|G4P62_T020647"; gbkey "CDS"; gene "ankrd26"; locus_tag "G4P62_012490"; orig_transcript_id "gnl|WGS:JAAVVJ|G4P62_T020647"; product "transcript variant X5"; protein_id "KAF7223999.1"; exon_number "5";
CM025011.1	Genbank	CDS	27284731	27284794	.	-	0	gene_id "G4P62_012490"; transcript_id "gnl|WGS:JAAVVJ|G4P62_T020647"; gbkey "CDS"; gene "ankrd26"; locus_tag "G4P62_012490"; orig_transcript_id "gnl|WGS:JAAVVJ|G4P62_T020647"; product "transcript variant X5"; protein_id "KAF7223999.1"; exon_number "6";
CM025011.1	Genbank	CDS	27284611	27284655	.	-	2	gene_id "G4P62_012490"; transcript_id "gnl|WGS:JAAVVJ|G4P62_T020647"; gbkey "CDS"; gene "ankrd26"; locus_tag "G4P62_012490"; orig_transcript_id "gnl|WGS:JAAVVJ|G4P62_T020647"; product "transcript variant X5"; protein_id "KAF7223999.1"; exon_number "7";
CM025011.1	Genbank	CDS	27280810	27281058	.	-	2	gene_id "G4P62_012490"; transcript_id "gnl|WGS:JAAVVJ|G4P62_T020647"; gbkey "CDS"; gene "ankrd26"; locus_tag "G4P62_012490"; orig_transcript_id "gnl|WGS:JAAVVJ|G4P62_T020647"; product "transcript variant X5"; protein_id "KAF7223999.1"; exon_number "8";
CM025011.1	Genbank	CDS	27280646	27280732	.	-	2	gene_id "G4P62_012490"; transcript_id "gnl|WGS:JAAVVJ|G4P62_T020647"; gbkey "CDS"; gene "ankrd26"; locus_tag "G4P62_012490"; orig_transcript_id "gnl|WGS:JAAVVJ|G4P62_T020647"; product "transcript variant X5"; protein_id "KAF7223999.1"; exon_number "9";
CM025011.1	Genbank	CDS	27280505	27280575	.	-	2	gene_id "G4P62_012490"; transcript_id "gnl|WGS:JAAVVJ|G4P62_T020647"; gbkey "CDS"; gene "ankrd26"; locus_tag "G4P62_012490"; orig_transcript_id "gnl|WGS:JAAVVJ|G4P62_T020647"; product "transcript variant X5"; protein_id "KAF7223999.1"; exon_number "10";
CM025011.1	Genbank	CDS	27278233	27278973	.	-	0	gene_id "G4P62_012490"; transcript_id "gnl|WGS:JAAVVJ|G4P62_T020647"; gbkey "CDS"; gene "ankrd26"; locus_tag "G4P62_012490"; orig_transcript_id "gnl|WGS:JAAVVJ|G4P62_T020647"; product "transcript variant X5"; protein_id "KAF7223999.1"; exon_number "11";
CM025011.1	Genbank	CDS	27276823	27276971	.	-	0	gene_id "G4P62_012490"; transcript_id "gnl|WGS:JAAVVJ|G4P62_T020647"; gbkey "CDS"; gene "ankrd26"; locus_tag "G4P62_012490"; orig_transcript_id "gnl|WGS:JAAVVJ|G4P62_T020647"; product "transcript variant X5"; protein_id "KAF7223999.1"; exon_number "12";
CM025011.1	Genbank	CDS	27276419	27276634	.	-	1	gene_id "G4P62_012490"; transcript_id "gnl|WGS:JAAVVJ|G4P62_T020647"; gbkey "CDS"; gene "ankrd26"; locus_tag "G4P62_012490"; orig_transcript_id "gnl|WGS:JAAVVJ|G4P62_T020647"; product "transcript variant X5"; protein_id "KAF7223999.1"; exon_number "13";
CM025011.1	Genbank	CDS	27275336	27275366	.	-	1	gene_id "G4P62_012490"; transcript_id "gnl|WGS:JAAVVJ|G4P62_T020647"; gbkey "CDS"; gene "ankrd26"; locus_tag "G4P62_012490"; orig_transcript_id "gnl|WGS:JAAVVJ|G4P62_T020647"; product "transcript variant X5"; protein_id "KAF7223999.1"; exon_number "14";
CM025011.1	Genbank	CDS	27275116	27275257	.	-	0	gene_id "G4P62_012490"; transcript_id "gnl|WGS:JAAVVJ|G4P62_T020647"; gbkey "CDS"; gene "ankrd26"; locus_tag "G4P62_012490"; orig_transcript_id "gnl|WGS:JAAVVJ|G4P62_T020647"; product "transcript variant X5"; protein_id "KAF7223999.1"; exon_number "15";
CM025011.1	Genbank	CDS	27274813	27275026	.	-	2	gene_id "G4P62_012490"; transcript_id "gnl|WGS:JAAVVJ|G4P62_T020647"; gbkey "CDS"; gene "ankrd26"; locus_tag "G4P62_012490"; orig_transcript_id "gnl|WGS:JAAVVJ|G4P62_T020647"; product "transcript variant X5"; protein_id "KAF7223999.1"; exon_number "16";
CM025011.1	Genbank	CDS	27274556	27274739	.	-	1	gene_id "G4P62_012490"; transcript_id "gnl|WGS:JAAVVJ|G4P62_T020647"; gbkey "CDS"; gene "ankrd26"; locus_tag "G4P62_012490"; orig_transcript_id "gnl|WGS:JAAVVJ|G4P62_T020647"; product "transcript variant X5"; protein_id "KAF7223999.1"; exon_number "17";
CM025011.1	Genbank	CDS	27274311	27274457	.	-	0	gene_id "G4P62_012490"; transcript_id "gnl|WGS:JAAVVJ|G4P62_T020647"; gbkey "CDS"; gene "ankrd26"; locus_tag "G4P62_012490"; orig_transcript_id "gnl|WGS:JAAVVJ|G4P62_T020647"; product "transcript variant X5"; protein_id "KAF7223999.1"; exon_number "18";
CM025011.1	Genbank	CDS	27267260	27267722	.	-	0	gene_id "G4P62_012490"; transcript_id "gnl|WGS:JAAVVJ|G4P62_T020647"; gbkey "CDS"; gene "ankrd26"; locus_tag "G4P62_012490"; orig_transcript_id "gnl|WGS:JAAVVJ|G4P62_T020647"; product "transcript variant X5"; protein_id "KAF7223999.1"; exon_number "19";
CM025011.1	Genbank	CDS	27266653	27267158	.	-	2	gene_id "G4P62_012490"; transcript_id "gnl|WGS:JAAVVJ|G4P62_T020647"; gbkey "CDS"; gene "ankrd26"; locus_tag "G4P62_012490"; orig_transcript_id "gnl|WGS:JAAVVJ|G4P62_T020647"; product "transcript variant X5"; protein_id "KAF7223999.1"; exon_number "20";
CM025011.1	Genbank	CDS	27266400	27266552	.	-	0	gene_id "G4P62_012490"; transcript_id "gnl|WGS:JAAVVJ|G4P62_T020647"; gbkey "CDS"; gene "ankrd26"; locus_tag "G4P62_012490"; orig_transcript_id "gnl|WGS:JAAVVJ|G4P62_T020647"; product "transcript variant X5"; protein_id "KAF7223999.1"; exon_number "21";
CM025011.1	Genbank	CDS	27266125	27266300	.	-	0	gene_id "G4P62_012490"; transcript_id "gnl|WGS:JAAVVJ|G4P62_T020647"; gbkey "CDS"; gene "ankrd26"; locus_tag "G4P62_012490"; orig_transcript_id "gnl|WGS:JAAVVJ|G4P62_T020647"; product "transcript variant X5"; protein_id "KAF7223999.1"; exon_number "22";
CM025011.1	Genbank	CDS	27265923	27266016	.	-	1	gene_id "G4P62_012490"; transcript_id "gnl|WGS:JAAVVJ|G4P62_T020647"; gbkey "CDS"; gene "ankrd26"; locus_tag "G4P62_012490"; orig_transcript_id "gnl|WGS:JAAVVJ|G4P62_T020647"; product "transcript variant X5"; protein_id "KAF7223999.1"; exon_number "23";
CM025011.1	Genbank	CDS	27265775	27265801	.	-	0	gene_id "G4P62_012490"; transcript_id "gnl|WGS:JAAVVJ|G4P62_T020647"; gbkey "CDS"; gene "ankrd26"; locus_tag "G4P62_012490"; orig_transcript_id "gnl|WGS:JAAVVJ|G4P62_T020647"; product "transcript variant X5"; protein_id "KAF7223999.1"; exon_number "24";
CM025011.1	Genbank	CDS	27265364	27265441	.	-	0	gene_id "G4P62_012490"; transcript_id "gnl|WGS:JAAVVJ|G4P62_T020647"; gbkey "CDS"; gene "ankrd26"; locus_tag "G4P62_012490"; orig_transcript_id "gnl|WGS:JAAVVJ|G4P62_T020647"; product "transcript variant X5"; protein_id "KAF7223999.1"; exon_number "25";
CM025011.1	Genbank	CDS	27265116	27265250	.	-	0	gene_id "G4P62_012490"; transcript_id "gnl|WGS:JAAVVJ|G4P62_T020647"; gbkey "CDS"; gene "ankrd26"; locus_tag "G4P62_012490"; orig_transcript_id "gnl|WGS:JAAVVJ|G4P62_T020647"; product "transcript variant X5"; protein_id "KAF7223999.1"; exon_number "26";
CM025011.1	Genbank	CDS	27264903	27265015	.	-	0	gene_id "G4P62_012490"; transcript_id "gnl|WGS:JAAVVJ|G4P62_T020647"; gbkey "CDS"; gene "ankrd26"; locus_tag "G4P62_012490"; orig_transcript_id "gnl|WGS:JAAVVJ|G4P62_T020647"; product "transcript variant X5"; protein_id "KAF7223999.1"; exon_number "27";
CM025011.1	Genbank	CDS	27261217	27261358	.	-	1	gene_id "G4P62_012490"; transcript_id "gnl|WGS:JAAVVJ|G4P62_T020647"; gbkey "CDS"; gene "ankrd26"; locus_tag "G4P62_012490"; orig_transcript_id "gnl|WGS:JAAVVJ|G4P62_T020647"; product "transcript variant X5"; protein_id "KAF7223999.1"; exon_number "28";
CM025011.1	Genbank	CDS	27260829	27261119	.	-	0	gene_id "G4P62_012490"; transcript_id "gnl|WGS:JAAVVJ|G4P62_T020647"; gbkey "CDS"; gene "ankrd26"; locus_tag "G4P62_012490"; orig_transcript_id "gnl|WGS:JAAVVJ|G4P62_T020647"; product "transcript variant X5"; protein_id "KAF7223999.1"; exon_number "29";
CM025011.1	Genbank	CDS	27260468	27260703	.	-	0	gene_id "G4P62_012490"; transcript_id "gnl|WGS:JAAVVJ|G4P62_T020647"; gbkey "CDS"; gene "ankrd26"; locus_tag "G4P62_012490"; orig_transcript_id "gnl|WGS:JAAVVJ|G4P62_T020647"; product "transcript variant X5"; protein_id "KAF7223999.1"; exon_number "30";
CM025011.1	Genbank	CDS	27260108	27260351	.	-	1	gene_id "G4P62_012490"; transcript_id "gnl|WGS:JAAVVJ|G4P62_T020647"; gbkey "CDS"; gene "ankrd26"; locus_tag "G4P62_012490"; orig_transcript_id "gnl|WGS:JAAVVJ|G4P62_T020647"; product "transcript variant X5"; protein_id "KAF7223999.1"; exon_number "31";
CM025011.1	Genbank	CDS	27254009	27254054	.	-	0	gene_id "G4P62_012490"; transcript_id "gnl|WGS:JAAVVJ|G4P62_T020647"; gbkey "CDS"; gene "ankrd26"; locus_tag "G4P62_012490"; orig_transcript_id "gnl|WGS:JAAVVJ|G4P62_T020647"; product "transcript variant X5"; protein_id "KAF7223999.1"; exon_number "32";
CM025011.1	Genbank	CDS	27253728	27253855	.	-	2	gene_id "G4P62_012490"; transcript_id "gnl|WGS:JAAVVJ|G4P62_T020647"; gbkey "CDS"; gene "ankrd26"; locus_tag "G4P62_012490"; orig_transcript_id "gnl|WGS:JAAVVJ|G4P62_T020647"; product "transcript variant X5"; protein_id "KAF7223999.1"; exon_number "33";
CM025011.1	Genbank	start_codon	27290633	27290635	.	-	0	gene_id "G4P62_012490"; transcript_id "gnl|WGS:JAAVVJ|G4P62_T020647"; gbkey "CDS"; gene "ankrd26"; locus_tag "G4P62_012490"; orig_transcript_id "gnl|WGS:JAAVVJ|G4P62_T020647"; product "transcript variant X5"; protein_id "KAF7223999.1"; exon_number "1";
CM025011.1	Genbank	stop_codon	27253725	27253727	.	-	0	gene_id "G4P62_012490"; transcript_id "gnl|WGS:JAAVVJ|G4P62_T020647"; gbkey "CDS"; gene "ankrd26"; locus_tag "G4P62_012490"; orig_transcript_id "gnl|WGS:JAAVVJ|G4P62_T020647"; product "transcript variant X5"; protein_id "KAF7223999.1"; exon_number "33";
CM025011.1	Genbank	transcript	27253231	27291028	.	-	.	gene_id "G4P62_012490"; transcript_id "gnl|WGS:JAAVVJ|G4P62_T020648"; gbkey "mRNA"; gene "ankrd26"; locus_tag "G4P62_012490"; note "transcript variant X2"; orig_protein_id "gnl|WGS:JAAVVJ|G4P62_P020648"; orig_transcript_id "gnl|WGS:JAAVVJ|G4P62_T020648"; product "ankyrin repeat domain 26"; transcript_biotype "mRNA";
CM025011.1	Genbank	exon	27289283	27291028	.	-	.	gene_id "G4P62_012490"; transcript_id "gnl|WGS:JAAVVJ|G4P62_T020648"; gene "ankrd26"; locus_tag "G4P62_012490"; note "transcript variant X2"; orig_protein_id "gnl|WGS:JAAVVJ|G4P62_P020648"; orig_transcript_id "gnl|WGS:JAAVVJ|G4P62_T020648"; product "ankyrin repeat domain 26"; transcript_biotype "mRNA"; exon_number "1";
CM025011.1	Genbank	exon	27288970	27289135	.	-	.	gene_id "G4P62_012490"; transcript_id "gnl|WGS:JAAVVJ|G4P62_T020648"; gene "ankrd26"; locus_tag "G4P62_012490"; note "transcript variant X2"; orig_protein_id "gnl|WGS:JAAVVJ|G4P62_P020648"; orig_transcript_id "gnl|WGS:JAAVVJ|G4P62_T020648"; product "ankyrin repeat domain 26"; transcript_biotype "mRNA"; exon_number "2";
CM025011.1	Genbank	exon	27287327	27287385	.	-	.	gene_id "G4P62_012490"; transcript_id "gnl|WGS:JAAVVJ|G4P62_T020648"; gene "ankrd26"; locus_tag "G4P62_012490"; note "transcript variant X2"; orig_protein_id "gnl|WGS:JAAVVJ|G4P62_P020648"; orig_transcript_id "gnl|WGS:JAAVVJ|G4P62_T020648"; product "ankyrin repeat domain 26"; transcript_biotype "mRNA"; exon_number "3";
CM025011.1	Genbank	exon	27287167	27287248	.	-	.	gene_id "G4P62_012490"; transcript_id "gnl|WGS:JAAVVJ|G4P62_T020648"; gene "ankrd26"; locus_tag "G4P62_012490"; note "transcript variant X2"; orig_protein_id "gnl|WGS:JAAVVJ|G4P62_P020648"; orig_transcript_id "gnl|WGS:JAAVVJ|G4P62_T020648"; product "ankyrin repeat domain 26"; transcript_biotype "mRNA"; exon_number "4";
CM025011.1	Genbank	exon	27286797	27286901	.	-	.	gene_id "G4P62_012490"; transcript_id "gnl|WGS:JAAVVJ|G4P62_T020648"; gene "ankrd26"; locus_tag "G4P62_012490"; note "transcript variant X2"; orig_protein_id "gnl|WGS:JAAVVJ|G4P62_P020648"; orig_transcript_id "gnl|WGS:JAAVVJ|G4P62_T020648"; product "ankyrin repeat domain 26"; transcript_biotype "mRNA"; exon_number "5";
CM025011.1	Genbank	exon	27284864	27284916	.	-	.	gene_id "G4P62_012490"; transcript_id "gnl|WGS:JAAVVJ|G4P62_T020648"; gene "ankrd26"; locus_tag "G4P62_012490"; note "transcript variant X2"; orig_protein_id "gnl|WGS:JAAVVJ|G4P62_P020648"; orig_transcript_id "gnl|WGS:JAAVVJ|G4P62_T020648"; product "ankyrin repeat domain 26"; transcript_biotype "mRNA"; exon_number "6";
CM025011.1	Genbank	exon	27284731	27284794	.	-	.	gene_id "G4P62_012490"; transcript_id "gnl|WGS:JAAVVJ|G4P62_T020648"; gene "ankrd26"; locus_tag "G4P62_012490"; note "transcript variant X2"; orig_protein_id "gnl|WGS:JAAVVJ|G4P62_P020648"; orig_transcript_id "gnl|WGS:JAAVVJ|G4P62_T020648"; product "ankyrin repeat domain 26"; transcript_biotype "mRNA"; exon_number "7";
CM025011.1	Genbank	exon	27284611	27284655	.	-	.	gene_id "G4P62_012490"; transcript_id "gnl|WGS:JAAVVJ|G4P62_T020648"; gene "ankrd26"; locus_tag "G4P62_012490"; note "transcript variant X2"; orig_protein_id "gnl|WGS:JAAVVJ|G4P62_P020648"; orig_transcript_id "gnl|WGS:JAAVVJ|G4P62_T020648"; product "ankyrin repeat domain 26"; transcript_biotype "mRNA"; exon_number "8";
CM025011.1	Genbank	exon	27280810	27281058	.	-	.	gene_id "G4P62_012490"; transcript_id "gnl|WGS:JAAVVJ|G4P62_T020648"; gene "ankrd26"; locus_tag "G4P62_012490"; note "transcript variant X2"; orig_protein_id "gnl|WGS:JAAVVJ|G4P62_P020648"; orig_transcript_id "gnl|WGS:JAAVVJ|G4P62_T020648"; product "ankyrin repeat domain 26"; transcript_biotype "mRNA"; exon_number "9";
CM025011.1	Genbank	exon	27280646	27280732	.	-	.	gene_id "G4P62_012490"; transcript_id "gnl|WGS:JAAVVJ|G4P62_T020648"; gene "ankrd26"; locus_tag "G4P62_012490"; note "transcript variant X2"; orig_protein_id "gnl|WGS:JAAVVJ|G4P62_P020648"; orig_transcript_id "gnl|WGS:JAAVVJ|G4P62_T020648"; product "ankyrin repeat domain 26"; transcript_biotype "mRNA"; exon_number "10";
CM025011.1	Genbank	exon	27280505	27280575	.	-	.	gene_id "G4P62_012490"; transcript_id "gnl|WGS:JAAVVJ|G4P62_T020648"; gene "ankrd26"; locus_tag "G4P62_012490"; note "transcript variant X2"; orig_protein_id "gnl|WGS:JAAVVJ|G4P62_P020648"; orig_transcript_id "gnl|WGS:JAAVVJ|G4P62_T020648"; product "ankyrin repeat domain 26"; transcript_biotype "mRNA"; exon_number "11";
CM025011.1	Genbank	exon	27278233	27278973	.	-	.	gene_id "G4P62_012490"; transcript_id "gnl|WGS:JAAVVJ|G4P62_T020648"; gene "ankrd26"; locus_tag "G4P62_012490"; note "transcript variant X2"; orig_protein_id "gnl|WGS:JAAVVJ|G4P62_P020648"; orig_transcript_id "gnl|WGS:JAAVVJ|G4P62_T020648"; product "ankyrin repeat domain 26"; transcript_biotype "mRNA"; exon_number "12";
CM025011.1	Genbank	exon	27276823	27276971	.	-	.	gene_id "G4P62_012490"; transcript_id "gnl|WGS:JAAVVJ|G4P62_T020648"; gene "ankrd26"; locus_tag "G4P62_012490"; note "transcript variant X2"; orig_protein_id "gnl|WGS:JAAVVJ|G4P62_P020648"; orig_transcript_id "gnl|WGS:JAAVVJ|G4P62_T020648"; product "ankyrin repeat domain 26"; transcript_biotype "mRNA"; exon_number "13";
CM025011.1	Genbank	exon	27276419	27276634	.	-	.	gene_id "G4P62_012490"; transcript_id "gnl|WGS:JAAVVJ|G4P62_T020648"; gene "ankrd26"; locus_tag "G4P62_012490"; note "transcript variant X2"; orig_protein_id "gnl|WGS:JAAVVJ|G4P62_P020648"; orig_transcript_id "gnl|WGS:JAAVVJ|G4P62_T020648"; product "ankyrin repeat domain 26"; transcript_biotype "mRNA"; exon_number "14";
CM025011.1	Genbank	exon	27275336	27275366	.	-	.	gene_id "G4P62_012490"; transcript_id "gnl|WGS:JAAVVJ|G4P62_T020648"; gene "ankrd26"; locus_tag "G4P62_012490"; note "transcript variant X2"; orig_protein_id "gnl|WGS:JAAVVJ|G4P62_P020648"; orig_transcript_id "gnl|WGS:JAAVVJ|G4P62_T020648"; product "ankyrin repeat domain 26"; transcript_biotype "mRNA"; exon_number "15";
CM025011.1	Genbank	exon	27275116	27275257	.	-	.	gene_id "G4P62_012490"; transcript_id "gnl|WGS:JAAVVJ|G4P62_T020648"; gene "ankrd26"; locus_tag "G4P62_012490"; note "transcript variant X2"; orig_protein_id "gnl|WGS:JAAVVJ|G4P62_P020648"; orig_transcript_id "gnl|WGS:JAAVVJ|G4P62_T020648"; product "ankyrin repeat domain 26"; transcript_biotype "mRNA"; exon_number "16";
CM025011.1	Genbank	exon	27274813	27275026	.	-	.	gene_id "G4P62_012490"; transcript_id "gnl|WGS:JAAVVJ|G4P62_T020648"; gene "ankrd26"; locus_tag "G4P62_012490"; note "transcript variant X2"; orig_protein_id "gnl|WGS:JAAVVJ|G4P62_P020648"; orig_transcript_id "gnl|WGS:JAAVVJ|G4P62_T020648"; product "ankyrin repeat domain 26"; transcript_biotype "mRNA"; exon_number "17";
CM025011.1	Genbank	exon	27274556	27274739	.	-	.	gene_id "G4P62_012490"; transcript_id "gnl|WGS:JAAVVJ|G4P62_T020648"; gene "ankrd26"; locus_tag "G4P62_012490"; note "transcript variant X2"; orig_protein_id "gnl|WGS:JAAVVJ|G4P62_P020648"; orig_transcript_id "gnl|WGS:JAAVVJ|G4P62_T020648"; product "ankyrin repeat domain 26"; transcript_biotype "mRNA"; exon_number "18";
CM025011.1	Genbank	exon	27274311	27274457	.	-	.	gene_id "G4P62_012490"; transcript_id "gnl|WGS:JAAVVJ|G4P62_T020648"; gene "ankrd26"; locus_tag "G4P62_012490"; note "transcript variant X2"; orig_protein_id "gnl|WGS:JAAVVJ|G4P62_P020648"; orig_transcript_id "gnl|WGS:JAAVVJ|G4P62_T020648"; product "ankyrin repeat domain 26"; transcript_biotype "mRNA"; exon_number "19";
CM025011.1	Genbank	exon	27267260	27267722	.	-	.	gene_id "G4P62_012490"; transcript_id "gnl|WGS:JAAVVJ|G4P62_T020648"; gene "ankrd26"; locus_tag "G4P62_012490"; note "transcript variant X2"; orig_protein_id "gnl|WGS:JAAVVJ|G4P62_P020648"; orig_transcript_id "gnl|WGS:JAAVVJ|G4P62_T020648"; product "ankyrin repeat domain 26"; transcript_biotype "mRNA"; exon_number "20";
CM025011.1	Genbank	exon	27266653	27267158	.	-	.	gene_id "G4P62_012490"; transcript_id "gnl|WGS:JAAVVJ|G4P62_T020648"; gene "ankrd26"; locus_tag "G4P62_012490"; note "transcript variant X2"; orig_protein_id "gnl|WGS:JAAVVJ|G4P62_P020648"; orig_transcript_id "gnl|WGS:JAAVVJ|G4P62_T020648"; product "ankyrin repeat domain 26"; transcript_biotype "mRNA"; exon_number "21";
CM025011.1	Genbank	exon	27266400	27266552	.	-	.	gene_id "G4P62_012490"; transcript_id "gnl|WGS:JAAVVJ|G4P62_T020648"; gene "ankrd26"; locus_tag "G4P62_012490"; note "transcript variant X2"; orig_protein_id "gnl|WGS:JAAVVJ|G4P62_P020648"; orig_transcript_id "gnl|WGS:JAAVVJ|G4P62_T020648"; product "ankyrin repeat domain 26"; transcript_biotype "mRNA"; exon_number "22";
CM025011.1	Genbank	exon	27266125	27266300	.	-	.	gene_id "G4P62_012490"; transcript_id "gnl|WGS:JAAVVJ|G4P62_T020648"; gene "ankrd26"; locus_tag "G4P62_012490"; note "transcript variant X2"; orig_protein_id "gnl|WGS:JAAVVJ|G4P62_P020648"; orig_transcript_id "gnl|WGS:JAAVVJ|G4P62_T020648"; product "ankyrin repeat domain 26"; transcript_biotype "mRNA"; exon_number "23";
CM025011.1	Genbank	exon	27265923	27266016	.	-	.	gene_id "G4P62_012490"; transcript_id "gnl|WGS:JAAVVJ|G4P62_T020648"; gene "ankrd26"; locus_tag "G4P62_012490"; note "transcript variant X2"; orig_protein_id "gnl|WGS:JAAVVJ|G4P62_P020648"; orig_transcript_id "gnl|WGS:JAAVVJ|G4P62_T020648"; product "ankyrin repeat domain 26"; transcript_biotype "mRNA"; exon_number "24";
CM025011.1	Genbank	exon	27265364	27265441	.	-	.	gene_id "G4P62_012490"; transcript_id "gnl|WGS:JAAVVJ|G4P62_T020648"; gene "ankrd26"; locus_tag "G4P62_012490"; note "transcript variant X2"; orig_protein_id "gnl|WGS:JAAVVJ|G4P62_P020648"; orig_transcript_id "gnl|WGS:JAAVVJ|G4P62_T020648"; product "ankyrin repeat domain 26"; transcript_biotype "mRNA"; exon_number "25";
CM025011.1	Genbank	exon	27265116	27265250	.	-	.	gene_id "G4P62_012490"; transcript_id "gnl|WGS:JAAVVJ|G4P62_T020648"; gene "ankrd26"; locus_tag "G4P62_012490"; note "transcript variant X2"; orig_protein_id "gnl|WGS:JAAVVJ|G4P62_P020648"; orig_transcript_id "gnl|WGS:JAAVVJ|G4P62_T020648"; product "ankyrin repeat domain 26"; transcript_biotype "mRNA"; exon_number "26";
CM025011.1	Genbank	exon	27264903	27265015	.	-	.	gene_id "G4P62_012490"; transcript_id "gnl|WGS:JAAVVJ|G4P62_T020648"; gene "ankrd26"; locus_tag "G4P62_012490"; note "transcript variant X2"; orig_protein_id "gnl|WGS:JAAVVJ|G4P62_P020648"; orig_transcript_id "gnl|WGS:JAAVVJ|G4P62_T020648"; product "ankyrin repeat domain 26"; transcript_biotype "mRNA"; exon_number "27";
CM025011.1	Genbank	exon	27261217	27261358	.	-	.	gene_id "G4P62_012490"; transcript_id "gnl|WGS:JAAVVJ|G4P62_T020648"; gene "ankrd26"; locus_tag "G4P62_012490"; note "transcript variant X2"; orig_protein_id "gnl|WGS:JAAVVJ|G4P62_P020648"; orig_transcript_id "gnl|WGS:JAAVVJ|G4P62_T020648"; product "ankyrin repeat domain 26"; transcript_biotype "mRNA"; exon_number "28";
CM025011.1	Genbank	exon	27260829	27261119	.	-	.	gene_id "G4P62_012490"; transcript_id "gnl|WGS:JAAVVJ|G4P62_T020648"; gene "ankrd26"; locus_tag "G4P62_012490"; note "transcript variant X2"; orig_protein_id "gnl|WGS:JAAVVJ|G4P62_P020648"; orig_transcript_id "gnl|WGS:JAAVVJ|G4P62_T020648"; product "ankyrin repeat domain 26"; transcript_biotype "mRNA"; exon_number "29";
CM025011.1	Genbank	exon	27260468	27260703	.	-	.	gene_id "G4P62_012490"; transcript_id "gnl|WGS:JAAVVJ|G4P62_T020648"; gene "ankrd26"; locus_tag "G4P62_012490"; note "transcript variant X2"; orig_protein_id "gnl|WGS:JAAVVJ|G4P62_P020648"; orig_transcript_id "gnl|WGS:JAAVVJ|G4P62_T020648"; product "ankyrin repeat domain 26"; transcript_biotype "mRNA"; exon_number "30";
CM025011.1	Genbank	exon	27260108	27260351	.	-	.	gene_id "G4P62_012490"; transcript_id "gnl|WGS:JAAVVJ|G4P62_T020648"; gene "ankrd26"; locus_tag "G4P62_012490"; note "transcript variant X2"; orig_protein_id "gnl|WGS:JAAVVJ|G4P62_P020648"; orig_transcript_id "gnl|WGS:JAAVVJ|G4P62_T020648"; product "ankyrin repeat domain 26"; transcript_biotype "mRNA"; exon_number "31";
CM025011.1	Genbank	exon	27254009	27254054	.	-	.	gene_id "G4P62_012490"; transcript_id "gnl|WGS:JAAVVJ|G4P62_T020648"; gene "ankrd26"; locus_tag "G4P62_012490"; note "transcript variant X2"; orig_protein_id "gnl|WGS:JAAVVJ|G4P62_P020648"; orig_transcript_id "gnl|WGS:JAAVVJ|G4P62_T020648"; product "ankyrin repeat domain 26"; transcript_biotype "mRNA"; exon_number "32";
CM025011.1	Genbank	exon	27253231	27253855	.	-	.	gene_id "G4P62_012490"; transcript_id "gnl|WGS:JAAVVJ|G4P62_T020648"; gene "ankrd26"; locus_tag "G4P62_012490"; note "transcript variant X2"; orig_protein_id "gnl|WGS:JAAVVJ|G4P62_P020648"; orig_transcript_id "gnl|WGS:JAAVVJ|G4P62_T020648"; product "ankyrin repeat domain 26"; transcript_biotype "mRNA"; exon_number "33";
CM025011.1	Genbank	CDS	27289283	27290635	.	-	0	gene_id "G4P62_012490"; transcript_id "gnl|WGS:JAAVVJ|G4P62_T020648"; gbkey "CDS"; gene "ankrd26"; locus_tag "G4P62_012490"; orig_transcript_id "gnl|WGS:JAAVVJ|G4P62_T020648"; product "transcript variant X2"; protein_id "KAF7224000.1"; exon_number "1";
CM025011.1	Genbank	CDS	27288970	27289135	.	-	0	gene_id "G4P62_012490"; transcript_id "gnl|WGS:JAAVVJ|G4P62_T020648"; gbkey "CDS"; gene "ankrd26"; locus_tag "G4P62_012490"; orig_transcript_id "gnl|WGS:JAAVVJ|G4P62_T020648"; product "transcript variant X2"; protein_id "KAF7224000.1"; exon_number "2";
CM025011.1	Genbank	CDS	27287327	27287385	.	-	2	gene_id "G4P62_012490"; transcript_id "gnl|WGS:JAAVVJ|G4P62_T020648"; gbkey "CDS"; gene "ankrd26"; locus_tag "G4P62_012490"; orig_transcript_id "gnl|WGS:JAAVVJ|G4P62_T020648"; product "transcript variant X2"; protein_id "KAF7224000.1"; exon_number "3";
CM025011.1	Genbank	CDS	27287167	27287248	.	-	0	gene_id "G4P62_012490"; transcript_id "gnl|WGS:JAAVVJ|G4P62_T020648"; gbkey "CDS"; gene "ankrd26"; locus_tag "G4P62_012490"; orig_transcript_id "gnl|WGS:JAAVVJ|G4P62_T020648"; product "transcript variant X2"; protein_id "KAF7224000.1"; exon_number "4";
CM025011.1	Genbank	CDS	27286797	27286901	.	-	2	gene_id "G4P62_012490"; transcript_id "gnl|WGS:JAAVVJ|G4P62_T020648"; gbkey "CDS"; gene "ankrd26"; locus_tag "G4P62_012490"; orig_transcript_id "gnl|WGS:JAAVVJ|G4P62_T020648"; product "transcript variant X2"; protein_id "KAF7224000.1"; exon_number "5";
CM025011.1	Genbank	CDS	27284864	27284916	.	-	2	gene_id "G4P62_012490"; transcript_id "gnl|WGS:JAAVVJ|G4P62_T020648"; gbkey "CDS"; gene "ankrd26"; locus_tag "G4P62_012490"; orig_transcript_id "gnl|WGS:JAAVVJ|G4P62_T020648"; product "transcript variant X2"; protein_id "KAF7224000.1"; exon_number "6";
CM025011.1	Genbank	CDS	27284731	27284794	.	-	0	gene_id "G4P62_012490"; transcript_id "gnl|WGS:JAAVVJ|G4P62_T020648"; gbkey "CDS"; gene "ankrd26"; locus_tag "G4P62_012490"; orig_transcript_id "gnl|WGS:JAAVVJ|G4P62_T020648"; product "transcript variant X2"; protein_id "KAF7224000.1"; exon_number "7";
CM025011.1	Genbank	CDS	27284611	27284655	.	-	2	gene_id "G4P62_012490"; transcript_id "gnl|WGS:JAAVVJ|G4P62_T020648"; gbkey "CDS"; gene "ankrd26"; locus_tag "G4P62_012490"; orig_transcript_id "gnl|WGS:JAAVVJ|G4P62_T020648"; product "transcript variant X2"; protein_id "KAF7224000.1"; exon_number "8";
CM025011.1	Genbank	CDS	27280810	27281058	.	-	2	gene_id "G4P62_012490"; transcript_id "gnl|WGS:JAAVVJ|G4P62_T020648"; gbkey "CDS"; gene "ankrd26"; locus_tag "G4P62_012490"; orig_transcript_id "gnl|WGS:JAAVVJ|G4P62_T020648"; product "transcript variant X2"; protein_id "KAF7224000.1"; exon_number "9";
CM025011.1	Genbank	CDS	27280646	27280732	.	-	2	gene_id "G4P62_012490"; transcript_id "gnl|WGS:JAAVVJ|G4P62_T020648"; gbkey "CDS"; gene "ankrd26"; locus_tag "G4P62_012490"; orig_transcript_id "gnl|WGS:JAAVVJ|G4P62_T020648"; product "transcript variant X2"; protein_id "KAF7224000.1"; exon_number "10";
CM025011.1	Genbank	CDS	27280505	27280575	.	-	2	gene_id "G4P62_012490"; transcript_id "gnl|WGS:JAAVVJ|G4P62_T020648"; gbkey "CDS"; gene "ankrd26"; locus_tag "G4P62_012490"; orig_transcript_id "gnl|WGS:JAAVVJ|G4P62_T020648"; product "transcript variant X2"; protein_id "KAF7224000.1"; exon_number "11";
CM025011.1	Genbank	CDS	27278233	27278973	.	-	0	gene_id "G4P62_012490"; transcript_id "gnl|WGS:JAAVVJ|G4P62_T020648"; gbkey "CDS"; gene "ankrd26"; locus_tag "G4P62_012490"; orig_transcript_id "gnl|WGS:JAAVVJ|G4P62_T020648"; product "transcript variant X2"; protein_id "KAF7224000.1"; exon_number "12";
CM025011.1	Genbank	CDS	27276823	27276971	.	-	0	gene_id "G4P62_012490"; transcript_id "gnl|WGS:JAAVVJ|G4P62_T020648"; gbkey "CDS"; gene "ankrd26"; locus_tag "G4P62_012490"; orig_transcript_id "gnl|WGS:JAAVVJ|G4P62_T020648"; product "transcript variant X2"; protein_id "KAF7224000.1"; exon_number "13";
CM025011.1	Genbank	CDS	27276419	27276634	.	-	1	gene_id "G4P62_012490"; transcript_id "gnl|WGS:JAAVVJ|G4P62_T020648"; gbkey "CDS"; gene "ankrd26"; locus_tag "G4P62_012490"; orig_transcript_id "gnl|WGS:JAAVVJ|G4P62_T020648"; product "transcript variant X2"; protein_id "KAF7224000.1"; exon_number "14";
CM025011.1	Genbank	CDS	27275336	27275366	.	-	1	gene_id "G4P62_012490"; transcript_id "gnl|WGS:JAAVVJ|G4P62_T020648"; gbkey "CDS"; gene "ankrd26"; locus_tag "G4P62_012490"; orig_transcript_id "gnl|WGS:JAAVVJ|G4P62_T020648"; product "transcript variant X2"; protein_id "KAF7224000.1"; exon_number "15";
CM025011.1	Genbank	CDS	27275116	27275257	.	-	0	gene_id "G4P62_012490"; transcript_id "gnl|WGS:JAAVVJ|G4P62_T020648"; gbkey "CDS"; gene "ankrd26"; locus_tag "G4P62_012490"; orig_transcript_id "gnl|WGS:JAAVVJ|G4P62_T020648"; product "transcript variant X2"; protein_id "KAF7224000.1"; exon_number "16";
CM025011.1	Genbank	CDS	27274813	27275026	.	-	2	gene_id "G4P62_012490"; transcript_id "gnl|WGS:JAAVVJ|G4P62_T020648"; gbkey "CDS"; gene "ankrd26"; locus_tag "G4P62_012490"; orig_transcript_id "gnl|WGS:JAAVVJ|G4P62_T020648"; product "transcript variant X2"; protein_id "KAF7224000.1"; exon_number "17";
CM025011.1	Genbank	CDS	27274556	27274739	.	-	1	gene_id "G4P62_012490"; transcript_id "gnl|WGS:JAAVVJ|G4P62_T020648"; gbkey "CDS"; gene "ankrd26"; locus_tag "G4P62_012490"; orig_transcript_id "gnl|WGS:JAAVVJ|G4P62_T020648"; product "transcript variant X2"; protein_id "KAF7224000.1"; exon_number "18";
CM025011.1	Genbank	CDS	27274311	27274457	.	-	0	gene_id "G4P62_012490"; transcript_id "gnl|WGS:JAAVVJ|G4P62_T020648"; gbkey "CDS"; gene "ankrd26"; locus_tag "G4P62_012490"; orig_transcript_id "gnl|WGS:JAAVVJ|G4P62_T020648"; product "transcript variant X2"; protein_id "KAF7224000.1"; exon_number "19";
CM025011.1	Genbank	CDS	27267260	27267722	.	-	0	gene_id "G4P62_012490"; transcript_id "gnl|WGS:JAAVVJ|G4P62_T020648"; gbkey "CDS"; gene "ankrd26"; locus_tag "G4P62_012490"; orig_transcript_id "gnl|WGS:JAAVVJ|G4P62_T020648"; product "transcript variant X2"; protein_id "KAF7224000.1"; exon_number "20";
CM025011.1	Genbank	CDS	27266653	27267158	.	-	2	gene_id "G4P62_012490"; transcript_id "gnl|WGS:JAAVVJ|G4P62_T020648"; gbkey "CDS"; gene "ankrd26"; locus_tag "G4P62_012490"; orig_transcript_id "gnl|WGS:JAAVVJ|G4P62_T020648"; product "transcript variant X2"; protein_id "KAF7224000.1"; exon_number "21";
CM025011.1	Genbank	CDS	27266400	27266552	.	-	0	gene_id "G4P62_012490"; transcript_id "gnl|WGS:JAAVVJ|G4P62_T020648"; gbkey "CDS"; gene "ankrd26"; locus_tag "G4P62_012490"; orig_transcript_id "gnl|WGS:JAAVVJ|G4P62_T020648"; product "transcript variant X2"; protein_id "KAF7224000.1"; exon_number "22";
CM025011.1	Genbank	CDS	27266125	27266300	.	-	0	gene_id "G4P62_012490"; transcript_id "gnl|WGS:JAAVVJ|G4P62_T020648"; gbkey "CDS"; gene "ankrd26"; locus_tag "G4P62_012490"; orig_transcript_id "gnl|WGS:JAAVVJ|G4P62_T020648"; product "transcript variant X2"; protein_id "KAF7224000.1"; exon_number "23";
CM025011.1	Genbank	CDS	27265923	27266016	.	-	1	gene_id "G4P62_012490"; transcript_id "gnl|WGS:JAAVVJ|G4P62_T020648"; gbkey "CDS"; gene "ankrd26"; locus_tag "G4P62_012490"; orig_transcript_id "gnl|WGS:JAAVVJ|G4P62_T020648"; product "transcript variant X2"; protein_id "KAF7224000.1"; exon_number "24";
CM025011.1	Genbank	CDS	27265364	27265441	.	-	0	gene_id "G4P62_012490"; transcript_id "gnl|WGS:JAAVVJ|G4P62_T020648"; gbkey "CDS"; gene "ankrd26"; locus_tag "G4P62_012490"; orig_transcript_id "gnl|WGS:JAAVVJ|G4P62_T020648"; product "transcript variant X2"; protein_id "KAF7224000.1"; exon_number "25";
CM025011.1	Genbank	CDS	27265116	27265250	.	-	0	gene_id "G4P62_012490"; transcript_id "gnl|WGS:JAAVVJ|G4P62_T020648"; gbkey "CDS"; gene "ankrd26"; locus_tag "G4P62_012490"; orig_transcript_id "gnl|WGS:JAAVVJ|G4P62_T020648"; product "transcript variant X2"; protein_id "KAF7224000.1"; exon_number "26";
CM025011.1	Genbank	CDS	27264903	27265015	.	-	0	gene_id "G4P62_012490"; transcript_id "gnl|WGS:JAAVVJ|G4P62_T020648"; gbkey "CDS"; gene "ankrd26"; locus_tag "G4P62_012490"; orig_transcript_id "gnl|WGS:JAAVVJ|G4P62_T020648"; product "transcript variant X2"; protein_id "KAF7224000.1"; exon_number "27";
CM025011.1	Genbank	CDS	27261217	27261358	.	-	1	gene_id "G4P62_012490"; transcript_id "gnl|WGS:JAAVVJ|G4P62_T020648"; gbkey "CDS"; gene "ankrd26"; locus_tag "G4P62_012490"; orig_transcript_id "gnl|WGS:JAAVVJ|G4P62_T020648"; product "transcript variant X2"; protein_id "KAF7224000.1"; exon_number "28";
CM025011.1	Genbank	CDS	27260829	27261119	.	-	0	gene_id "G4P62_012490"; transcript_id "gnl|WGS:JAAVVJ|G4P62_T020648"; gbkey "CDS"; gene "ankrd26"; locus_tag "G4P62_012490"; orig_transcript_id "gnl|WGS:JAAVVJ|G4P62_T020648"; product "transcript variant X2"; protein_id "KAF7224000.1"; exon_number "29";
CM025011.1	Genbank	CDS	27260468	27260703	.	-	0	gene_id "G4P62_012490"; transcript_id "gnl|WGS:JAAVVJ|G4P62_T020648"; gbkey "CDS"; gene "ankrd26"; locus_tag "G4P62_012490"; orig_transcript_id "gnl|WGS:JAAVVJ|G4P62_T020648"; product "transcript variant X2"; protein_id "KAF7224000.1"; exon_number "30";
CM025011.1	Genbank	CDS	27260108	27260351	.	-	1	gene_id "G4P62_012490"; transcript_id "gnl|WGS:JAAVVJ|G4P62_T020648"; gbkey "CDS"; gene "ankrd26"; locus_tag "G4P62_012490"; orig_transcript_id "gnl|WGS:JAAVVJ|G4P62_T020648"; product "transcript variant X2"; protein_id "KAF7224000.1"; exon_number "31";
CM025011.1	Genbank	CDS	27254009	27254054	.	-	0	gene_id "G4P62_012490"; transcript_id "gnl|WGS:JAAVVJ|G4P62_T020648"; gbkey "CDS"; gene "ankrd26"; locus_tag "G4P62_012490"; orig_transcript_id "gnl|WGS:JAAVVJ|G4P62_T020648"; product "transcript variant X2"; protein_id "KAF7224000.1"; exon_number "32";
CM025011.1	Genbank	CDS	27253728	27253855	.	-	2	gene_id "G4P62_012490"; transcript_id "gnl|WGS:JAAVVJ|G4P62_T020648"; gbkey "CDS"; gene "ankrd26"; locus_tag "G4P62_012490"; orig_transcript_id "gnl|WGS:JAAVVJ|G4P62_T020648"; product "transcript variant X2"; protein_id "KAF7224000.1"; exon_number "33";
CM025011.1	Genbank	start_codon	27290633	27290635	.	-	0	gene_id "G4P62_012490"; transcript_id "gnl|WGS:JAAVVJ|G4P62_T020648"; gbkey "CDS"; gene "ankrd26"; locus_tag "G4P62_012490"; orig_transcript_id "gnl|WGS:JAAVVJ|G4P62_T020648"; product "transcript variant X2"; protein_id "KAF7224000.1"; exon_number "1";
CM025011.1	Genbank	stop_codon	27253725	27253727	.	-	0	gene_id "G4P62_012490"; transcript_id "gnl|WGS:JAAVVJ|G4P62_T020648"; gbkey "CDS"; gene "ankrd26"; locus_tag "G4P62_012490"; orig_transcript_id "gnl|WGS:JAAVVJ|G4P62_T020648"; product "transcript variant X2"; protein_id "KAF7224000.1"; exon_number "33";
CM025011.1	Genbank	transcript	27253231	27291028	.	-	.	gene_id "G4P62_012490"; transcript_id "gnl|WGS:JAAVVJ|G4P62_T020649"; gbkey "mRNA"; gene "ankrd26"; locus_tag "G4P62_012490"; note "transcript variant X1"; orig_protein_id "gnl|WGS:JAAVVJ|G4P62_P020649"; orig_transcript_id "gnl|WGS:JAAVVJ|G4P62_T020649"; product "ankyrin repeat domain 26"; transcript_biotype "mRNA";
CM025011.1	Genbank	exon	27289283	27291028	.	-	.	gene_id "G4P62_012490"; transcript_id "gnl|WGS:JAAVVJ|G4P62_T020649"; gene "ankrd26"; locus_tag "G4P62_012490"; note "transcript variant X1"; orig_protein_id "gnl|WGS:JAAVVJ|G4P62_P020649"; orig_transcript_id "gnl|WGS:JAAVVJ|G4P62_T020649"; product "ankyrin repeat domain 26"; transcript_biotype "mRNA"; exon_number "1";
CM025011.1	Genbank	exon	27288970	27289135	.	-	.	gene_id "G4P62_012490"; transcript_id "gnl|WGS:JAAVVJ|G4P62_T020649"; gene "ankrd26"; locus_tag "G4P62_012490"; note "transcript variant X1"; orig_protein_id "gnl|WGS:JAAVVJ|G4P62_P020649"; orig_transcript_id "gnl|WGS:JAAVVJ|G4P62_T020649"; product "ankyrin repeat domain 26"; transcript_biotype "mRNA"; exon_number "2";
CM025011.1	Genbank	exon	27287327	27287385	.	-	.	gene_id "G4P62_012490"; transcript_id "gnl|WGS:JAAVVJ|G4P62_T020649"; gene "ankrd26"; locus_tag "G4P62_012490"; note "transcript variant X1"; orig_protein_id "gnl|WGS:JAAVVJ|G4P62_P020649"; orig_transcript_id "gnl|WGS:JAAVVJ|G4P62_T020649"; product "ankyrin repeat domain 26"; transcript_biotype "mRNA"; exon_number "3";
CM025011.1	Genbank	exon	27287167	27287248	.	-	.	gene_id "G4P62_012490"; transcript_id "gnl|WGS:JAAVVJ|G4P62_T020649"; gene "ankrd26"; locus_tag "G4P62_012490"; note "transcript variant X1"; orig_protein_id "gnl|WGS:JAAVVJ|G4P62_P020649"; orig_transcript_id "gnl|WGS:JAAVVJ|G4P62_T020649"; product "ankyrin repeat domain 26"; transcript_biotype "mRNA"; exon_number "4";
CM025011.1	Genbank	exon	27286797	27286901	.	-	.	gene_id "G4P62_012490"; transcript_id "gnl|WGS:JAAVVJ|G4P62_T020649"; gene "ankrd26"; locus_tag "G4P62_012490"; note "transcript variant X1"; orig_protein_id "gnl|WGS:JAAVVJ|G4P62_P020649"; orig_transcript_id "gnl|WGS:JAAVVJ|G4P62_T020649"; product "ankyrin repeat domain 26"; transcript_biotype "mRNA"; exon_number "5";
CM025011.1	Genbank	exon	27284864	27284916	.	-	.	gene_id "G4P62_012490"; transcript_id "gnl|WGS:JAAVVJ|G4P62_T020649"; gene "ankrd26"; locus_tag "G4P62_012490"; note "transcript variant X1"; orig_protein_id "gnl|WGS:JAAVVJ|G4P62_P020649"; orig_transcript_id "gnl|WGS:JAAVVJ|G4P62_T020649"; product "ankyrin repeat domain 26"; transcript_biotype "mRNA"; exon_number "6";
CM025011.1	Genbank	exon	27284731	27284794	.	-	.	gene_id "G4P62_012490"; transcript_id "gnl|WGS:JAAVVJ|G4P62_T020649"; gene "ankrd26"; locus_tag "G4P62_012490"; note "transcript variant X1"; orig_protein_id "gnl|WGS:JAAVVJ|G4P62_P020649"; orig_transcript_id "gnl|WGS:JAAVVJ|G4P62_T020649"; product "ankyrin repeat domain 26"; transcript_biotype "mRNA"; exon_number "7";
CM025011.1	Genbank	exon	27284611	27284655	.	-	.	gene_id "G4P62_012490"; transcript_id "gnl|WGS:JAAVVJ|G4P62_T020649"; gene "ankrd26"; locus_tag "G4P62_012490"; note "transcript variant X1"; orig_protein_id "gnl|WGS:JAAVVJ|G4P62_P020649"; orig_transcript_id "gnl|WGS:JAAVVJ|G4P62_T020649"; product "ankyrin repeat domain 26"; transcript_biotype "mRNA"; exon_number "8";
CM025011.1	Genbank	exon	27280810	27281058	.	-	.	gene_id "G4P62_012490"; transcript_id "gnl|WGS:JAAVVJ|G4P62_T020649"; gene "ankrd26"; locus_tag "G4P62_012490"; note "transcript variant X1"; orig_protein_id "gnl|WGS:JAAVVJ|G4P62_P020649"; orig_transcript_id "gnl|WGS:JAAVVJ|G4P62_T020649"; product "ankyrin repeat domain 26"; transcript_biotype "mRNA"; exon_number "9";
CM025011.1	Genbank	exon	27280646	27280732	.	-	.	gene_id "G4P62_012490"; transcript_id "gnl|WGS:JAAVVJ|G4P62_T020649"; gene "ankrd26"; locus_tag "G4P62_012490"; note "transcript variant X1"; orig_protein_id "gnl|WGS:JAAVVJ|G4P62_P020649"; orig_transcript_id "gnl|WGS:JAAVVJ|G4P62_T020649"; product "ankyrin repeat domain 26"; transcript_biotype "mRNA"; exon_number "10";
CM025011.1	Genbank	exon	27280505	27280575	.	-	.	gene_id "G4P62_012490"; transcript_id "gnl|WGS:JAAVVJ|G4P62_T020649"; gene "ankrd26"; locus_tag "G4P62_012490"; note "transcript variant X1"; orig_protein_id "gnl|WGS:JAAVVJ|G4P62_P020649"; orig_transcript_id "gnl|WGS:JAAVVJ|G4P62_T020649"; product "ankyrin repeat domain 26"; transcript_biotype "mRNA"; exon_number "11";
CM025011.1	Genbank	exon	27278233	27278973	.	-	.	gene_id "G4P62_012490"; transcript_id "gnl|WGS:JAAVVJ|G4P62_T020649"; gene "ankrd26"; locus_tag "G4P62_012490"; note "transcript variant X1"; orig_protein_id "gnl|WGS:JAAVVJ|G4P62_P020649"; orig_transcript_id "gnl|WGS:JAAVVJ|G4P62_T020649"; product "ankyrin repeat domain 26"; transcript_biotype "mRNA"; exon_number "12";
CM025011.1	Genbank	exon	27276823	27276971	.	-	.	gene_id "G4P62_012490"; transcript_id "gnl|WGS:JAAVVJ|G4P62_T020649"; gene "ankrd26"; locus_tag "G4P62_012490"; note "transcript variant X1"; orig_protein_id "gnl|WGS:JAAVVJ|G4P62_P020649"; orig_transcript_id "gnl|WGS:JAAVVJ|G4P62_T020649"; product "ankyrin repeat domain 26"; transcript_biotype "mRNA"; exon_number "13";
CM025011.1	Genbank	exon	27276419	27276634	.	-	.	gene_id "G4P62_012490"; transcript_id "gnl|WGS:JAAVVJ|G4P62_T020649"; gene "ankrd26"; locus_tag "G4P62_012490"; note "transcript variant X1"; orig_protein_id "gnl|WGS:JAAVVJ|G4P62_P020649"; orig_transcript_id "gnl|WGS:JAAVVJ|G4P62_T020649"; product "ankyrin repeat domain 26"; transcript_biotype "mRNA"; exon_number "14";
CM025011.1	Genbank	exon	27275336	27275366	.	-	.	gene_id "G4P62_012490"; transcript_id "gnl|WGS:JAAVVJ|G4P62_T020649"; gene "ankrd26"; locus_tag "G4P62_012490"; note "transcript variant X1"; orig_protein_id "gnl|WGS:JAAVVJ|G4P62_P020649"; orig_transcript_id "gnl|WGS:JAAVVJ|G4P62_T020649"; product "ankyrin repeat domain 26"; transcript_biotype "mRNA"; exon_number "15";
CM025011.1	Genbank	exon	27275116	27275257	.	-	.	gene_id "G4P62_012490"; transcript_id "gnl|WGS:JAAVVJ|G4P62_T020649"; gene "ankrd26"; locus_tag "G4P62_012490"; note "transcript variant X1"; orig_protein_id "gnl|WGS:JAAVVJ|G4P62_P020649"; orig_transcript_id "gnl|WGS:JAAVVJ|G4P62_T020649"; product "ankyrin repeat domain 26"; transcript_biotype "mRNA"; exon_number "16";
CM025011.1	Genbank	exon	27274813	27275026	.	-	.	gene_id "G4P62_012490"; transcript_id "gnl|WGS:JAAVVJ|G4P62_T020649"; gene "ankrd26"; locus_tag "G4P62_012490"; note "transcript variant X1"; orig_protein_id "gnl|WGS:JAAVVJ|G4P62_P020649"; orig_transcript_id "gnl|WGS:JAAVVJ|G4P62_T020649"; product "ankyrin repeat domain 26"; transcript_biotype "mRNA"; exon_number "17";
CM025011.1	Genbank	exon	27274556	27274739	.	-	.	gene_id "G4P62_012490"; transcript_id "gnl|WGS:JAAVVJ|G4P62_T020649"; gene "ankrd26"; locus_tag "G4P62_012490"; note "transcript variant X1"; orig_protein_id "gnl|WGS:JAAVVJ|G4P62_P020649"; orig_transcript_id "gnl|WGS:JAAVVJ|G4P62_T020649"; product "ankyrin repeat domain 26"; transcript_biotype "mRNA"; exon_number "18";
CM025011.1	Genbank	exon	27274311	27274457	.	-	.	gene_id "G4P62_012490"; transcript_id "gnl|WGS:JAAVVJ|G4P62_T020649"; gene "ankrd26"; locus_tag "G4P62_012490"; note "transcript variant X1"; orig_protein_id "gnl|WGS:JAAVVJ|G4P62_P020649"; orig_transcript_id "gnl|WGS:JAAVVJ|G4P62_T020649"; product "ankyrin repeat domain 26"; transcript_biotype "mRNA"; exon_number "19";
CM025011.1	Genbank	exon	27267260	27267722	.	-	.	gene_id "G4P62_012490"; transcript_id "gnl|WGS:JAAVVJ|G4P62_T020649"; gene "ankrd26"; locus_tag "G4P62_012490"; note "transcript variant X1"; orig_protein_id "gnl|WGS:JAAVVJ|G4P62_P020649"; orig_transcript_id "gnl|WGS:JAAVVJ|G4P62_T020649"; product "ankyrin repeat domain 26"; transcript_biotype "mRNA"; exon_number "20";
CM025011.1	Genbank	exon	27266653	27267158	.	-	.	gene_id "G4P62_012490"; transcript_id "gnl|WGS:JAAVVJ|G4P62_T020649"; gene "ankrd26"; locus_tag "G4P62_012490"; note "transcript variant X1"; orig_protein_id "gnl|WGS:JAAVVJ|G4P62_P020649"; orig_transcript_id "gnl|WGS:JAAVVJ|G4P62_T020649"; product "ankyrin repeat domain 26"; transcript_biotype "mRNA"; exon_number "21";
CM025011.1	Genbank	exon	27266400	27266552	.	-	.	gene_id "G4P62_012490"; transcript_id "gnl|WGS:JAAVVJ|G4P62_T020649"; gene "ankrd26"; locus_tag "G4P62_012490"; note "transcript variant X1"; orig_protein_id "gnl|WGS:JAAVVJ|G4P62_P020649"; orig_transcript_id "gnl|WGS:JAAVVJ|G4P62_T020649"; product "ankyrin repeat domain 26"; transcript_biotype "mRNA"; exon_number "22";
CM025011.1	Genbank	exon	27266125	27266300	.	-	.	gene_id "G4P62_012490"; transcript_id "gnl|WGS:JAAVVJ|G4P62_T020649"; gene "ankrd26"; locus_tag "G4P62_012490"; note "transcript variant X1"; orig_protein_id "gnl|WGS:JAAVVJ|G4P62_P020649"; orig_transcript_id "gnl|WGS:JAAVVJ|G4P62_T020649"; product "ankyrin repeat domain 26"; transcript_biotype "mRNA"; exon_number "23";
CM025011.1	Genbank	exon	27265923	27266016	.	-	.	gene_id "G4P62_012490"; transcript_id "gnl|WGS:JAAVVJ|G4P62_T020649"; gene "ankrd26"; locus_tag "G4P62_012490"; note "transcript variant X1"; orig_protein_id "gnl|WGS:JAAVVJ|G4P62_P020649"; orig_transcript_id "gnl|WGS:JAAVVJ|G4P62_T020649"; product "ankyrin repeat domain 26"; transcript_biotype "mRNA"; exon_number "24";
CM025011.1	Genbank	exon	27265775	27265801	.	-	.	gene_id "G4P62_012490"; transcript_id "gnl|WGS:JAAVVJ|G4P62_T020649"; gene "ankrd26"; locus_tag "G4P62_012490"; note "transcript variant X1"; orig_protein_id "gnl|WGS:JAAVVJ|G4P62_P020649"; orig_transcript_id "gnl|WGS:JAAVVJ|G4P62_T020649"; product "ankyrin repeat domain 26"; transcript_biotype "mRNA"; exon_number "25";
CM025011.1	Genbank	exon	27265364	27265441	.	-	.	gene_id "G4P62_012490"; transcript_id "gnl|WGS:JAAVVJ|G4P62_T020649"; gene "ankrd26"; locus_tag "G4P62_012490"; note "transcript variant X1"; orig_protein_id "gnl|WGS:JAAVVJ|G4P62_P020649"; orig_transcript_id "gnl|WGS:JAAVVJ|G4P62_T020649"; product "ankyrin repeat domain 26"; transcript_biotype "mRNA"; exon_number "26";
CM025011.1	Genbank	exon	27265116	27265250	.	-	.	gene_id "G4P62_012490"; transcript_id "gnl|WGS:JAAVVJ|G4P62_T020649"; gene "ankrd26"; locus_tag "G4P62_012490"; note "transcript variant X1"; orig_protein_id "gnl|WGS:JAAVVJ|G4P62_P020649"; orig_transcript_id "gnl|WGS:JAAVVJ|G4P62_T020649"; product "ankyrin repeat domain 26"; transcript_biotype "mRNA"; exon_number "27";
CM025011.1	Genbank	exon	27264903	27265015	.	-	.	gene_id "G4P62_012490"; transcript_id "gnl|WGS:JAAVVJ|G4P62_T020649"; gene "ankrd26"; locus_tag "G4P62_012490"; note "transcript variant X1"; orig_protein_id "gnl|WGS:JAAVVJ|G4P62_P020649"; orig_transcript_id "gnl|WGS:JAAVVJ|G4P62_T020649"; product "ankyrin repeat domain 26"; transcript_biotype "mRNA"; exon_number "28";
CM025011.1	Genbank	exon	27261217	27261358	.	-	.	gene_id "G4P62_012490"; transcript_id "gnl|WGS:JAAVVJ|G4P62_T020649"; gene "ankrd26"; locus_tag "G4P62_012490"; note "transcript variant X1"; orig_protein_id "gnl|WGS:JAAVVJ|G4P62_P020649"; orig_transcript_id "gnl|WGS:JAAVVJ|G4P62_T020649"; product "ankyrin repeat domain 26"; transcript_biotype "mRNA"; exon_number "29";
CM025011.1	Genbank	exon	27260829	27261119	.	-	.	gene_id "G4P62_012490"; transcript_id "gnl|WGS:JAAVVJ|G4P62_T020649"; gene "ankrd26"; locus_tag "G4P62_012490"; note "transcript variant X1"; orig_protein_id "gnl|WGS:JAAVVJ|G4P62_P020649"; orig_transcript_id "gnl|WGS:JAAVVJ|G4P62_T020649"; product "ankyrin repeat domain 26"; transcript_biotype "mRNA"; exon_number "30";
CM025011.1	Genbank	exon	27260468	27260703	.	-	.	gene_id "G4P62_012490"; transcript_id "gnl|WGS:JAAVVJ|G4P62_T020649"; gene "ankrd26"; locus_tag "G4P62_012490"; note "transcript variant X1"; orig_protein_id "gnl|WGS:JAAVVJ|G4P62_P020649"; orig_transcript_id "gnl|WGS:JAAVVJ|G4P62_T020649"; product "ankyrin repeat domain 26"; transcript_biotype "mRNA"; exon_number "31";
CM025011.1	Genbank	exon	27260108	27260351	.	-	.	gene_id "G4P62_012490"; transcript_id "gnl|WGS:JAAVVJ|G4P62_T020649"; gene "ankrd26"; locus_tag "G4P62_012490"; note "transcript variant X1"; orig_protein_id "gnl|WGS:JAAVVJ|G4P62_P020649"; orig_transcript_id "gnl|WGS:JAAVVJ|G4P62_T020649"; product "ankyrin repeat domain 26"; transcript_biotype "mRNA"; exon_number "32";
CM025011.1	Genbank	exon	27254009	27254054	.	-	.	gene_id "G4P62_012490"; transcript_id "gnl|WGS:JAAVVJ|G4P62_T020649"; gene "ankrd26"; locus_tag "G4P62_012490"; note "transcript variant X1"; orig_protein_id "gnl|WGS:JAAVVJ|G4P62_P020649"; orig_transcript_id "gnl|WGS:JAAVVJ|G4P62_T020649"; product "ankyrin repeat domain 26"; transcript_biotype "mRNA"; exon_number "33";
CM025011.1	Genbank	exon	27253231	27253855	.	-	.	gene_id "G4P62_012490"; transcript_id "gnl|WGS:JAAVVJ|G4P62_T020649"; gene "ankrd26"; locus_tag "G4P62_012490"; note "transcript variant X1"; orig_protein_id "gnl|WGS:JAAVVJ|G4P62_P020649"; orig_transcript_id "gnl|WGS:JAAVVJ|G4P62_T020649"; product "ankyrin repeat domain 26"; transcript_biotype "mRNA"; exon_number "34";
CM025011.1	Genbank	CDS	27289283	27290635	.	-	0	gene_id "G4P62_012490"; transcript_id "gnl|WGS:JAAVVJ|G4P62_T020649"; gbkey "CDS"; gene "ankrd26"; locus_tag "G4P62_012490"; orig_transcript_id "gnl|WGS:JAAVVJ|G4P62_T020649"; product "transcript variant X1"; protein_id "KAF7224001.1"; exon_number "1";
CM025011.1	Genbank	CDS	27288970	27289135	.	-	0	gene_id "G4P62_012490"; transcript_id "gnl|WGS:JAAVVJ|G4P62_T020649"; gbkey "CDS"; gene "ankrd26"; locus_tag "G4P62_012490"; orig_transcript_id "gnl|WGS:JAAVVJ|G4P62_T020649"; product "transcript variant X1"; protein_id "KAF7224001.1"; exon_number "2";
CM025011.1	Genbank	CDS	27287327	27287385	.	-	2	gene_id "G4P62_012490"; transcript_id "gnl|WGS:JAAVVJ|G4P62_T020649"; gbkey "CDS"; gene "ankrd26"; locus_tag "G4P62_012490"; orig_transcript_id "gnl|WGS:JAAVVJ|G4P62_T020649"; product "transcript variant X1"; protein_id "KAF7224001.1"; exon_number "3";
CM025011.1	Genbank	CDS	27287167	27287248	.	-	0	gene_id "G4P62_012490"; transcript_id "gnl|WGS:JAAVVJ|G4P62_T020649"; gbkey "CDS"; gene "ankrd26"; locus_tag "G4P62_012490"; orig_transcript_id "gnl|WGS:JAAVVJ|G4P62_T020649"; product "transcript variant X1"; protein_id "KAF7224001.1"; exon_number "4";
CM025011.1	Genbank	CDS	27286797	27286901	.	-	2	gene_id "G4P62_012490"; transcript_id "gnl|WGS:JAAVVJ|G4P62_T020649"; gbkey "CDS"; gene "ankrd26"; locus_tag "G4P62_012490"; orig_transcript_id "gnl|WGS:JAAVVJ|G4P62_T020649"; product "transcript variant X1"; protein_id "KAF7224001.1"; exon_number "5";
CM025011.1	Genbank	CDS	27284864	27284916	.	-	2	gene_id "G4P62_012490"; transcript_id "gnl|WGS:JAAVVJ|G4P62_T020649"; gbkey "CDS"; gene "ankrd26"; locus_tag "G4P62_012490"; orig_transcript_id "gnl|WGS:JAAVVJ|G4P62_T020649"; product "transcript variant X1"; protein_id "KAF7224001.1"; exon_number "6";
CM025011.1	Genbank	CDS	27284731	27284794	.	-	0	gene_id "G4P62_012490"; transcript_id "gnl|WGS:JAAVVJ|G4P62_T020649"; gbkey "CDS"; gene "ankrd26"; locus_tag "G4P62_012490"; orig_transcript_id "gnl|WGS:JAAVVJ|G4P62_T020649"; product "transcript variant X1"; protein_id "KAF7224001.1"; exon_number "7";
CM025011.1	Genbank	CDS	27284611	27284655	.	-	2	gene_id "G4P62_012490"; transcript_id "gnl|WGS:JAAVVJ|G4P62_T020649"; gbkey "CDS"; gene "ankrd26"; locus_tag "G4P62_012490"; orig_transcript_id "gnl|WGS:JAAVVJ|G4P62_T020649"; product "transcript variant X1"; protein_id "KAF7224001.1"; exon_number "8";
CM025011.1	Genbank	CDS	27280810	27281058	.	-	2	gene_id "G4P62_012490"; transcript_id "gnl|WGS:JAAVVJ|G4P62_T020649"; gbkey "CDS"; gene "ankrd26"; locus_tag "G4P62_012490"; orig_transcript_id "gnl|WGS:JAAVVJ|G4P62_T020649"; product "transcript variant X1"; protein_id "KAF7224001.1"; exon_number "9";
CM025011.1	Genbank	CDS	27280646	27280732	.	-	2	gene_id "G4P62_012490"; transcript_id "gnl|WGS:JAAVVJ|G4P62_T020649"; gbkey "CDS"; gene "ankrd26"; locus_tag "G4P62_012490"; orig_transcript_id "gnl|WGS:JAAVVJ|G4P62_T020649"; product "transcript variant X1"; protein_id "KAF7224001.1"; exon_number "10";
CM025011.1	Genbank	CDS	27280505	27280575	.	-	2	gene_id "G4P62_012490"; transcript_id "gnl|WGS:JAAVVJ|G4P62_T020649"; gbkey "CDS"; gene "ankrd26"; locus_tag "G4P62_012490"; orig_transcript_id "gnl|WGS:JAAVVJ|G4P62_T020649"; product "transcript variant X1"; protein_id "KAF7224001.1"; exon_number "11";
CM025011.1	Genbank	CDS	27278233	27278973	.	-	0	gene_id "G4P62_012490"; transcript_id "gnl|WGS:JAAVVJ|G4P62_T020649"; gbkey "CDS"; gene "ankrd26"; locus_tag "G4P62_012490"; orig_transcript_id "gnl|WGS:JAAVVJ|G4P62_T020649"; product "transcript variant X1"; protein_id "KAF7224001.1"; exon_number "12";
CM025011.1	Genbank	CDS	27276823	27276971	.	-	0	gene_id "G4P62_012490"; transcript_id "gnl|WGS:JAAVVJ|G4P62_T020649"; gbkey "CDS"; gene "ankrd26"; locus_tag "G4P62_012490"; orig_transcript_id "gnl|WGS:JAAVVJ|G4P62_T020649"; product "transcript variant X1"; protein_id "KAF7224001.1"; exon_number "13";
CM025011.1	Genbank	CDS	27276419	27276634	.	-	1	gene_id "G4P62_012490"; transcript_id "gnl|WGS:JAAVVJ|G4P62_T020649"; gbkey "CDS"; gene "ankrd26"; locus_tag "G4P62_012490"; orig_transcript_id "gnl|WGS:JAAVVJ|G4P62_T020649"; product "transcript variant X1"; protein_id "KAF7224001.1"; exon_number "14";
CM025011.1	Genbank	CDS	27275336	27275366	.	-	1	gene_id "G4P62_012490"; transcript_id "gnl|WGS:JAAVVJ|G4P62_T020649"; gbkey "CDS"; gene "ankrd26"; locus_tag "G4P62_012490"; orig_transcript_id "gnl|WGS:JAAVVJ|G4P62_T020649"; product "transcript variant X1"; protein_id "KAF7224001.1"; exon_number "15";
CM025011.1	Genbank	CDS	27275116	27275257	.	-	0	gene_id "G4P62_012490"; transcript_id "gnl|WGS:JAAVVJ|G4P62_T020649"; gbkey "CDS"; gene "ankrd26"; locus_tag "G4P62_012490"; orig_transcript_id "gnl|WGS:JAAVVJ|G4P62_T020649"; product "transcript variant X1"; protein_id "KAF7224001.1"; exon_number "16";
CM025011.1	Genbank	CDS	27274813	27275026	.	-	2	gene_id "G4P62_012490"; transcript_id "gnl|WGS:JAAVVJ|G4P62_T020649"; gbkey "CDS"; gene "ankrd26"; locus_tag "G4P62_012490"; orig_transcript_id "gnl|WGS:JAAVVJ|G4P62_T020649"; product "transcript variant X1"; protein_id "KAF7224001.1"; exon_number "17";
CM025011.1	Genbank	CDS	27274556	27274739	.	-	1	gene_id "G4P62_012490"; transcript_id "gnl|WGS:JAAVVJ|G4P62_T020649"; gbkey "CDS"; gene "ankrd26"; locus_tag "G4P62_012490"; orig_transcript_id "gnl|WGS:JAAVVJ|G4P62_T020649"; product "transcript variant X1"; protein_id "KAF7224001.1"; exon_number "18";
CM025011.1	Genbank	CDS	27274311	27274457	.	-	0	gene_id "G4P62_012490"; transcript_id "gnl|WGS:JAAVVJ|G4P62_T020649"; gbkey "CDS"; gene "ankrd26"; locus_tag "G4P62_012490"; orig_transcript_id "gnl|WGS:JAAVVJ|G4P62_T020649"; product "transcript variant X1"; protein_id "KAF7224001.1"; exon_number "19";
CM025011.1	Genbank	CDS	27267260	27267722	.	-	0	gene_id "G4P62_012490"; transcript_id "gnl|WGS:JAAVVJ|G4P62_T020649"; gbkey "CDS"; gene "ankrd26"; locus_tag "G4P62_012490"; orig_transcript_id "gnl|WGS:JAAVVJ|G4P62_T020649"; product "transcript variant X1"; protein_id "KAF7224001.1"; exon_number "20";
CM025011.1	Genbank	CDS	27266653	27267158	.	-	2	gene_id "G4P62_012490"; transcript_id "gnl|WGS:JAAVVJ|G4P62_T020649"; gbkey "CDS"; gene "ankrd26"; locus_tag "G4P62_012490"; orig_transcript_id "gnl|WGS:JAAVVJ|G4P62_T020649"; product "transcript variant X1"; protein_id "KAF7224001.1"; exon_number "21";
CM025011.1	Genbank	CDS	27266400	27266552	.	-	0	gene_id "G4P62_012490"; transcript_id "gnl|WGS:JAAVVJ|G4P62_T020649"; gbkey "CDS"; gene "ankrd26"; locus_tag "G4P62_012490"; orig_transcript_id "gnl|WGS:JAAVVJ|G4P62_T020649"; product "transcript variant X1"; protein_id "KAF7224001.1"; exon_number "22";
CM025011.1	Genbank	CDS	27266125	27266300	.	-	0	gene_id "G4P62_012490"; transcript_id "gnl|WGS:JAAVVJ|G4P62_T020649"; gbkey "CDS"; gene "ankrd26"; locus_tag "G4P62_012490"; orig_transcript_id "gnl|WGS:JAAVVJ|G4P62_T020649"; product "transcript variant X1"; protein_id "KAF7224001.1"; exon_number "23";
CM025011.1	Genbank	CDS	27265923	27266016	.	-	1	gene_id "G4P62_012490"; transcript_id "gnl|WGS:JAAVVJ|G4P62_T020649"; gbkey "CDS"; gene "ankrd26"; locus_tag "G4P62_012490"; orig_transcript_id "gnl|WGS:JAAVVJ|G4P62_T020649"; product "transcript variant X1"; protein_id "KAF7224001.1"; exon_number "24";
CM025011.1	Genbank	CDS	27265775	27265801	.	-	0	gene_id "G4P62_012490"; transcript_id "gnl|WGS:JAAVVJ|G4P62_T020649"; gbkey "CDS"; gene "ankrd26"; locus_tag "G4P62_012490"; orig_transcript_id "gnl|WGS:JAAVVJ|G4P62_T020649"; product "transcript variant X1"; protein_id "KAF7224001.1"; exon_number "25";
CM025011.1	Genbank	CDS	27265364	27265441	.	-	0	gene_id "G4P62_012490"; transcript_id "gnl|WGS:JAAVVJ|G4P62_T020649"; gbkey "CDS"; gene "ankrd26"; locus_tag "G4P62_012490"; orig_transcript_id "gnl|WGS:JAAVVJ|G4P62_T020649"; product "transcript variant X1"; protein_id "KAF7224001.1"; exon_number "26";
CM025011.1	Genbank	CDS	27265116	27265250	.	-	0	gene_id "G4P62_012490"; transcript_id "gnl|WGS:JAAVVJ|G4P62_T020649"; gbkey "CDS"; gene "ankrd26"; locus_tag "G4P62_012490"; orig_transcript_id "gnl|WGS:JAAVVJ|G4P62_T020649"; product "transcript variant X1"; protein_id "KAF7224001.1"; exon_number "27";
CM025011.1	Genbank	CDS	27264903	27265015	.	-	0	gene_id "G4P62_012490"; transcript_id "gnl|WGS:JAAVVJ|G4P62_T020649"; gbkey "CDS"; gene "ankrd26"; locus_tag "G4P62_012490"; orig_transcript_id "gnl|WGS:JAAVVJ|G4P62_T020649"; product "transcript variant X1"; protein_id "KAF7224001.1"; exon_number "28";
CM025011.1	Genbank	CDS	27261217	27261358	.	-	1	gene_id "G4P62_012490"; transcript_id "gnl|WGS:JAAVVJ|G4P62_T020649"; gbkey "CDS"; gene "ankrd26"; locus_tag "G4P62_012490"; orig_transcript_id "gnl|WGS:JAAVVJ|G4P62_T020649"; product "transcript variant X1"; protein_id "KAF7224001.1"; exon_number "29";
CM025011.1	Genbank	CDS	27260829	27261119	.	-	0	gene_id "G4P62_012490"; transcript_id "gnl|WGS:JAAVVJ|G4P62_T020649"; gbkey "CDS"; gene "ankrd26"; locus_tag "G4P62_012490"; orig_transcript_id "gnl|WGS:JAAVVJ|G4P62_T020649"; product "transcript variant X1"; protein_id "KAF7224001.1"; exon_number "30";
CM025011.1	Genbank	CDS	27260468	27260703	.	-	0	gene_id "G4P62_012490"; transcript_id "gnl|WGS:JAAVVJ|G4P62_T020649"; gbkey "CDS"; gene "ankrd26"; locus_tag "G4P62_012490"; orig_transcript_id "gnl|WGS:JAAVVJ|G4P62_T020649"; product "transcript variant X1"; protein_id "KAF7224001.1"; exon_number "31";
CM025011.1	Genbank	CDS	27260108	27260351	.	-	1	gene_id "G4P62_012490"; transcript_id "gnl|WGS:JAAVVJ|G4P62_T020649"; gbkey "CDS"; gene "ankrd26"; locus_tag "G4P62_012490"; orig_transcript_id "gnl|WGS:JAAVVJ|G4P62_T020649"; product "transcript variant X1"; protein_id "KAF7224001.1"; exon_number "32";
CM025011.1	Genbank	CDS	27254009	27254054	.	-	0	gene_id "G4P62_012490"; transcript_id "gnl|WGS:JAAVVJ|G4P62_T020649"; gbkey "CDS"; gene "ankrd26"; locus_tag "G4P62_012490"; orig_transcript_id "gnl|WGS:JAAVVJ|G4P62_T020649"; product "transcript variant X1"; protein_id "KAF7224001.1"; exon_number "33";
CM025011.1	Genbank	CDS	27253728	27253855	.	-	2	gene_id "G4P62_012490"; transcript_id "gnl|WGS:JAAVVJ|G4P62_T020649"; gbkey "CDS"; gene "ankrd26"; locus_tag "G4P62_012490"; orig_transcript_id "gnl|WGS:JAAVVJ|G4P62_T020649"; product "transcript variant X1"; protein_id "KAF7224001.1"; exon_number "34";
CM025011.1	Genbank	start_codon	27290633	27290635	.	-	0	gene_id "G4P62_012490"; transcript_id "gnl|WGS:JAAVVJ|G4P62_T020649"; gbkey "CDS"; gene "ankrd26"; locus_tag "G4P62_012490"; orig_transcript_id "gnl|WGS:JAAVVJ|G4P62_T020649"; product "transcript variant X1"; protein_id "KAF7224001.1"; exon_number "1";
CM025011.1	Genbank	stop_codon	27253725	27253727	.	-	0	gene_id "G4P62_012490"; transcript_id "gnl|WGS:JAAVVJ|G4P62_T020649"; gbkey "CDS"; gene "ankrd26"; locus_tag "G4P62_012490"; orig_transcript_id "gnl|WGS:JAAVVJ|G4P62_T020649"; product "transcript variant X1"; protein_id "KAF7224001.1"; exon_number "34";
CM025011.1	Genbank	transcript	27253231	27291026	.	-	.	gene_id "G4P62_012490"; transcript_id "gnl|WGS:JAAVVJ|G4P62_T020650"; gbkey "mRNA"; gene "ankrd26"; locus_tag "G4P62_012490"; note "transcript variant X7"; orig_protein_id "gnl|WGS:JAAVVJ|G4P62_P020650"; orig_transcript_id "gnl|WGS:JAAVVJ|G4P62_T020650"; product "ankyrin repeat domain 26"; transcript_biotype "mRNA";
CM025011.1	Genbank	exon	27289283	27291026	.	-	.	gene_id "G4P62_012490"; transcript_id "gnl|WGS:JAAVVJ|G4P62_T020650"; gene "ankrd26"; locus_tag "G4P62_012490"; note "transcript variant X7"; orig_protein_id "gnl|WGS:JAAVVJ|G4P62_P020650"; orig_transcript_id "gnl|WGS:JAAVVJ|G4P62_T020650"; product "ankyrin repeat domain 26"; transcript_biotype "mRNA"; exon_number "1";
CM025011.1	Genbank	exon	27288970	27289135	.	-	.	gene_id "G4P62_012490"; transcript_id "gnl|WGS:JAAVVJ|G4P62_T020650"; gene "ankrd26"; locus_tag "G4P62_012490"; note "transcript variant X7"; orig_protein_id "gnl|WGS:JAAVVJ|G4P62_P020650"; orig_transcript_id "gnl|WGS:JAAVVJ|G4P62_T020650"; product "ankyrin repeat domain 26"; transcript_biotype "mRNA"; exon_number "2";
CM025011.1	Genbank	exon	27287327	27287385	.	-	.	gene_id "G4P62_012490"; transcript_id "gnl|WGS:JAAVVJ|G4P62_T020650"; gene "ankrd26"; locus_tag "G4P62_012490"; note "transcript variant X7"; orig_protein_id "gnl|WGS:JAAVVJ|G4P62_P020650"; orig_transcript_id "gnl|WGS:JAAVVJ|G4P62_T020650"; product "ankyrin repeat domain 26"; transcript_biotype "mRNA"; exon_number "3";
CM025011.1	Genbank	exon	27287167	27287248	.	-	.	gene_id "G4P62_012490"; transcript_id "gnl|WGS:JAAVVJ|G4P62_T020650"; gene "ankrd26"; locus_tag "G4P62_012490"; note "transcript variant X7"; orig_protein_id "gnl|WGS:JAAVVJ|G4P62_P020650"; orig_transcript_id "gnl|WGS:JAAVVJ|G4P62_T020650"; product "ankyrin repeat domain 26"; transcript_biotype "mRNA"; exon_number "4";
CM025011.1	Genbank	exon	27286797	27286901	.	-	.	gene_id "G4P62_012490"; transcript_id "gnl|WGS:JAAVVJ|G4P62_T020650"; gene "ankrd26"; locus_tag "G4P62_012490"; note "transcript variant X7"; orig_protein_id "gnl|WGS:JAAVVJ|G4P62_P020650"; orig_transcript_id "gnl|WGS:JAAVVJ|G4P62_T020650"; product "ankyrin repeat domain 26"; transcript_biotype "mRNA"; exon_number "5";
CM025011.1	Genbank	exon	27284864	27284916	.	-	.	gene_id "G4P62_012490"; transcript_id "gnl|WGS:JAAVVJ|G4P62_T020650"; gene "ankrd26"; locus_tag "G4P62_012490"; note "transcript variant X7"; orig_protein_id "gnl|WGS:JAAVVJ|G4P62_P020650"; orig_transcript_id "gnl|WGS:JAAVVJ|G4P62_T020650"; product "ankyrin repeat domain 26"; transcript_biotype "mRNA"; exon_number "6";
CM025011.1	Genbank	exon	27284731	27284794	.	-	.	gene_id "G4P62_012490"; transcript_id "gnl|WGS:JAAVVJ|G4P62_T020650"; gene "ankrd26"; locus_tag "G4P62_012490"; note "transcript variant X7"; orig_protein_id "gnl|WGS:JAAVVJ|G4P62_P020650"; orig_transcript_id "gnl|WGS:JAAVVJ|G4P62_T020650"; product "ankyrin repeat domain 26"; transcript_biotype "mRNA"; exon_number "7";
CM025011.1	Genbank	exon	27284611	27284655	.	-	.	gene_id "G4P62_012490"; transcript_id "gnl|WGS:JAAVVJ|G4P62_T020650"; gene "ankrd26"; locus_tag "G4P62_012490"; note "transcript variant X7"; orig_protein_id "gnl|WGS:JAAVVJ|G4P62_P020650"; orig_transcript_id "gnl|WGS:JAAVVJ|G4P62_T020650"; product "ankyrin repeat domain 26"; transcript_biotype "mRNA"; exon_number "8";
CM025011.1	Genbank	exon	27280810	27281058	.	-	.	gene_id "G4P62_012490"; transcript_id "gnl|WGS:JAAVVJ|G4P62_T020650"; gene "ankrd26"; locus_tag "G4P62_012490"; note "transcript variant X7"; orig_protein_id "gnl|WGS:JAAVVJ|G4P62_P020650"; orig_transcript_id "gnl|WGS:JAAVVJ|G4P62_T020650"; product "ankyrin repeat domain 26"; transcript_biotype "mRNA"; exon_number "9";
CM025011.1	Genbank	exon	27280646	27280732	.	-	.	gene_id "G4P62_012490"; transcript_id "gnl|WGS:JAAVVJ|G4P62_T020650"; gene "ankrd26"; locus_tag "G4P62_012490"; note "transcript variant X7"; orig_protein_id "gnl|WGS:JAAVVJ|G4P62_P020650"; orig_transcript_id "gnl|WGS:JAAVVJ|G4P62_T020650"; product "ankyrin repeat domain 26"; transcript_biotype "mRNA"; exon_number "10";
CM025011.1	Genbank	exon	27280505	27280575	.	-	.	gene_id "G4P62_012490"; transcript_id "gnl|WGS:JAAVVJ|G4P62_T020650"; gene "ankrd26"; locus_tag "G4P62_012490"; note "transcript variant X7"; orig_protein_id "gnl|WGS:JAAVVJ|G4P62_P020650"; orig_transcript_id "gnl|WGS:JAAVVJ|G4P62_T020650"; product "ankyrin repeat domain 26"; transcript_biotype "mRNA"; exon_number "11";
CM025011.1	Genbank	exon	27276823	27276971	.	-	.	gene_id "G4P62_012490"; transcript_id "gnl|WGS:JAAVVJ|G4P62_T020650"; gene "ankrd26"; locus_tag "G4P62_012490"; note "transcript variant X7"; orig_protein_id "gnl|WGS:JAAVVJ|G4P62_P020650"; orig_transcript_id "gnl|WGS:JAAVVJ|G4P62_T020650"; product "ankyrin repeat domain 26"; transcript_biotype "mRNA"; exon_number "12";
CM025011.1	Genbank	exon	27276419	27276634	.	-	.	gene_id "G4P62_012490"; transcript_id "gnl|WGS:JAAVVJ|G4P62_T020650"; gene "ankrd26"; locus_tag "G4P62_012490"; note "transcript variant X7"; orig_protein_id "gnl|WGS:JAAVVJ|G4P62_P020650"; orig_transcript_id "gnl|WGS:JAAVVJ|G4P62_T020650"; product "ankyrin repeat domain 26"; transcript_biotype "mRNA"; exon_number "13";
CM025011.1	Genbank	exon	27275336	27275366	.	-	.	gene_id "G4P62_012490"; transcript_id "gnl|WGS:JAAVVJ|G4P62_T020650"; gene "ankrd26"; locus_tag "G4P62_012490"; note "transcript variant X7"; orig_protein_id "gnl|WGS:JAAVVJ|G4P62_P020650"; orig_transcript_id "gnl|WGS:JAAVVJ|G4P62_T020650"; product "ankyrin repeat domain 26"; transcript_biotype "mRNA"; exon_number "14";
CM025011.1	Genbank	exon	27275116	27275257	.	-	.	gene_id "G4P62_012490"; transcript_id "gnl|WGS:JAAVVJ|G4P62_T020650"; gene "ankrd26"; locus_tag "G4P62_012490"; note "transcript variant X7"; orig_protein_id "gnl|WGS:JAAVVJ|G4P62_P020650"; orig_transcript_id "gnl|WGS:JAAVVJ|G4P62_T020650"; product "ankyrin repeat domain 26"; transcript_biotype "mRNA"; exon_number "15";
CM025011.1	Genbank	exon	27274813	27275026	.	-	.	gene_id "G4P62_012490"; transcript_id "gnl|WGS:JAAVVJ|G4P62_T020650"; gene "ankrd26"; locus_tag "G4P62_012490"; note "transcript variant X7"; orig_protein_id "gnl|WGS:JAAVVJ|G4P62_P020650"; orig_transcript_id "gnl|WGS:JAAVVJ|G4P62_T020650"; product "ankyrin repeat domain 26"; transcript_biotype "mRNA"; exon_number "16";
CM025011.1	Genbank	exon	27274556	27274739	.	-	.	gene_id "G4P62_012490"; transcript_id "gnl|WGS:JAAVVJ|G4P62_T020650"; gene "ankrd26"; locus_tag "G4P62_012490"; note "transcript variant X7"; orig_protein_id "gnl|WGS:JAAVVJ|G4P62_P020650"; orig_transcript_id "gnl|WGS:JAAVVJ|G4P62_T020650"; product "ankyrin repeat domain 26"; transcript_biotype "mRNA"; exon_number "17";
CM025011.1	Genbank	exon	27274311	27274457	.	-	.	gene_id "G4P62_012490"; transcript_id "gnl|WGS:JAAVVJ|G4P62_T020650"; gene "ankrd26"; locus_tag "G4P62_012490"; note "transcript variant X7"; orig_protein_id "gnl|WGS:JAAVVJ|G4P62_P020650"; orig_transcript_id "gnl|WGS:JAAVVJ|G4P62_T020650"; product "ankyrin repeat domain 26"; transcript_biotype "mRNA"; exon_number "18";
CM025011.1	Genbank	exon	27267260	27267722	.	-	.	gene_id "G4P62_012490"; transcript_id "gnl|WGS:JAAVVJ|G4P62_T020650"; gene "ankrd26"; locus_tag "G4P62_012490"; note "transcript variant X7"; orig_protein_id "gnl|WGS:JAAVVJ|G4P62_P020650"; orig_transcript_id "gnl|WGS:JAAVVJ|G4P62_T020650"; product "ankyrin repeat domain 26"; transcript_biotype "mRNA"; exon_number "19";
CM025011.1	Genbank	exon	27266653	27267158	.	-	.	gene_id "G4P62_012490"; transcript_id "gnl|WGS:JAAVVJ|G4P62_T020650"; gene "ankrd26"; locus_tag "G4P62_012490"; note "transcript variant X7"; orig_protein_id "gnl|WGS:JAAVVJ|G4P62_P020650"; orig_transcript_id "gnl|WGS:JAAVVJ|G4P62_T020650"; product "ankyrin repeat domain 26"; transcript_biotype "mRNA"; exon_number "20";
CM025011.1	Genbank	exon	27266400	27266552	.	-	.	gene_id "G4P62_012490"; transcript_id "gnl|WGS:JAAVVJ|G4P62_T020650"; gene "ankrd26"; locus_tag "G4P62_012490"; note "transcript variant X7"; orig_protein_id "gnl|WGS:JAAVVJ|G4P62_P020650"; orig_transcript_id "gnl|WGS:JAAVVJ|G4P62_T020650"; product "ankyrin repeat domain 26"; transcript_biotype "mRNA"; exon_number "21";
CM025011.1	Genbank	exon	27266125	27266300	.	-	.	gene_id "G4P62_012490"; transcript_id "gnl|WGS:JAAVVJ|G4P62_T020650"; gene "ankrd26"; locus_tag "G4P62_012490"; note "transcript variant X7"; orig_protein_id "gnl|WGS:JAAVVJ|G4P62_P020650"; orig_transcript_id "gnl|WGS:JAAVVJ|G4P62_T020650"; product "ankyrin repeat domain 26"; transcript_biotype "mRNA"; exon_number "22";
CM025011.1	Genbank	exon	27265923	27266016	.	-	.	gene_id "G4P62_012490"; transcript_id "gnl|WGS:JAAVVJ|G4P62_T020650"; gene "ankrd26"; locus_tag "G4P62_012490"; note "transcript variant X7"; orig_protein_id "gnl|WGS:JAAVVJ|G4P62_P020650"; orig_transcript_id "gnl|WGS:JAAVVJ|G4P62_T020650"; product "ankyrin repeat domain 26"; transcript_biotype "mRNA"; exon_number "23";
CM025011.1	Genbank	exon	27265775	27265801	.	-	.	gene_id "G4P62_012490"; transcript_id "gnl|WGS:JAAVVJ|G4P62_T020650"; gene "ankrd26"; locus_tag "G4P62_012490"; note "transcript variant X7"; orig_protein_id "gnl|WGS:JAAVVJ|G4P62_P020650"; orig_transcript_id "gnl|WGS:JAAVVJ|G4P62_T020650"; product "ankyrin repeat domain 26"; transcript_biotype "mRNA"; exon_number "24";
CM025011.1	Genbank	exon	27265364	27265441	.	-	.	gene_id "G4P62_012490"; transcript_id "gnl|WGS:JAAVVJ|G4P62_T020650"; gene "ankrd26"; locus_tag "G4P62_012490"; note "transcript variant X7"; orig_protein_id "gnl|WGS:JAAVVJ|G4P62_P020650"; orig_transcript_id "gnl|WGS:JAAVVJ|G4P62_T020650"; product "ankyrin repeat domain 26"; transcript_biotype "mRNA"; exon_number "25";
CM025011.1	Genbank	exon	27265116	27265250	.	-	.	gene_id "G4P62_012490"; transcript_id "gnl|WGS:JAAVVJ|G4P62_T020650"; gene "ankrd26"; locus_tag "G4P62_012490"; note "transcript variant X7"; orig_protein_id "gnl|WGS:JAAVVJ|G4P62_P020650"; orig_transcript_id "gnl|WGS:JAAVVJ|G4P62_T020650"; product "ankyrin repeat domain 26"; transcript_biotype "mRNA"; exon_number "26";
CM025011.1	Genbank	exon	27264903	27265015	.	-	.	gene_id "G4P62_012490"; transcript_id "gnl|WGS:JAAVVJ|G4P62_T020650"; gene "ankrd26"; locus_tag "G4P62_012490"; note "transcript variant X7"; orig_protein_id "gnl|WGS:JAAVVJ|G4P62_P020650"; orig_transcript_id "gnl|WGS:JAAVVJ|G4P62_T020650"; product "ankyrin repeat domain 26"; transcript_biotype "mRNA"; exon_number "27";
CM025011.1	Genbank	exon	27261217	27261358	.	-	.	gene_id "G4P62_012490"; transcript_id "gnl|WGS:JAAVVJ|G4P62_T020650"; gene "ankrd26"; locus_tag "G4P62_012490"; note "transcript variant X7"; orig_protein_id "gnl|WGS:JAAVVJ|G4P62_P020650"; orig_transcript_id "gnl|WGS:JAAVVJ|G4P62_T020650"; product "ankyrin repeat domain 26"; transcript_biotype "mRNA"; exon_number "28";
CM025011.1	Genbank	exon	27260829	27261119	.	-	.	gene_id "G4P62_012490"; transcript_id "gnl|WGS:JAAVVJ|G4P62_T020650"; gene "ankrd26"; locus_tag "G4P62_012490"; note "transcript variant X7"; orig_protein_id "gnl|WGS:JAAVVJ|G4P62_P020650"; orig_transcript_id "gnl|WGS:JAAVVJ|G4P62_T020650"; product "ankyrin repeat domain 26"; transcript_biotype "mRNA"; exon_number "29";
CM025011.1	Genbank	exon	27260468	27260703	.	-	.	gene_id "G4P62_012490"; transcript_id "gnl|WGS:JAAVVJ|G4P62_T020650"; gene "ankrd26"; locus_tag "G4P62_012490"; note "transcript variant X7"; orig_protein_id "gnl|WGS:JAAVVJ|G4P62_P020650"; orig_transcript_id "gnl|WGS:JAAVVJ|G4P62_T020650"; product "ankyrin repeat domain 26"; transcript_biotype "mRNA"; exon_number "30";
CM025011.1	Genbank	exon	27260108	27260351	.	-	.	gene_id "G4P62_012490"; transcript_id "gnl|WGS:JAAVVJ|G4P62_T020650"; gene "ankrd26"; locus_tag "G4P62_012490"; note "transcript variant X7"; orig_protein_id "gnl|WGS:JAAVVJ|G4P62_P020650"; orig_transcript_id "gnl|WGS:JAAVVJ|G4P62_T020650"; product "ankyrin repeat domain 26"; transcript_biotype "mRNA"; exon_number "31";
CM025011.1	Genbank	exon	27254009	27254054	.	-	.	gene_id "G4P62_012490"; transcript_id "gnl|WGS:JAAVVJ|G4P62_T020650"; gene "ankrd26"; locus_tag "G4P62_012490"; note "transcript variant X7"; orig_protein_id "gnl|WGS:JAAVVJ|G4P62_P020650"; orig_transcript_id "gnl|WGS:JAAVVJ|G4P62_T020650"; product "ankyrin repeat domain 26"; transcript_biotype "mRNA"; exon_number "32";
CM025011.1	Genbank	exon	27253231	27253855	.	-	.	gene_id "G4P62_012490"; transcript_id "gnl|WGS:JAAVVJ|G4P62_T020650"; gene "ankrd26"; locus_tag "G4P62_012490"; note "transcript variant X7"; orig_protein_id "gnl|WGS:JAAVVJ|G4P62_P020650"; orig_transcript_id "gnl|WGS:JAAVVJ|G4P62_T020650"; product "ankyrin repeat domain 26"; transcript_biotype "mRNA"; exon_number "33";
CM025011.1	Genbank	CDS	27289283	27290635	.	-	0	gene_id "G4P62_012490"; transcript_id "gnl|WGS:JAAVVJ|G4P62_T020650"; gbkey "CDS"; gene "ankrd26"; locus_tag "G4P62_012490"; orig_transcript_id "gnl|WGS:JAAVVJ|G4P62_T020650"; product "transcript variant X7"; protein_id "KAF7224002.1"; exon_number "1";
CM025011.1	Genbank	CDS	27288970	27289135	.	-	0	gene_id "G4P62_012490"; transcript_id "gnl|WGS:JAAVVJ|G4P62_T020650"; gbkey "CDS"; gene "ankrd26"; locus_tag "G4P62_012490"; orig_transcript_id "gnl|WGS:JAAVVJ|G4P62_T020650"; product "transcript variant X7"; protein_id "KAF7224002.1"; exon_number "2";
CM025011.1	Genbank	CDS	27287327	27287385	.	-	2	gene_id "G4P62_012490"; transcript_id "gnl|WGS:JAAVVJ|G4P62_T020650"; gbkey "CDS"; gene "ankrd26"; locus_tag "G4P62_012490"; orig_transcript_id "gnl|WGS:JAAVVJ|G4P62_T020650"; product "transcript variant X7"; protein_id "KAF7224002.1"; exon_number "3";
CM025011.1	Genbank	CDS	27287167	27287248	.	-	0	gene_id "G4P62_012490"; transcript_id "gnl|WGS:JAAVVJ|G4P62_T020650"; gbkey "CDS"; gene "ankrd26"; locus_tag "G4P62_012490"; orig_transcript_id "gnl|WGS:JAAVVJ|G4P62_T020650"; product "transcript variant X7"; protein_id "KAF7224002.1"; exon_number "4";
CM025011.1	Genbank	CDS	27286797	27286901	.	-	2	gene_id "G4P62_012490"; transcript_id "gnl|WGS:JAAVVJ|G4P62_T020650"; gbkey "CDS"; gene "ankrd26"; locus_tag "G4P62_012490"; orig_transcript_id "gnl|WGS:JAAVVJ|G4P62_T020650"; product "transcript variant X7"; protein_id "KAF7224002.1"; exon_number "5";
CM025011.1	Genbank	CDS	27284864	27284916	.	-	2	gene_id "G4P62_012490"; transcript_id "gnl|WGS:JAAVVJ|G4P62_T020650"; gbkey "CDS"; gene "ankrd26"; locus_tag "G4P62_012490"; orig_transcript_id "gnl|WGS:JAAVVJ|G4P62_T020650"; product "transcript variant X7"; protein_id "KAF7224002.1"; exon_number "6";
CM025011.1	Genbank	CDS	27284731	27284794	.	-	0	gene_id "G4P62_012490"; transcript_id "gnl|WGS:JAAVVJ|G4P62_T020650"; gbkey "CDS"; gene "ankrd26"; locus_tag "G4P62_012490"; orig_transcript_id "gnl|WGS:JAAVVJ|G4P62_T020650"; product "transcript variant X7"; protein_id "KAF7224002.1"; exon_number "7";
CM025011.1	Genbank	CDS	27284611	27284655	.	-	2	gene_id "G4P62_012490"; transcript_id "gnl|WGS:JAAVVJ|G4P62_T020650"; gbkey "CDS"; gene "ankrd26"; locus_tag "G4P62_012490"; orig_transcript_id "gnl|WGS:JAAVVJ|G4P62_T020650"; product "transcript variant X7"; protein_id "KAF7224002.1"; exon_number "8";
CM025011.1	Genbank	CDS	27280810	27281058	.	-	2	gene_id "G4P62_012490"; transcript_id "gnl|WGS:JAAVVJ|G4P62_T020650"; gbkey "CDS"; gene "ankrd26"; locus_tag "G4P62_012490"; orig_transcript_id "gnl|WGS:JAAVVJ|G4P62_T020650"; product "transcript variant X7"; protein_id "KAF7224002.1"; exon_number "9";
CM025011.1	Genbank	CDS	27280646	27280732	.	-	2	gene_id "G4P62_012490"; transcript_id "gnl|WGS:JAAVVJ|G4P62_T020650"; gbkey "CDS"; gene "ankrd26"; locus_tag "G4P62_012490"; orig_transcript_id "gnl|WGS:JAAVVJ|G4P62_T020650"; product "transcript variant X7"; protein_id "KAF7224002.1"; exon_number "10";
CM025011.1	Genbank	CDS	27280505	27280575	.	-	2	gene_id "G4P62_012490"; transcript_id "gnl|WGS:JAAVVJ|G4P62_T020650"; gbkey "CDS"; gene "ankrd26"; locus_tag "G4P62_012490"; orig_transcript_id "gnl|WGS:JAAVVJ|G4P62_T020650"; product "transcript variant X7"; protein_id "KAF7224002.1"; exon_number "11";
CM025011.1	Genbank	CDS	27276823	27276971	.	-	0	gene_id "G4P62_012490"; transcript_id "gnl|WGS:JAAVVJ|G4P62_T020650"; gbkey "CDS"; gene "ankrd26"; locus_tag "G4P62_012490"; orig_transcript_id "gnl|WGS:JAAVVJ|G4P62_T020650"; product "transcript variant X7"; protein_id "KAF7224002.1"; exon_number "12";
CM025011.1	Genbank	CDS	27276419	27276634	.	-	1	gene_id "G4P62_012490"; transcript_id "gnl|WGS:JAAVVJ|G4P62_T020650"; gbkey "CDS"; gene "ankrd26"; locus_tag "G4P62_012490"; orig_transcript_id "gnl|WGS:JAAVVJ|G4P62_T020650"; product "transcript variant X7"; protein_id "KAF7224002.1"; exon_number "13";
CM025011.1	Genbank	CDS	27275336	27275366	.	-	1	gene_id "G4P62_012490"; transcript_id "gnl|WGS:JAAVVJ|G4P62_T020650"; gbkey "CDS"; gene "ankrd26"; locus_tag "G4P62_012490"; orig_transcript_id "gnl|WGS:JAAVVJ|G4P62_T020650"; product "transcript variant X7"; protein_id "KAF7224002.1"; exon_number "14";
CM025011.1	Genbank	CDS	27275116	27275257	.	-	0	gene_id "G4P62_012490"; transcript_id "gnl|WGS:JAAVVJ|G4P62_T020650"; gbkey "CDS"; gene "ankrd26"; locus_tag "G4P62_012490"; orig_transcript_id "gnl|WGS:JAAVVJ|G4P62_T020650"; product "transcript variant X7"; protein_id "KAF7224002.1"; exon_number "15";
CM025011.1	Genbank	CDS	27274813	27275026	.	-	2	gene_id "G4P62_012490"; transcript_id "gnl|WGS:JAAVVJ|G4P62_T020650"; gbkey "CDS"; gene "ankrd26"; locus_tag "G4P62_012490"; orig_transcript_id "gnl|WGS:JAAVVJ|G4P62_T020650"; product "transcript variant X7"; protein_id "KAF7224002.1"; exon_number "16";
CM025011.1	Genbank	CDS	27274556	27274739	.	-	1	gene_id "G4P62_012490"; transcript_id "gnl|WGS:JAAVVJ|G4P62_T020650"; gbkey "CDS"; gene "ankrd26"; locus_tag "G4P62_012490"; orig_transcript_id "gnl|WGS:JAAVVJ|G4P62_T020650"; product "transcript variant X7"; protein_id "KAF7224002.1"; exon_number "17";
CM025011.1	Genbank	CDS	27274311	27274457	.	-	0	gene_id "G4P62_012490"; transcript_id "gnl|WGS:JAAVVJ|G4P62_T020650"; gbkey "CDS"; gene "ankrd26"; locus_tag "G4P62_012490"; orig_transcript_id "gnl|WGS:JAAVVJ|G4P62_T020650"; product "transcript variant X7"; protein_id "KAF7224002.1"; exon_number "18";
CM025011.1	Genbank	CDS	27267260	27267722	.	-	0	gene_id "G4P62_012490"; transcript_id "gnl|WGS:JAAVVJ|G4P62_T020650"; gbkey "CDS"; gene "ankrd26"; locus_tag "G4P62_012490"; orig_transcript_id "gnl|WGS:JAAVVJ|G4P62_T020650"; product "transcript variant X7"; protein_id "KAF7224002.1"; exon_number "19";
CM025011.1	Genbank	CDS	27266653	27267158	.	-	2	gene_id "G4P62_012490"; transcript_id "gnl|WGS:JAAVVJ|G4P62_T020650"; gbkey "CDS"; gene "ankrd26"; locus_tag "G4P62_012490"; orig_transcript_id "gnl|WGS:JAAVVJ|G4P62_T020650"; product "transcript variant X7"; protein_id "KAF7224002.1"; exon_number "20";
CM025011.1	Genbank	CDS	27266400	27266552	.	-	0	gene_id "G4P62_012490"; transcript_id "gnl|WGS:JAAVVJ|G4P62_T020650"; gbkey "CDS"; gene "ankrd26"; locus_tag "G4P62_012490"; orig_transcript_id "gnl|WGS:JAAVVJ|G4P62_T020650"; product "transcript variant X7"; protein_id "KAF7224002.1"; exon_number "21";
CM025011.1	Genbank	CDS	27266125	27266300	.	-	0	gene_id "G4P62_012490"; transcript_id "gnl|WGS:JAAVVJ|G4P62_T020650"; gbkey "CDS"; gene "ankrd26"; locus_tag "G4P62_012490"; orig_transcript_id "gnl|WGS:JAAVVJ|G4P62_T020650"; product "transcript variant X7"; protein_id "KAF7224002.1"; exon_number "22";
CM025011.1	Genbank	CDS	27265923	27266016	.	-	1	gene_id "G4P62_012490"; transcript_id "gnl|WGS:JAAVVJ|G4P62_T020650"; gbkey "CDS"; gene "ankrd26"; locus_tag "G4P62_012490"; orig_transcript_id "gnl|WGS:JAAVVJ|G4P62_T020650"; product "transcript variant X7"; protein_id "KAF7224002.1"; exon_number "23";
CM025011.1	Genbank	CDS	27265775	27265801	.	-	0	gene_id "G4P62_012490"; transcript_id "gnl|WGS:JAAVVJ|G4P62_T020650"; gbkey "CDS"; gene "ankrd26"; locus_tag "G4P62_012490"; orig_transcript_id "gnl|WGS:JAAVVJ|G4P62_T020650"; product "transcript variant X7"; protein_id "KAF7224002.1"; exon_number "24";
CM025011.1	Genbank	CDS	27265364	27265441	.	-	0	gene_id "G4P62_012490"; transcript_id "gnl|WGS:JAAVVJ|G4P62_T020650"; gbkey "CDS"; gene "ankrd26"; locus_tag "G4P62_012490"; orig_transcript_id "gnl|WGS:JAAVVJ|G4P62_T020650"; product "transcript variant X7"; protein_id "KAF7224002.1"; exon_number "25";
CM025011.1	Genbank	CDS	27265116	27265250	.	-	0	gene_id "G4P62_012490"; transcript_id "gnl|WGS:JAAVVJ|G4P62_T020650"; gbkey "CDS"; gene "ankrd26"; locus_tag "G4P62_012490"; orig_transcript_id "gnl|WGS:JAAVVJ|G4P62_T020650"; product "transcript variant X7"; protein_id "KAF7224002.1"; exon_number "26";
CM025011.1	Genbank	CDS	27264903	27265015	.	-	0	gene_id "G4P62_012490"; transcript_id "gnl|WGS:JAAVVJ|G4P62_T020650"; gbkey "CDS"; gene "ankrd26"; locus_tag "G4P62_012490"; orig_transcript_id "gnl|WGS:JAAVVJ|G4P62_T020650"; product "transcript variant X7"; protein_id "KAF7224002.1"; exon_number "27";
CM025011.1	Genbank	CDS	27261217	27261358	.	-	1	gene_id "G4P62_012490"; transcript_id "gnl|WGS:JAAVVJ|G4P62_T020650"; gbkey "CDS"; gene "ankrd26"; locus_tag "G4P62_012490"; orig_transcript_id "gnl|WGS:JAAVVJ|G4P62_T020650"; product "transcript variant X7"; protein_id "KAF7224002.1"; exon_number "28";
CM025011.1	Genbank	CDS	27260829	27261119	.	-	0	gene_id "G4P62_012490"; transcript_id "gnl|WGS:JAAVVJ|G4P62_T020650"; gbkey "CDS"; gene "ankrd26"; locus_tag "G4P62_012490"; orig_transcript_id "gnl|WGS:JAAVVJ|G4P62_T020650"; product "transcript variant X7"; protein_id "KAF7224002.1"; exon_number "29";
CM025011.1	Genbank	CDS	27260468	27260703	.	-	0	gene_id "G4P62_012490"; transcript_id "gnl|WGS:JAAVVJ|G4P62_T020650"; gbkey "CDS"; gene "ankrd26"; locus_tag "G4P62_012490"; orig_transcript_id "gnl|WGS:JAAVVJ|G4P62_T020650"; product "transcript variant X7"; protein_id "KAF7224002.1"; exon_number "30";
CM025011.1	Genbank	CDS	27260108	27260351	.	-	1	gene_id "G4P62_012490"; transcript_id "gnl|WGS:JAAVVJ|G4P62_T020650"; gbkey "CDS"; gene "ankrd26"; locus_tag "G4P62_012490"; orig_transcript_id "gnl|WGS:JAAVVJ|G4P62_T020650"; product "transcript variant X7"; protein_id "KAF7224002.1"; exon_number "31";
CM025011.1	Genbank	CDS	27254009	27254054	.	-	0	gene_id "G4P62_012490"; transcript_id "gnl|WGS:JAAVVJ|G4P62_T020650"; gbkey "CDS"; gene "ankrd26"; locus_tag "G4P62_012490"; orig_transcript_id "gnl|WGS:JAAVVJ|G4P62_T020650"; product "transcript variant X7"; protein_id "KAF7224002.1"; exon_number "32";
CM025011.1	Genbank	CDS	27253728	27253855	.	-	2	gene_id "G4P62_012490"; transcript_id "gnl|WGS:JAAVVJ|G4P62_T020650"; gbkey "CDS"; gene "ankrd26"; locus_tag "G4P62_012490"; orig_transcript_id "gnl|WGS:JAAVVJ|G4P62_T020650"; product "transcript variant X7"; protein_id "KAF7224002.1"; exon_number "33";
CM025011.1	Genbank	start_codon	27290633	27290635	.	-	0	gene_id "G4P62_012490"; transcript_id "gnl|WGS:JAAVVJ|G4P62_T020650"; gbkey "CDS"; gene "ankrd26"; locus_tag "G4P62_012490"; orig_transcript_id "gnl|WGS:JAAVVJ|G4P62_T020650"; product "transcript variant X7"; protein_id "KAF7224002.1"; exon_number "1";
CM025011.1	Genbank	stop_codon	27253725	27253727	.	-	0	gene_id "G4P62_012490"; transcript_id "gnl|WGS:JAAVVJ|G4P62_T020650"; gbkey "CDS"; gene "ankrd26"; locus_tag "G4P62_012490"; orig_transcript_id "gnl|WGS:JAAVVJ|G4P62_T020650"; product "transcript variant X7"; protein_id "KAF7224002.1"; exon_number "33";
CM025011.1	Genbank	gene	27353968	27355816	.	+	.	gene_id "G4P62_012491"; transcript_id ""; description "vegetative cell wall protein gp1-like"; gbkey "Gene"; gene_biotype "protein_coding"; locus_tag "G4P62_012491"; note "LOC107388324";
CM025011.1	Genbank	transcript	27353968	27355816	.	+	.	gene_id "G4P62_012491"; transcript_id "gnl|WGS:JAAVVJ|G4P62_T020651"; gbkey "mRNA"; locus_tag "G4P62_012491"; orig_protein_id "gnl|WGS:JAAVVJ|G4P62_P020651"; orig_transcript_id "gnl|WGS:JAAVVJ|G4P62_T020651"; product "vegetative cell wall protein gp1-like"; transcript_biotype "mRNA";
CM025011.1	Genbank	exon	27353968	27354318	.	+	.	gene_id "G4P62_012491"; transcript_id "gnl|WGS:JAAVVJ|G4P62_T020651"; locus_tag "G4P62_012491"; orig_protein_id "gnl|WGS:JAAVVJ|G4P62_P020651"; orig_transcript_id "gnl|WGS:JAAVVJ|G4P62_T020651"; product "vegetative cell wall protein gp1-like"; transcript_biotype "mRNA"; exon_number "1";
CM025011.1	Genbank	exon	27354596	27355816	.	+	.	gene_id "G4P62_012491"; transcript_id "gnl|WGS:JAAVVJ|G4P62_T020651"; locus_tag "G4P62_012491"; orig_protein_id "gnl|WGS:JAAVVJ|G4P62_P020651"; orig_transcript_id "gnl|WGS:JAAVVJ|G4P62_T020651"; product "vegetative cell wall protein gp1-like"; transcript_biotype "mRNA"; exon_number "2";
CM025011.1	Genbank	CDS	27353968	27354318	.	+	0	gene_id "G4P62_012491"; transcript_id "gnl|WGS:JAAVVJ|G4P62_T020651"; gbkey "CDS"; locus_tag "G4P62_012491"; orig_transcript_id "gnl|WGS:JAAVVJ|G4P62_T020651"; product "vegetative cell wall protein gp1-like"; protein_id "KAF7224003.1"; exon_number "1";
CM025011.1	Genbank	CDS	27354596	27355813	.	+	0	gene_id "G4P62_012491"; transcript_id "gnl|WGS:JAAVVJ|G4P62_T020651"; gbkey "CDS"; locus_tag "G4P62_012491"; orig_transcript_id "gnl|WGS:JAAVVJ|G4P62_T020651"; product "vegetative cell wall protein gp1-like"; protein_id "KAF7224003.1"; exon_number "2";
CM025011.1	Genbank	start_codon	27353968	27353970	.	+	0	gene_id "G4P62_012491"; transcript_id "gnl|WGS:JAAVVJ|G4P62_T020651"; gbkey "CDS"; locus_tag "G4P62_012491"; orig_transcript_id "gnl|WGS:JAAVVJ|G4P62_T020651"; product "vegetative cell wall protein gp1-like"; protein_id "KAF7224003.1"; exon_number "1";
CM025011.1	Genbank	stop_codon	27355814	27355816	.	+	0	gene_id "G4P62_012491"; transcript_id "gnl|WGS:JAAVVJ|G4P62_T020651"; gbkey "CDS"; locus_tag "G4P62_012491"; orig_transcript_id "gnl|WGS:JAAVVJ|G4P62_T020651"; product "vegetative cell wall protein gp1-like"; protein_id "KAF7224003.1"; exon_number "2";
CM025011.1	Genbank	gene	27440826	27444486	.	+	.	gene_id "G4P62_018476"; transcript_id ""; description "arg8-vasotocin receptor-like"; gbkey "Gene"; gene_biotype "protein_coding"; locus_tag "G4P62_018476"; note "LOC107396339";
CM025011.1	Genbank	transcript	27440826	27444486	.	+	.	gene_id "G4P62_018476"; transcript_id "gnl|WGS:JAAVVJ|G4P62_T030676"; gbkey "mRNA"; locus_tag "G4P62_018476"; orig_protein_id "gnl|WGS:JAAVVJ|G4P62_P030676"; orig_transcript_id "gnl|WGS:JAAVVJ|G4P62_T030676"; product "arg8-vasotocin receptor-like"; transcript_biotype "mRNA";
CM025011.1	Genbank	exon	27440826	27441911	.	+	.	gene_id "G4P62_018476"; transcript_id "gnl|WGS:JAAVVJ|G4P62_T030676"; locus_tag "G4P62_018476"; orig_protein_id "gnl|WGS:JAAVVJ|G4P62_P030676"; orig_transcript_id "gnl|WGS:JAAVVJ|G4P62_T030676"; product "arg8-vasotocin receptor-like"; transcript_biotype "mRNA"; exon_number "1";
CM025011.1	Genbank	exon	27442427	27444486	.	+	.	gene_id "G4P62_018476"; transcript_id "gnl|WGS:JAAVVJ|G4P62_T030676"; locus_tag "G4P62_018476"; orig_protein_id "gnl|WGS:JAAVVJ|G4P62_P030676"; orig_transcript_id "gnl|WGS:JAAVVJ|G4P62_T030676"; product "arg8-vasotocin receptor-like"; transcript_biotype "mRNA"; exon_number "2";
CM025011.1	Genbank	CDS	27440987	27441911	.	+	0	gene_id "G4P62_018476"; transcript_id "gnl|WGS:JAAVVJ|G4P62_T030676"; gbkey "CDS"; locus_tag "G4P62_018476"; orig_transcript_id "gnl|WGS:JAAVVJ|G4P62_T030676"; product "arg8-vasotocin receptor-like"; protein_id "KAF7225324.1"; exon_number "1";
CM025011.1	Genbank	CDS	27442427	27442707	.	+	2	gene_id "G4P62_018476"; transcript_id "gnl|WGS:JAAVVJ|G4P62_T030676"; gbkey "CDS"; locus_tag "G4P62_018476"; orig_transcript_id "gnl|WGS:JAAVVJ|G4P62_T030676"; product "arg8-vasotocin receptor-like"; protein_id "KAF7225324.1"; exon_number "2";
CM025011.1	Genbank	start_codon	27440987	27440989	.	+	0	gene_id "G4P62_018476"; transcript_id "gnl|WGS:JAAVVJ|G4P62_T030676"; gbkey "CDS"; locus_tag "G4P62_018476"; orig_transcript_id "gnl|WGS:JAAVVJ|G4P62_T030676"; product "arg8-vasotocin receptor-like"; protein_id "KAF7225324.1"; exon_number "1";
CM025011.1	Genbank	stop_codon	27442708	27442710	.	+	0	gene_id "G4P62_018476"; transcript_id "gnl|WGS:JAAVVJ|G4P62_T030676"; gbkey "CDS"; locus_tag "G4P62_018476"; orig_transcript_id "gnl|WGS:JAAVVJ|G4P62_T030676"; product "arg8-vasotocin receptor-like"; protein_id "KAF7225324.1"; exon_number "2";
CM025011.1	Genbank	gene	27488825	27518847	.	+	.	gene_id "G4P62_019785"; transcript_id ""; description "delta-type opioid receptor-like"; gbkey "Gene"; gene_biotype "protein_coding"; locus_tag "G4P62_019785"; note "LOC107373781";
CM025011.1	Genbank	transcript	27488825	27518847	.	+	.	gene_id "G4P62_019785"; transcript_id "gnl|WGS:JAAVVJ|G4P62_T032534"; gbkey "mRNA"; locus_tag "G4P62_019785"; orig_protein_id "gnl|WGS:JAAVVJ|G4P62_P032534"; orig_transcript_id "gnl|WGS:JAAVVJ|G4P62_T032534"; product "delta-type opioid receptor-like"; transcript_biotype "mRNA";
CM025011.1	Genbank	exon	27488825	27489284	.	+	.	gene_id "G4P62_019785"; transcript_id "gnl|WGS:JAAVVJ|G4P62_T032534"; locus_tag "G4P62_019785"; orig_protein_id "gnl|WGS:JAAVVJ|G4P62_P032534"; orig_transcript_id "gnl|WGS:JAAVVJ|G4P62_T032534"; product "delta-type opioid receptor-like"; transcript_biotype "mRNA"; exon_number "1";
CM025011.1	Genbank	exon	27514487	27514842	.	+	.	gene_id "G4P62_019785"; transcript_id "gnl|WGS:JAAVVJ|G4P62_T032534"; locus_tag "G4P62_019785"; orig_protein_id "gnl|WGS:JAAVVJ|G4P62_P032534"; orig_transcript_id "gnl|WGS:JAAVVJ|G4P62_T032534"; product "delta-type opioid receptor-like"; transcript_biotype "mRNA"; exon_number "2";
CM025011.1	Genbank	exon	27515823	27518847	.	+	.	gene_id "G4P62_019785"; transcript_id "gnl|WGS:JAAVVJ|G4P62_T032534"; locus_tag "G4P62_019785"; orig_protein_id "gnl|WGS:JAAVVJ|G4P62_P032534"; orig_transcript_id "gnl|WGS:JAAVVJ|G4P62_T032534"; product "delta-type opioid receptor-like"; transcript_biotype "mRNA"; exon_number "3";
CM025011.1	Genbank	CDS	27489046	27489284	.	+	0	gene_id "G4P62_019785"; transcript_id "gnl|WGS:JAAVVJ|G4P62_T032534"; gbkey "CDS"; locus_tag "G4P62_019785"; orig_transcript_id "gnl|WGS:JAAVVJ|G4P62_T032534"; product "delta-type opioid receptor-like"; protein_id "KAF7225457.1"; exon_number "1";
CM025011.1	Genbank	CDS	27514487	27514842	.	+	1	gene_id "G4P62_019785"; transcript_id "gnl|WGS:JAAVVJ|G4P62_T032534"; gbkey "CDS"; locus_tag "G4P62_019785"; orig_transcript_id "gnl|WGS:JAAVVJ|G4P62_T032534"; product "delta-type opioid receptor-like"; protein_id "KAF7225457.1"; exon_number "2";
CM025011.1	Genbank	CDS	27515823	27516349	.	+	2	gene_id "G4P62_019785"; transcript_id "gnl|WGS:JAAVVJ|G4P62_T032534"; gbkey "CDS"; locus_tag "G4P62_019785"; orig_transcript_id "gnl|WGS:JAAVVJ|G4P62_T032534"; product "delta-type opioid receptor-like"; protein_id "KAF7225457.1"; exon_number "3";
CM025011.1	Genbank	start_codon	27489046	27489048	.	+	0	gene_id "G4P62_019785"; transcript_id "gnl|WGS:JAAVVJ|G4P62_T032534"; gbkey "CDS"; locus_tag "G4P62_019785"; orig_transcript_id "gnl|WGS:JAAVVJ|G4P62_T032534"; product "delta-type opioid receptor-like"; protein_id "KAF7225457.1"; exon_number "1";
CM025011.1	Genbank	stop_codon	27516350	27516352	.	+	0	gene_id "G4P62_019785"; transcript_id "gnl|WGS:JAAVVJ|G4P62_T032534"; gbkey "CDS"; locus_tag "G4P62_019785"; orig_transcript_id "gnl|WGS:JAAVVJ|G4P62_T032534"; product "delta-type opioid receptor-like"; protein_id "KAF7225457.1"; exon_number "3";
CM025011.1	Genbank	gene	27651579	27706173	.	+	.	gene_id "G4P62_012501"; transcript_id ""; description "peroxisome proliferator-activated receptor"; gbkey "Gene"; gene_biotype "protein_coding"; locus_tag "G4P62_012501"; note "LOC107388425";
CM025011.1	Genbank	transcript	27651579	27703822	.	+	.	gene_id "G4P62_012501"; transcript_id "gnl|WGS:JAAVVJ|G4P62_T020669"; gbkey "mRNA"; locus_tag "G4P62_012501"; note "transcript variant X1"; orig_protein_id "gnl|WGS:JAAVVJ|G4P62_P020669"; orig_transcript_id "gnl|WGS:JAAVVJ|G4P62_T020669"; product "peroxisome proliferator-activated receptor alpha-like"; transcript_biotype "mRNA";
CM025011.1	Genbank	exon	27651579	27651817	.	+	.	gene_id "G4P62_012501"; transcript_id "gnl|WGS:JAAVVJ|G4P62_T020669"; locus_tag "G4P62_012501"; note "transcript variant X1"; orig_protein_id "gnl|WGS:JAAVVJ|G4P62_P020669"; orig_transcript_id "gnl|WGS:JAAVVJ|G4P62_T020669"; product "peroxisome proliferator-activated receptor alpha-like"; transcript_biotype "mRNA"; exon_number "1";
CM025011.1	Genbank	exon	27687185	27687433	.	+	.	gene_id "G4P62_012501"; transcript_id "gnl|WGS:JAAVVJ|G4P62_T020669"; locus_tag "G4P62_012501"; note "transcript variant X1"; orig_protein_id "gnl|WGS:JAAVVJ|G4P62_P020669"; orig_transcript_id "gnl|WGS:JAAVVJ|G4P62_T020669"; product "peroxisome proliferator-activated receptor alpha-like"; transcript_biotype "mRNA"; exon_number "2";
CM025011.1	Genbank	exon	27688876	27689039	.	+	.	gene_id "G4P62_012501"; transcript_id "gnl|WGS:JAAVVJ|G4P62_T020669"; locus_tag "G4P62_012501"; note "transcript variant X1"; orig_protein_id "gnl|WGS:JAAVVJ|G4P62_P020669"; orig_transcript_id "gnl|WGS:JAAVVJ|G4P62_T020669"; product "peroxisome proliferator-activated receptor alpha-like"; transcript_biotype "mRNA"; exon_number "3";
CM025011.1	Genbank	exon	27693052	27693190	.	+	.	gene_id "G4P62_012501"; transcript_id "gnl|WGS:JAAVVJ|G4P62_T020669"; locus_tag "G4P62_012501"; note "transcript variant X1"; orig_protein_id "gnl|WGS:JAAVVJ|G4P62_P020669"; orig_transcript_id "gnl|WGS:JAAVVJ|G4P62_T020669"; product "peroxisome proliferator-activated receptor alpha-like"; transcript_biotype "mRNA"; exon_number "4";
CM025011.1	Genbank	exon	27701363	27701562	.	+	.	gene_id "G4P62_012501"; transcript_id "gnl|WGS:JAAVVJ|G4P62_T020669"; locus_tag "G4P62_012501"; note "transcript variant X1"; orig_protein_id "gnl|WGS:JAAVVJ|G4P62_P020669"; orig_transcript_id "gnl|WGS:JAAVVJ|G4P62_T020669"; product "peroxisome proliferator-activated receptor alpha-like"; transcript_biotype "mRNA"; exon_number "5";
CM025011.1	Genbank	exon	27703047	27703500	.	+	.	gene_id "G4P62_012501"; transcript_id "gnl|WGS:JAAVVJ|G4P62_T020669"; locus_tag "G4P62_012501"; note "transcript variant X1"; orig_protein_id "gnl|WGS:JAAVVJ|G4P62_P020669"; orig_transcript_id "gnl|WGS:JAAVVJ|G4P62_T020669"; product "peroxisome proliferator-activated receptor alpha-like"; transcript_biotype "mRNA"; exon_number "6";
CM025011.1	Genbank	exon	27703578	27703822	.	+	.	gene_id "G4P62_012501"; transcript_id "gnl|WGS:JAAVVJ|G4P62_T020669"; locus_tag "G4P62_012501"; note "transcript variant X1"; orig_protein_id "gnl|WGS:JAAVVJ|G4P62_P020669"; orig_transcript_id "gnl|WGS:JAAVVJ|G4P62_T020669"; product "peroxisome proliferator-activated receptor alpha-like"; transcript_biotype "mRNA"; exon_number "7";
CM025011.1	Genbank	CDS	27687226	27687433	.	+	0	gene_id "G4P62_012501"; transcript_id "gnl|WGS:JAAVVJ|G4P62_T020669"; gbkey "CDS"; locus_tag "G4P62_012501"; orig_transcript_id "gnl|WGS:JAAVVJ|G4P62_T020669"; product "transcript variant X1"; protein_id "KAF7224021.1"; exon_number "2";
CM025011.1	Genbank	CDS	27688876	27689039	.	+	2	gene_id "G4P62_012501"; transcript_id "gnl|WGS:JAAVVJ|G4P62_T020669"; gbkey "CDS"; locus_tag "G4P62_012501"; orig_transcript_id "gnl|WGS:JAAVVJ|G4P62_T020669"; product "transcript variant X1"; protein_id "KAF7224021.1"; exon_number "3";
CM025011.1	Genbank	CDS	27693052	27693190	.	+	0	gene_id "G4P62_012501"; transcript_id "gnl|WGS:JAAVVJ|G4P62_T020669"; gbkey "CDS"; locus_tag "G4P62_012501"; orig_transcript_id "gnl|WGS:JAAVVJ|G4P62_T020669"; product "transcript variant X1"; protein_id "KAF7224021.1"; exon_number "4";
CM025011.1	Genbank	CDS	27701363	27701562	.	+	2	gene_id "G4P62_012501"; transcript_id "gnl|WGS:JAAVVJ|G4P62_T020669"; gbkey "CDS"; locus_tag "G4P62_012501"; orig_transcript_id "gnl|WGS:JAAVVJ|G4P62_T020669"; product "transcript variant X1"; protein_id "KAF7224021.1"; exon_number "5";
CM025011.1	Genbank	CDS	27703047	27703500	.	+	0	gene_id "G4P62_012501"; transcript_id "gnl|WGS:JAAVVJ|G4P62_T020669"; gbkey "CDS"; locus_tag "G4P62_012501"; orig_transcript_id "gnl|WGS:JAAVVJ|G4P62_T020669"; product "transcript variant X1"; protein_id "KAF7224021.1"; exon_number "6";
CM025011.1	Genbank	CDS	27703578	27703819	.	+	2	gene_id "G4P62_012501"; transcript_id "gnl|WGS:JAAVVJ|G4P62_T020669"; gbkey "CDS"; locus_tag "G4P62_012501"; orig_transcript_id "gnl|WGS:JAAVVJ|G4P62_T020669"; product "transcript variant X1"; protein_id "KAF7224021.1"; exon_number "7";
CM025011.1	Genbank	start_codon	27687226	27687228	.	+	0	gene_id "G4P62_012501"; transcript_id "gnl|WGS:JAAVVJ|G4P62_T020669"; gbkey "CDS"; locus_tag "G4P62_012501"; orig_transcript_id "gnl|WGS:JAAVVJ|G4P62_T020669"; product "transcript variant X1"; protein_id "KAF7224021.1"; exon_number "2";
CM025011.1	Genbank	stop_codon	27703820	27703822	.	+	0	gene_id "G4P62_012501"; transcript_id "gnl|WGS:JAAVVJ|G4P62_T020669"; gbkey "CDS"; locus_tag "G4P62_012501"; orig_transcript_id "gnl|WGS:JAAVVJ|G4P62_T020669"; product "transcript variant X1"; protein_id "KAF7224021.1"; exon_number "7";
CM025011.1	Genbank	transcript	27673029	27703822	.	+	.	gene_id "G4P62_012501"; transcript_id "gnl|WGS:JAAVVJ|G4P62_T020670"; gbkey "mRNA"; locus_tag "G4P62_012501"; note "transcript variant X2"; orig_protein_id "gnl|WGS:JAAVVJ|G4P62_P020670"; orig_transcript_id "gnl|WGS:JAAVVJ|G4P62_T020670"; product "peroxisome proliferator-activated receptor alpha-like"; transcript_biotype "mRNA";
CM025011.1	Genbank	exon	27673029	27673141	.	+	.	gene_id "G4P62_012501"; transcript_id "gnl|WGS:JAAVVJ|G4P62_T020670"; locus_tag "G4P62_012501"; note "transcript variant X2"; orig_protein_id "gnl|WGS:JAAVVJ|G4P62_P020670"; orig_transcript_id "gnl|WGS:JAAVVJ|G4P62_T020670"; product "peroxisome proliferator-activated receptor alpha-like"; transcript_biotype "mRNA"; exon_number "1";
CM025011.1	Genbank	exon	27687185	27687433	.	+	.	gene_id "G4P62_012501"; transcript_id "gnl|WGS:JAAVVJ|G4P62_T020670"; locus_tag "G4P62_012501"; note "transcript variant X2"; orig_protein_id "gnl|WGS:JAAVVJ|G4P62_P020670"; orig_transcript_id "gnl|WGS:JAAVVJ|G4P62_T020670"; product "peroxisome proliferator-activated receptor alpha-like"; transcript_biotype "mRNA"; exon_number "2";
CM025011.1	Genbank	exon	27688876	27689039	.	+	.	gene_id "G4P62_012501"; transcript_id "gnl|WGS:JAAVVJ|G4P62_T020670"; locus_tag "G4P62_012501"; note "transcript variant X2"; orig_protein_id "gnl|WGS:JAAVVJ|G4P62_P020670"; orig_transcript_id "gnl|WGS:JAAVVJ|G4P62_T020670"; product "peroxisome proliferator-activated receptor alpha-like"; transcript_biotype "mRNA"; exon_number "3";
CM025011.1	Genbank	exon	27693052	27693190	.	+	.	gene_id "G4P62_012501"; transcript_id "gnl|WGS:JAAVVJ|G4P62_T020670"; locus_tag "G4P62_012501"; note "transcript variant X2"; orig_protein_id "gnl|WGS:JAAVVJ|G4P62_P020670"; orig_transcript_id "gnl|WGS:JAAVVJ|G4P62_T020670"; product "peroxisome proliferator-activated receptor alpha-like"; transcript_biotype "mRNA"; exon_number "4";
CM025011.1	Genbank	exon	27701363	27701562	.	+	.	gene_id "G4P62_012501"; transcript_id "gnl|WGS:JAAVVJ|G4P62_T020670"; locus_tag "G4P62_012501"; note "transcript variant X2"; orig_protein_id "gnl|WGS:JAAVVJ|G4P62_P020670"; orig_transcript_id "gnl|WGS:JAAVVJ|G4P62_T020670"; product "peroxisome proliferator-activated receptor alpha-like"; transcript_biotype "mRNA"; exon_number "5";
CM025011.1	Genbank	exon	27703047	27703500	.	+	.	gene_id "G4P62_012501"; transcript_id "gnl|WGS:JAAVVJ|G4P62_T020670"; locus_tag "G4P62_012501"; note "transcript variant X2"; orig_protein_id "gnl|WGS:JAAVVJ|G4P62_P020670"; orig_transcript_id "gnl|WGS:JAAVVJ|G4P62_T020670"; product "peroxisome proliferator-activated receptor alpha-like"; transcript_biotype "mRNA"; exon_number "6";
CM025011.1	Genbank	exon	27703578	27703822	.	+	.	gene_id "G4P62_012501"; transcript_id "gnl|WGS:JAAVVJ|G4P62_T020670"; locus_tag "G4P62_012501"; note "transcript variant X2"; orig_protein_id "gnl|WGS:JAAVVJ|G4P62_P020670"; orig_transcript_id "gnl|WGS:JAAVVJ|G4P62_T020670"; product "peroxisome proliferator-activated receptor alpha-like"; transcript_biotype "mRNA"; exon_number "7";
CM025011.1	Genbank	CDS	27687226	27687433	.	+	0	gene_id "G4P62_012501"; transcript_id "gnl|WGS:JAAVVJ|G4P62_T020670"; gbkey "CDS"; locus_tag "G4P62_012501"; orig_transcript_id "gnl|WGS:JAAVVJ|G4P62_T020670"; product "transcript variant X2"; protein_id "KAF7224022.1"; exon_number "2";
CM025011.1	Genbank	CDS	27688876	27689039	.	+	2	gene_id "G4P62_012501"; transcript_id "gnl|WGS:JAAVVJ|G4P62_T020670"; gbkey "CDS"; locus_tag "G4P62_012501"; orig_transcript_id "gnl|WGS:JAAVVJ|G4P62_T020670"; product "transcript variant X2"; protein_id "KAF7224022.1"; exon_number "3";
CM025011.1	Genbank	CDS	27693052	27693190	.	+	0	gene_id "G4P62_012501"; transcript_id "gnl|WGS:JAAVVJ|G4P62_T020670"; gbkey "CDS"; locus_tag "G4P62_012501"; orig_transcript_id "gnl|WGS:JAAVVJ|G4P62_T020670"; product "transcript variant X2"; protein_id "KAF7224022.1"; exon_number "4";
CM025011.1	Genbank	CDS	27701363	27701562	.	+	2	gene_id "G4P62_012501"; transcript_id "gnl|WGS:JAAVVJ|G4P62_T020670"; gbkey "CDS"; locus_tag "G4P62_012501"; orig_transcript_id "gnl|WGS:JAAVVJ|G4P62_T020670"; product "transcript variant X2"; protein_id "KAF7224022.1"; exon_number "5";
CM025011.1	Genbank	CDS	27703047	27703500	.	+	0	gene_id "G4P62_012501"; transcript_id "gnl|WGS:JAAVVJ|G4P62_T020670"; gbkey "CDS"; locus_tag "G4P62_012501"; orig_transcript_id "gnl|WGS:JAAVVJ|G4P62_T020670"; product "transcript variant X2"; protein_id "KAF7224022.1"; exon_number "6";
CM025011.1	Genbank	CDS	27703578	27703819	.	+	2	gene_id "G4P62_012501"; transcript_id "gnl|WGS:JAAVVJ|G4P62_T020670"; gbkey "CDS"; locus_tag "G4P62_012501"; orig_transcript_id "gnl|WGS:JAAVVJ|G4P62_T020670"; product "transcript variant X2"; protein_id "KAF7224022.1"; exon_number "7";
CM025011.1	Genbank	start_codon	27687226	27687228	.	+	0	gene_id "G4P62_012501"; transcript_id "gnl|WGS:JAAVVJ|G4P62_T020670"; gbkey "CDS"; locus_tag "G4P62_012501"; orig_transcript_id "gnl|WGS:JAAVVJ|G4P62_T020670"; product "transcript variant X2"; protein_id "KAF7224022.1"; exon_number "2";
CM025011.1	Genbank	stop_codon	27703820	27703822	.	+	0	gene_id "G4P62_012501"; transcript_id "gnl|WGS:JAAVVJ|G4P62_T020670"; gbkey "CDS"; locus_tag "G4P62_012501"; orig_transcript_id "gnl|WGS:JAAVVJ|G4P62_T020670"; product "transcript variant X2"; protein_id "KAF7224022.1"; exon_number "7";
CM025011.1	Genbank	transcript	27687226	27706173	.	+	.	gene_id "G4P62_012501"; transcript_id "gnl|WGS:JAAVVJ|G4P62_T020671"; gbkey "mRNA"; locus_tag "G4P62_012501"; note "transcript variant X3"; orig_protein_id "gnl|WGS:JAAVVJ|G4P62_P020671"; orig_transcript_id "gnl|WGS:JAAVVJ|G4P62_T020671"; product "peroxisome proliferator-activated receptor alpha-like"; transcript_biotype "mRNA";
CM025011.1	Genbank	exon	27687226	27687433	.	+	.	gene_id "G4P62_012501"; transcript_id "gnl|WGS:JAAVVJ|G4P62_T020671"; locus_tag "G4P62_012501"; note "transcript variant X3"; orig_protein_id "gnl|WGS:JAAVVJ|G4P62_P020671"; orig_transcript_id "gnl|WGS:JAAVVJ|G4P62_T020671"; product "peroxisome proliferator-activated receptor alpha-like"; transcript_biotype "mRNA"; exon_number "1";
CM025011.1	Genbank	exon	27688876	27689039	.	+	.	gene_id "G4P62_012501"; transcript_id "gnl|WGS:JAAVVJ|G4P62_T020671"; locus_tag "G4P62_012501"; note "transcript variant X3"; orig_protein_id "gnl|WGS:JAAVVJ|G4P62_P020671"; orig_transcript_id "gnl|WGS:JAAVVJ|G4P62_T020671"; product "peroxisome proliferator-activated receptor alpha-like"; transcript_biotype "mRNA"; exon_number "2";
CM025011.1	Genbank	exon	27693052	27693190	.	+	.	gene_id "G4P62_012501"; transcript_id "gnl|WGS:JAAVVJ|G4P62_T020671"; locus_tag "G4P62_012501"; note "transcript variant X3"; orig_protein_id "gnl|WGS:JAAVVJ|G4P62_P020671"; orig_transcript_id "gnl|WGS:JAAVVJ|G4P62_T020671"; product "peroxisome proliferator-activated receptor alpha-like"; transcript_biotype "mRNA"; exon_number "3";
CM025011.1	Genbank	exon	27701363	27701562	.	+	.	gene_id "G4P62_012501"; transcript_id "gnl|WGS:JAAVVJ|G4P62_T020671"; locus_tag "G4P62_012501"; note "transcript variant X3"; orig_protein_id "gnl|WGS:JAAVVJ|G4P62_P020671"; orig_transcript_id "gnl|WGS:JAAVVJ|G4P62_T020671"; product "peroxisome proliferator-activated receptor alpha-like"; transcript_biotype "mRNA"; exon_number "4";
CM025011.1	Genbank	exon	27703047	27703500	.	+	.	gene_id "G4P62_012501"; transcript_id "gnl|WGS:JAAVVJ|G4P62_T020671"; locus_tag "G4P62_012501"; note "transcript variant X3"; orig_protein_id "gnl|WGS:JAAVVJ|G4P62_P020671"; orig_transcript_id "gnl|WGS:JAAVVJ|G4P62_T020671"; product "peroxisome proliferator-activated receptor alpha-like"; transcript_biotype "mRNA"; exon_number "5";
CM025011.1	Genbank	exon	27703578	27706173	.	+	.	gene_id "G4P62_012501"; transcript_id "gnl|WGS:JAAVVJ|G4P62_T020671"; locus_tag "G4P62_012501"; note "transcript variant X3"; orig_protein_id "gnl|WGS:JAAVVJ|G4P62_P020671"; orig_transcript_id "gnl|WGS:JAAVVJ|G4P62_T020671"; product "peroxisome proliferator-activated receptor alpha-like"; transcript_biotype "mRNA"; exon_number "6";
CM025011.1	Genbank	CDS	27687226	27687433	.	+	0	gene_id "G4P62_012501"; transcript_id "gnl|WGS:JAAVVJ|G4P62_T020671"; gbkey "CDS"; locus_tag "G4P62_012501"; orig_transcript_id "gnl|WGS:JAAVVJ|G4P62_T020671"; product "transcript variant X3"; protein_id "KAF7224023.1"; exon_number "1";
CM025011.1	Genbank	CDS	27688876	27689039	.	+	2	gene_id "G4P62_012501"; transcript_id "gnl|WGS:JAAVVJ|G4P62_T020671"; gbkey "CDS"; locus_tag "G4P62_012501"; orig_transcript_id "gnl|WGS:JAAVVJ|G4P62_T020671"; product "transcript variant X3"; protein_id "KAF7224023.1"; exon_number "2";
CM025011.1	Genbank	CDS	27693052	27693190	.	+	0	gene_id "G4P62_012501"; transcript_id "gnl|WGS:JAAVVJ|G4P62_T020671"; gbkey "CDS"; locus_tag "G4P62_012501"; orig_transcript_id "gnl|WGS:JAAVVJ|G4P62_T020671"; product "transcript variant X3"; protein_id "KAF7224023.1"; exon_number "3";
CM025011.1	Genbank	CDS	27701363	27701562	.	+	2	gene_id "G4P62_012501"; transcript_id "gnl|WGS:JAAVVJ|G4P62_T020671"; gbkey "CDS"; locus_tag "G4P62_012501"; orig_transcript_id "gnl|WGS:JAAVVJ|G4P62_T020671"; product "transcript variant X3"; protein_id "KAF7224023.1"; exon_number "4";
CM025011.1	Genbank	CDS	27703047	27703500	.	+	0	gene_id "G4P62_012501"; transcript_id "gnl|WGS:JAAVVJ|G4P62_T020671"; gbkey "CDS"; locus_tag "G4P62_012501"; orig_transcript_id "gnl|WGS:JAAVVJ|G4P62_T020671"; product "transcript variant X3"; protein_id "KAF7224023.1"; exon_number "5";
CM025011.1	Genbank	CDS	27703578	27703819	.	+	2	gene_id "G4P62_012501"; transcript_id "gnl|WGS:JAAVVJ|G4P62_T020671"; gbkey "CDS"; locus_tag "G4P62_012501"; orig_transcript_id "gnl|WGS:JAAVVJ|G4P62_T020671"; product "transcript variant X3"; protein_id "KAF7224023.1"; exon_number "6";
CM025011.1	Genbank	start_codon	27687226	27687228	.	+	0	gene_id "G4P62_012501"; transcript_id "gnl|WGS:JAAVVJ|G4P62_T020671"; gbkey "CDS"; locus_tag "G4P62_012501"; orig_transcript_id "gnl|WGS:JAAVVJ|G4P62_T020671"; product "transcript variant X3"; protein_id "KAF7224023.1"; exon_number "1";
CM025011.1	Genbank	stop_codon	27703820	27703822	.	+	0	gene_id "G4P62_012501"; transcript_id "gnl|WGS:JAAVVJ|G4P62_T020671"; gbkey "CDS"; locus_tag "G4P62_012501"; orig_transcript_id "gnl|WGS:JAAVVJ|G4P62_T020671"; product "transcript variant X3"; protein_id "KAF7224023.1"; exon_number "6";
CM025011.1	Genbank	gene	27717315	27723175	.	+	.	gene_id "G4P62_012502"; transcript_id ""; description "tyrosine--tRNA ligase mitochondrial"; gbkey "Gene"; gene "yars2"; gene_biotype "protein_coding"; locus_tag "G4P62_012502";
CM025011.1	Genbank	transcript	27717315	27723175	.	+	.	gene_id "G4P62_012502"; transcript_id "gnl|WGS:JAAVVJ|G4P62_T020672"; gbkey "mRNA"; gene "yars2"; locus_tag "G4P62_012502"; orig_protein_id "gnl|WGS:JAAVVJ|G4P62_P020672"; orig_transcript_id "gnl|WGS:JAAVVJ|G4P62_T020672"; product "tyrosyl-tRNA synthetase 2"; transcript_biotype "mRNA";
CM025011.1	Genbank	exon	27717315	27718127	.	+	.	gene_id "G4P62_012502"; transcript_id "gnl|WGS:JAAVVJ|G4P62_T020672"; gene "yars2"; locus_tag "G4P62_012502"; orig_protein_id "gnl|WGS:JAAVVJ|G4P62_P020672"; orig_transcript_id "gnl|WGS:JAAVVJ|G4P62_T020672"; product "tyrosyl-tRNA synthetase 2"; transcript_biotype "mRNA"; exon_number "1";
CM025011.1	Genbank	exon	27718439	27718606	.	+	.	gene_id "G4P62_012502"; transcript_id "gnl|WGS:JAAVVJ|G4P62_T020672"; gene "yars2"; locus_tag "G4P62_012502"; orig_protein_id "gnl|WGS:JAAVVJ|G4P62_P020672"; orig_transcript_id "gnl|WGS:JAAVVJ|G4P62_T020672"; product "tyrosyl-tRNA synthetase 2"; transcript_biotype "mRNA"; exon_number "2";
CM025011.1	Genbank	exon	27718705	27718860	.	+	.	gene_id "G4P62_012502"; transcript_id "gnl|WGS:JAAVVJ|G4P62_T020672"; gene "yars2"; locus_tag "G4P62_012502"; orig_protein_id "gnl|WGS:JAAVVJ|G4P62_P020672"; orig_transcript_id "gnl|WGS:JAAVVJ|G4P62_T020672"; product "tyrosyl-tRNA synthetase 2"; transcript_biotype "mRNA"; exon_number "3";
CM025011.1	Genbank	exon	27718952	27719122	.	+	.	gene_id "G4P62_012502"; transcript_id "gnl|WGS:JAAVVJ|G4P62_T020672"; gene "yars2"; locus_tag "G4P62_012502"; orig_protein_id "gnl|WGS:JAAVVJ|G4P62_P020672"; orig_transcript_id "gnl|WGS:JAAVVJ|G4P62_T020672"; product "tyrosyl-tRNA synthetase 2"; transcript_biotype "mRNA"; exon_number "4";
CM025011.1	Genbank	exon	27722817	27723175	.	+	.	gene_id "G4P62_012502"; transcript_id "gnl|WGS:JAAVVJ|G4P62_T020672"; gene "yars2"; locus_tag "G4P62_012502"; orig_protein_id "gnl|WGS:JAAVVJ|G4P62_P020672"; orig_transcript_id "gnl|WGS:JAAVVJ|G4P62_T020672"; product "tyrosyl-tRNA synthetase 2"; transcript_biotype "mRNA"; exon_number "5";
CM025011.1	Genbank	CDS	27717349	27718127	.	+	0	gene_id "G4P62_012502"; transcript_id "gnl|WGS:JAAVVJ|G4P62_T020672"; gbkey "CDS"; gene "yars2"; locus_tag "G4P62_012502"; orig_transcript_id "gnl|WGS:JAAVVJ|G4P62_T020672"; product "tyrosyl-tRNA synthetase 2"; protein_id "KAF7224024.1"; exon_number "1";
CM025011.1	Genbank	CDS	27718439	27718606	.	+	1	gene_id "G4P62_012502"; transcript_id "gnl|WGS:JAAVVJ|G4P62_T020672"; gbkey "CDS"; gene "yars2"; locus_tag "G4P62_012502"; orig_transcript_id "gnl|WGS:JAAVVJ|G4P62_T020672"; product "tyrosyl-tRNA synthetase 2"; protein_id "KAF7224024.1"; exon_number "2";
CM025011.1	Genbank	CDS	27718705	27718860	.	+	1	gene_id "G4P62_012502"; transcript_id "gnl|WGS:JAAVVJ|G4P62_T020672"; gbkey "CDS"; gene "yars2"; locus_tag "G4P62_012502"; orig_transcript_id "gnl|WGS:JAAVVJ|G4P62_T020672"; product "tyrosyl-tRNA synthetase 2"; protein_id "KAF7224024.1"; exon_number "3";
CM025011.1	Genbank	CDS	27718952	27719122	.	+	1	gene_id "G4P62_012502"; transcript_id "gnl|WGS:JAAVVJ|G4P62_T020672"; gbkey "CDS"; gene "yars2"; locus_tag "G4P62_012502"; orig_transcript_id "gnl|WGS:JAAVVJ|G4P62_T020672"; product "tyrosyl-tRNA synthetase 2"; protein_id "KAF7224024.1"; exon_number "4";
CM025011.1	Genbank	CDS	27722817	27722973	.	+	1	gene_id "G4P62_012502"; transcript_id "gnl|WGS:JAAVVJ|G4P62_T020672"; gbkey "CDS"; gene "yars2"; locus_tag "G4P62_012502"; orig_transcript_id "gnl|WGS:JAAVVJ|G4P62_T020672"; product "tyrosyl-tRNA synthetase 2"; protein_id "KAF7224024.1"; exon_number "5";
CM025011.1	Genbank	start_codon	27717349	27717351	.	+	0	gene_id "G4P62_012502"; transcript_id "gnl|WGS:JAAVVJ|G4P62_T020672"; gbkey "CDS"; gene "yars2"; locus_tag "G4P62_012502"; orig_transcript_id "gnl|WGS:JAAVVJ|G4P62_T020672"; product "tyrosyl-tRNA synthetase 2"; protein_id "KAF7224024.1"; exon_number "1";
CM025011.1	Genbank	stop_codon	27722974	27722976	.	+	0	gene_id "G4P62_012502"; transcript_id "gnl|WGS:JAAVVJ|G4P62_T020672"; gbkey "CDS"; gene "yars2"; locus_tag "G4P62_012502"; orig_transcript_id "gnl|WGS:JAAVVJ|G4P62_T020672"; product "tyrosyl-tRNA synthetase 2"; protein_id "KAF7224024.1"; exon_number "5";
CM025011.1	Genbank	gene	27724084	27727454	.	+	.	gene_id "G4P62_012503"; transcript_id ""; description "cyclin-dependent kinase inhibitor 1B"; gbkey "Gene"; gene "cdkn1b"; gene_biotype "protein_coding"; locus_tag "G4P62_012503";
CM025011.1	Genbank	transcript	27724084	27727454	.	+	.	gene_id "G4P62_012503"; transcript_id "gnl|WGS:JAAVVJ|G4P62_T020673"; gbkey "mRNA"; gene "cdkn1b"; locus_tag "G4P62_012503"; orig_protein_id "gnl|WGS:JAAVVJ|G4P62_P020673"; orig_transcript_id "gnl|WGS:JAAVVJ|G4P62_T020673"; product "cyclin-dependent kinase inhibitor 1B"; transcript_biotype "mRNA";
CM025011.1	Genbank	exon	27724084	27724884	.	+	.	gene_id "G4P62_012503"; transcript_id "gnl|WGS:JAAVVJ|G4P62_T020673"; gene "cdkn1b"; locus_tag "G4P62_012503"; orig_protein_id "gnl|WGS:JAAVVJ|G4P62_P020673"; orig_transcript_id "gnl|WGS:JAAVVJ|G4P62_T020673"; product "cyclin-dependent kinase inhibitor 1B"; transcript_biotype "mRNA"; exon_number "1";
CM025011.1	Genbank	exon	27725015	27725145	.	+	.	gene_id "G4P62_012503"; transcript_id "gnl|WGS:JAAVVJ|G4P62_T020673"; gene "cdkn1b"; locus_tag "G4P62_012503"; orig_protein_id "gnl|WGS:JAAVVJ|G4P62_P020673"; orig_transcript_id "gnl|WGS:JAAVVJ|G4P62_T020673"; product "cyclin-dependent kinase inhibitor 1B"; transcript_biotype "mRNA"; exon_number "2";
CM025011.1	Genbank	exon	27726066	27727454	.	+	.	gene_id "G4P62_012503"; transcript_id "gnl|WGS:JAAVVJ|G4P62_T020673"; gene "cdkn1b"; locus_tag "G4P62_012503"; orig_protein_id "gnl|WGS:JAAVVJ|G4P62_P020673"; orig_transcript_id "gnl|WGS:JAAVVJ|G4P62_T020673"; product "cyclin-dependent kinase inhibitor 1B"; transcript_biotype "mRNA"; exon_number "3";
CM025011.1	Genbank	CDS	27724458	27724884	.	+	0	gene_id "G4P62_012503"; transcript_id "gnl|WGS:JAAVVJ|G4P62_T020673"; gbkey "CDS"; gene "cdkn1b"; locus_tag "G4P62_012503"; orig_transcript_id "gnl|WGS:JAAVVJ|G4P62_T020673"; product "cyclin-dependent kinase inhibitor 1B"; protein_id "KAF7224025.1"; exon_number "1";
CM025011.1	Genbank	CDS	27725015	27725127	.	+	2	gene_id "G4P62_012503"; transcript_id "gnl|WGS:JAAVVJ|G4P62_T020673"; gbkey "CDS"; gene "cdkn1b"; locus_tag "G4P62_012503"; orig_transcript_id "gnl|WGS:JAAVVJ|G4P62_T020673"; product "cyclin-dependent kinase inhibitor 1B"; protein_id "KAF7224025.1"; exon_number "2";
CM025011.1	Genbank	start_codon	27724458	27724460	.	+	0	gene_id "G4P62_012503"; transcript_id "gnl|WGS:JAAVVJ|G4P62_T020673"; gbkey "CDS"; gene "cdkn1b"; locus_tag "G4P62_012503"; orig_transcript_id "gnl|WGS:JAAVVJ|G4P62_T020673"; product "cyclin-dependent kinase inhibitor 1B"; protein_id "KAF7224025.1"; exon_number "1";
CM025011.1	Genbank	stop_codon	27725128	27725130	.	+	0	gene_id "G4P62_012503"; transcript_id "gnl|WGS:JAAVVJ|G4P62_T020673"; gbkey "CDS"; gene "cdkn1b"; locus_tag "G4P62_012503"; orig_transcript_id "gnl|WGS:JAAVVJ|G4P62_T020673"; product "cyclin-dependent kinase inhibitor 1B"; protein_id "KAF7224025.1"; exon_number "2";
CM025011.1	Genbank	gene	27995610	28026889	.	-	.	gene_id "G4P62_012504"; transcript_id ""; description "potassium voltage-gated channel subfamily KQT"; gbkey "Gene"; gene_biotype "protein_coding"; locus_tag "G4P62_012504"; note "LOC107388414";
CM025011.1	Genbank	transcript	27995610	28026889	.	-	.	gene_id "G4P62_012504"; transcript_id "gnl|WGS:JAAVVJ|G4P62_T020674"; gbkey "mRNA"; locus_tag "G4P62_012504"; orig_protein_id "gnl|WGS:JAAVVJ|G4P62_P020674"; orig_transcript_id "gnl|WGS:JAAVVJ|G4P62_T020674"; product "potassium voltage-gated channel subfamily KQT member 1-like"; transcript_biotype "mRNA";
CM025011.1	Genbank	exon	28026852	28026889	.	-	.	gene_id "G4P62_012504"; transcript_id "gnl|WGS:JAAVVJ|G4P62_T020674"; locus_tag "G4P62_012504"; orig_protein_id "gnl|WGS:JAAVVJ|G4P62_P020674"; orig_transcript_id "gnl|WGS:JAAVVJ|G4P62_T020674"; product "potassium voltage-gated channel subfamily KQT member 1-like"; transcript_biotype "mRNA"; exon_number "1";
CM025011.1	Genbank	exon	28012099	28012189	.	-	.	gene_id "G4P62_012504"; transcript_id "gnl|WGS:JAAVVJ|G4P62_T020674"; locus_tag "G4P62_012504"; orig_protein_id "gnl|WGS:JAAVVJ|G4P62_P020674"; orig_transcript_id "gnl|WGS:JAAVVJ|G4P62_T020674"; product "potassium voltage-gated channel subfamily KQT member 1-like"; transcript_biotype "mRNA"; exon_number "2";
CM025011.1	Genbank	exon	28006626	28006752	.	-	.	gene_id "G4P62_012504"; transcript_id "gnl|WGS:JAAVVJ|G4P62_T020674"; locus_tag "G4P62_012504"; orig_protein_id "gnl|WGS:JAAVVJ|G4P62_P020674"; orig_transcript_id "gnl|WGS:JAAVVJ|G4P62_T020674"; product "potassium voltage-gated channel subfamily KQT member 1-like"; transcript_biotype "mRNA"; exon_number "3";
CM025011.1	Genbank	exon	28006408	28006486	.	-	.	gene_id "G4P62_012504"; transcript_id "gnl|WGS:JAAVVJ|G4P62_T020674"; locus_tag "G4P62_012504"; orig_protein_id "gnl|WGS:JAAVVJ|G4P62_P020674"; orig_transcript_id "gnl|WGS:JAAVVJ|G4P62_T020674"; product "potassium voltage-gated channel subfamily KQT member 1-like"; transcript_biotype "mRNA"; exon_number "4";
CM025011.1	Genbank	exon	28004911	28005007	.	-	.	gene_id "G4P62_012504"; transcript_id "gnl|WGS:JAAVVJ|G4P62_T020674"; locus_tag "G4P62_012504"; orig_protein_id "gnl|WGS:JAAVVJ|G4P62_P020674"; orig_transcript_id "gnl|WGS:JAAVVJ|G4P62_T020674"; product "potassium voltage-gated channel subfamily KQT member 1-like"; transcript_biotype "mRNA"; exon_number "5";
CM025011.1	Genbank	exon	28002074	28002214	.	-	.	gene_id "G4P62_012504"; transcript_id "gnl|WGS:JAAVVJ|G4P62_T020674"; locus_tag "G4P62_012504"; orig_protein_id "gnl|WGS:JAAVVJ|G4P62_P020674"; orig_transcript_id "gnl|WGS:JAAVVJ|G4P62_T020674"; product "potassium voltage-gated channel subfamily KQT member 1-like"; transcript_biotype "mRNA"; exon_number "6";
CM025011.1	Genbank	exon	27997725	27997835	.	-	.	gene_id "G4P62_012504"; transcript_id "gnl|WGS:JAAVVJ|G4P62_T020674"; locus_tag "G4P62_012504"; orig_protein_id "gnl|WGS:JAAVVJ|G4P62_P020674"; orig_transcript_id "gnl|WGS:JAAVVJ|G4P62_T020674"; product "potassium voltage-gated channel subfamily KQT member 1-like"; transcript_biotype "mRNA"; exon_number "7";
CM025011.1	Genbank	exon	27997487	27997582	.	-	.	gene_id "G4P62_012504"; transcript_id "gnl|WGS:JAAVVJ|G4P62_T020674"; locus_tag "G4P62_012504"; orig_protein_id "gnl|WGS:JAAVVJ|G4P62_P020674"; orig_transcript_id "gnl|WGS:JAAVVJ|G4P62_T020674"; product "potassium voltage-gated channel subfamily KQT member 1-like"; transcript_biotype "mRNA"; exon_number "8";
CM025011.1	Genbank	exon	27995610	27995834	.	-	.	gene_id "G4P62_012504"; transcript_id "gnl|WGS:JAAVVJ|G4P62_T020674"; locus_tag "G4P62_012504"; orig_protein_id "gnl|WGS:JAAVVJ|G4P62_P020674"; orig_transcript_id "gnl|WGS:JAAVVJ|G4P62_T020674"; product "potassium voltage-gated channel subfamily KQT member 1-like"; transcript_biotype "mRNA"; exon_number "9";
CM025011.1	Genbank	CDS	28026852	28026889	.	-	0	gene_id "G4P62_012504"; transcript_id "gnl|WGS:JAAVVJ|G4P62_T020674"; gbkey "CDS"; locus_tag "G4P62_012504"; orig_transcript_id "gnl|WGS:JAAVVJ|G4P62_T020674"; product "potassium voltage-gated channel subfamily KQT member 1-like"; protein_id "KAF7224026.1"; exon_number "1";
CM025011.1	Genbank	CDS	28012099	28012189	.	-	1	gene_id "G4P62_012504"; transcript_id "gnl|WGS:JAAVVJ|G4P62_T020674"; gbkey "CDS"; locus_tag "G4P62_012504"; orig_transcript_id "gnl|WGS:JAAVVJ|G4P62_T020674"; product "potassium voltage-gated channel subfamily KQT member 1-like"; protein_id "KAF7224026.1"; exon_number "2";
CM025011.1	Genbank	CDS	28006626	28006752	.	-	0	gene_id "G4P62_012504"; transcript_id "gnl|WGS:JAAVVJ|G4P62_T020674"; gbkey "CDS"; locus_tag "G4P62_012504"; orig_transcript_id "gnl|WGS:JAAVVJ|G4P62_T020674"; product "potassium voltage-gated channel subfamily KQT member 1-like"; protein_id "KAF7224026.1"; exon_number "3";
CM025011.1	Genbank	CDS	28006408	28006486	.	-	2	gene_id "G4P62_012504"; transcript_id "gnl|WGS:JAAVVJ|G4P62_T020674"; gbkey "CDS"; locus_tag "G4P62_012504"; orig_transcript_id "gnl|WGS:JAAVVJ|G4P62_T020674"; product "potassium voltage-gated channel subfamily KQT member 1-like"; protein_id "KAF7224026.1"; exon_number "4";
CM025011.1	Genbank	CDS	28004911	28005007	.	-	1	gene_id "G4P62_012504"; transcript_id "gnl|WGS:JAAVVJ|G4P62_T020674"; gbkey "CDS"; locus_tag "G4P62_012504"; orig_transcript_id "gnl|WGS:JAAVVJ|G4P62_T020674"; product "potassium voltage-gated channel subfamily KQT member 1-like"; protein_id "KAF7224026.1"; exon_number "5";
CM025011.1	Genbank	CDS	28002074	28002214	.	-	0	gene_id "G4P62_012504"; transcript_id "gnl|WGS:JAAVVJ|G4P62_T020674"; gbkey "CDS"; locus_tag "G4P62_012504"; orig_transcript_id "gnl|WGS:JAAVVJ|G4P62_T020674"; product "potassium voltage-gated channel subfamily KQT member 1-like"; protein_id "KAF7224026.1"; exon_number "6";
CM025011.1	Genbank	CDS	27997725	27997835	.	-	0	gene_id "G4P62_012504"; transcript_id "gnl|WGS:JAAVVJ|G4P62_T020674"; gbkey "CDS"; locus_tag "G4P62_012504"; orig_transcript_id "gnl|WGS:JAAVVJ|G4P62_T020674"; product "potassium voltage-gated channel subfamily KQT member 1-like"; protein_id "KAF7224026.1"; exon_number "7";
CM025011.1	Genbank	CDS	27997487	27997582	.	-	0	gene_id "G4P62_012504"; transcript_id "gnl|WGS:JAAVVJ|G4P62_T020674"; gbkey "CDS"; locus_tag "G4P62_012504"; orig_transcript_id "gnl|WGS:JAAVVJ|G4P62_T020674"; product "potassium voltage-gated channel subfamily KQT member 1-like"; protein_id "KAF7224026.1"; exon_number "8";
CM025011.1	Genbank	CDS	27995613	27995834	.	-	0	gene_id "G4P62_012504"; transcript_id "gnl|WGS:JAAVVJ|G4P62_T020674"; gbkey "CDS"; locus_tag "G4P62_012504"; orig_transcript_id "gnl|WGS:JAAVVJ|G4P62_T020674"; product "potassium voltage-gated channel subfamily KQT member 1-like"; protein_id "KAF7224026.1"; exon_number "9";
CM025011.1	Genbank	start_codon	28026887	28026889	.	-	0	gene_id "G4P62_012504"; transcript_id "gnl|WGS:JAAVVJ|G4P62_T020674"; gbkey "CDS"; locus_tag "G4P62_012504"; orig_transcript_id "gnl|WGS:JAAVVJ|G4P62_T020674"; product "potassium voltage-gated channel subfamily KQT member 1-like"; protein_id "KAF7224026.1"; exon_number "1";
CM025011.1	Genbank	stop_codon	27995610	27995612	.	-	0	gene_id "G4P62_012504"; transcript_id "gnl|WGS:JAAVVJ|G4P62_T020674"; gbkey "CDS"; locus_tag "G4P62_012504"; orig_transcript_id "gnl|WGS:JAAVVJ|G4P62_T020674"; product "potassium voltage-gated channel subfamily KQT member 1-like"; protein_id "KAF7224026.1"; exon_number "9";
CM025011.1	Genbank	gene	28067770	28079367	.	+	.	gene_id "G4P62_012505"; transcript_id ""; description "28S ribosomal protein S35 mitochondrial-like"; gbkey "Gene"; gene_biotype "protein_coding"; locus_tag "G4P62_012505"; note "LOC107388430";
CM025011.1	Genbank	transcript	28067770	28079367	.	+	.	gene_id "G4P62_012505"; transcript_id "gnl|WGS:JAAVVJ|G4P62_T020675"; gbkey "mRNA"; locus_tag "G4P62_012505"; note "mitochondrial-like"; orig_protein_id "gnl|WGS:JAAVVJ|G4P62_P020675"; orig_transcript_id "gnl|WGS:JAAVVJ|G4P62_T020675"; product "28S ribosomal protein S35"; transcript_biotype "mRNA";
CM025011.1	Genbank	exon	28067770	28067937	.	+	.	gene_id "G4P62_012505"; transcript_id "gnl|WGS:JAAVVJ|G4P62_T020675"; locus_tag "G4P62_012505"; note "mitochondrial-like"; orig_protein_id "gnl|WGS:JAAVVJ|G4P62_P020675"; orig_transcript_id "gnl|WGS:JAAVVJ|G4P62_T020675"; product "28S ribosomal protein S35"; transcript_biotype "mRNA"; exon_number "1";
CM025011.1	Genbank	exon	28071597	28071649	.	+	.	gene_id "G4P62_012505"; transcript_id "gnl|WGS:JAAVVJ|G4P62_T020675"; locus_tag "G4P62_012505"; note "mitochondrial-like"; orig_protein_id "gnl|WGS:JAAVVJ|G4P62_P020675"; orig_transcript_id "gnl|WGS:JAAVVJ|G4P62_T020675"; product "28S ribosomal protein S35"; transcript_biotype "mRNA"; exon_number "2";
CM025011.1	Genbank	exon	28071808	28071975	.	+	.	gene_id "G4P62_012505"; transcript_id "gnl|WGS:JAAVVJ|G4P62_T020675"; locus_tag "G4P62_012505"; note "mitochondrial-like"; orig_protein_id "gnl|WGS:JAAVVJ|G4P62_P020675"; orig_transcript_id "gnl|WGS:JAAVVJ|G4P62_T020675"; product "28S ribosomal protein S35"; transcript_biotype "mRNA"; exon_number "3";
CM025011.1	Genbank	exon	28073249	28073309	.	+	.	gene_id "G4P62_012505"; transcript_id "gnl|WGS:JAAVVJ|G4P62_T020675"; locus_tag "G4P62_012505"; note "mitochondrial-like"; orig_protein_id "gnl|WGS:JAAVVJ|G4P62_P020675"; orig_transcript_id "gnl|WGS:JAAVVJ|G4P62_T020675"; product "28S ribosomal protein S35"; transcript_biotype "mRNA"; exon_number "4";
CM025011.1	Genbank	exon	28073392	28073531	.	+	.	gene_id "G4P62_012505"; transcript_id "gnl|WGS:JAAVVJ|G4P62_T020675"; locus_tag "G4P62_012505"; note "mitochondrial-like"; orig_protein_id "gnl|WGS:JAAVVJ|G4P62_P020675"; orig_transcript_id "gnl|WGS:JAAVVJ|G4P62_T020675"; product "28S ribosomal protein S35"; transcript_biotype "mRNA"; exon_number "5";
CM025011.1	Genbank	exon	28076021	28076130	.	+	.	gene_id "G4P62_012505"; transcript_id "gnl|WGS:JAAVVJ|G4P62_T020675"; locus_tag "G4P62_012505"; note "mitochondrial-like"; orig_protein_id "gnl|WGS:JAAVVJ|G4P62_P020675"; orig_transcript_id "gnl|WGS:JAAVVJ|G4P62_T020675"; product "28S ribosomal protein S35"; transcript_biotype "mRNA"; exon_number "6";
CM025011.1	Genbank	exon	28076212	28076281	.	+	.	gene_id "G4P62_012505"; transcript_id "gnl|WGS:JAAVVJ|G4P62_T020675"; locus_tag "G4P62_012505"; note "mitochondrial-like"; orig_protein_id "gnl|WGS:JAAVVJ|G4P62_P020675"; orig_transcript_id "gnl|WGS:JAAVVJ|G4P62_T020675"; product "28S ribosomal protein S35"; transcript_biotype "mRNA"; exon_number "7";
CM025011.1	Genbank	exon	28078967	28079367	.	+	.	gene_id "G4P62_012505"; transcript_id "gnl|WGS:JAAVVJ|G4P62_T020675"; locus_tag "G4P62_012505"; note "mitochondrial-like"; orig_protein_id "gnl|WGS:JAAVVJ|G4P62_P020675"; orig_transcript_id "gnl|WGS:JAAVVJ|G4P62_T020675"; product "28S ribosomal protein S35"; transcript_biotype "mRNA"; exon_number "8";
CM025011.1	Genbank	CDS	28067808	28067937	.	+	0	gene_id "G4P62_012505"; transcript_id "gnl|WGS:JAAVVJ|G4P62_T020675"; gbkey "CDS"; locus_tag "G4P62_012505"; orig_transcript_id "gnl|WGS:JAAVVJ|G4P62_T020675"; product "mitochondrial-like"; protein_id "KAF7224027.1"; exon_number "1";
CM025011.1	Genbank	CDS	28071597	28071649	.	+	2	gene_id "G4P62_012505"; transcript_id "gnl|WGS:JAAVVJ|G4P62_T020675"; gbkey "CDS"; locus_tag "G4P62_012505"; orig_transcript_id "gnl|WGS:JAAVVJ|G4P62_T020675"; product "mitochondrial-like"; protein_id "KAF7224027.1"; exon_number "2";
CM025011.1	Genbank	CDS	28071808	28071975	.	+	0	gene_id "G4P62_012505"; transcript_id "gnl|WGS:JAAVVJ|G4P62_T020675"; gbkey "CDS"; locus_tag "G4P62_012505"; orig_transcript_id "gnl|WGS:JAAVVJ|G4P62_T020675"; product "mitochondrial-like"; protein_id "KAF7224027.1"; exon_number "3";
CM025011.1	Genbank	CDS	28073249	28073309	.	+	0	gene_id "G4P62_012505"; transcript_id "gnl|WGS:JAAVVJ|G4P62_T020675"; gbkey "CDS"; locus_tag "G4P62_012505"; orig_transcript_id "gnl|WGS:JAAVVJ|G4P62_T020675"; product "mitochondrial-like"; protein_id "KAF7224027.1"; exon_number "4";
CM025011.1	Genbank	CDS	28073392	28073531	.	+	2	gene_id "G4P62_012505"; transcript_id "gnl|WGS:JAAVVJ|G4P62_T020675"; gbkey "CDS"; locus_tag "G4P62_012505"; orig_transcript_id "gnl|WGS:JAAVVJ|G4P62_T020675"; product "mitochondrial-like"; protein_id "KAF7224027.1"; exon_number "5";
CM025011.1	Genbank	CDS	28076021	28076130	.	+	0	gene_id "G4P62_012505"; transcript_id "gnl|WGS:JAAVVJ|G4P62_T020675"; gbkey "CDS"; locus_tag "G4P62_012505"; orig_transcript_id "gnl|WGS:JAAVVJ|G4P62_T020675"; product "mitochondrial-like"; protein_id "KAF7224027.1"; exon_number "6";
CM025011.1	Genbank	CDS	28076212	28076281	.	+	1	gene_id "G4P62_012505"; transcript_id "gnl|WGS:JAAVVJ|G4P62_T020675"; gbkey "CDS"; locus_tag "G4P62_012505"; orig_transcript_id "gnl|WGS:JAAVVJ|G4P62_T020675"; product "mitochondrial-like"; protein_id "KAF7224027.1"; exon_number "7";
CM025011.1	Genbank	CDS	28078967	28079230	.	+	0	gene_id "G4P62_012505"; transcript_id "gnl|WGS:JAAVVJ|G4P62_T020675"; gbkey "CDS"; locus_tag "G4P62_012505"; orig_transcript_id "gnl|WGS:JAAVVJ|G4P62_T020675"; product "mitochondrial-like"; protein_id "KAF7224027.1"; exon_number "8";
CM025011.1	Genbank	start_codon	28067808	28067810	.	+	0	gene_id "G4P62_012505"; transcript_id "gnl|WGS:JAAVVJ|G4P62_T020675"; gbkey "CDS"; locus_tag "G4P62_012505"; orig_transcript_id "gnl|WGS:JAAVVJ|G4P62_T020675"; product "mitochondrial-like"; protein_id "KAF7224027.1"; exon_number "1";
CM025011.1	Genbank	stop_codon	28079231	28079233	.	+	0	gene_id "G4P62_012505"; transcript_id "gnl|WGS:JAAVVJ|G4P62_T020675"; gbkey "CDS"; locus_tag "G4P62_012505"; orig_transcript_id "gnl|WGS:JAAVVJ|G4P62_T020675"; product "mitochondrial-like"; protein_id "KAF7224027.1"; exon_number "8";
CM025011.1	Genbank	gene	28075884	28076592	.	+	.	gene_id "G4P62_019560"; transcript_id ""; description "28S ribosomal protein S35 mitochondrial-like"; gbkey "Gene"; gene_biotype "protein_coding"; locus_tag "G4P62_019560"; note "LOC107373274";
CM025011.1	Genbank	transcript	28075884	28076592	.	+	.	gene_id "G4P62_019560"; transcript_id "gnl|WGS:JAAVVJ|G4P62_T032239"; gbkey "mRNA"; locus_tag "G4P62_019560"; note "mitochondrial-like"; orig_protein_id "gnl|WGS:JAAVVJ|G4P62_P032239"; orig_transcript_id "gnl|WGS:JAAVVJ|G4P62_T032239"; product "28S ribosomal protein S35"; transcript_biotype "mRNA";
CM025011.1	Genbank	exon	28075884	28076130	.	+	.	gene_id "G4P62_019560"; transcript_id "gnl|WGS:JAAVVJ|G4P62_T032239"; locus_tag "G4P62_019560"; note "mitochondrial-like"; orig_protein_id "gnl|WGS:JAAVVJ|G4P62_P032239"; orig_transcript_id "gnl|WGS:JAAVVJ|G4P62_T032239"; product "28S ribosomal protein S35"; transcript_biotype "mRNA"; exon_number "1";
CM025011.1	Genbank	exon	28076212	28076592	.	+	.	gene_id "G4P62_019560"; transcript_id "gnl|WGS:JAAVVJ|G4P62_T032239"; locus_tag "G4P62_019560"; note "mitochondrial-like"; orig_protein_id "gnl|WGS:JAAVVJ|G4P62_P032239"; orig_transcript_id "gnl|WGS:JAAVVJ|G4P62_T032239"; product "28S ribosomal protein S35"; transcript_biotype "mRNA"; exon_number "2";
CM025011.1	Genbank	CDS	28076012	28076130	.	+	0	gene_id "G4P62_019560"; transcript_id "gnl|WGS:JAAVVJ|G4P62_T032239"; gbkey "CDS"; locus_tag "G4P62_019560"; orig_transcript_id "gnl|WGS:JAAVVJ|G4P62_T032239"; product "mitochondrial-like"; protein_id "KAF7225451.1"; exon_number "1";
CM025011.1	Genbank	CDS	28076212	28076323	.	+	1	gene_id "G4P62_019560"; transcript_id "gnl|WGS:JAAVVJ|G4P62_T032239"; gbkey "CDS"; locus_tag "G4P62_019560"; orig_transcript_id "gnl|WGS:JAAVVJ|G4P62_T032239"; product "mitochondrial-like"; protein_id "KAF7225451.1"; exon_number "2";
CM025011.1	Genbank	start_codon	28076012	28076014	.	+	0	gene_id "G4P62_019560"; transcript_id "gnl|WGS:JAAVVJ|G4P62_T032239"; gbkey "CDS"; locus_tag "G4P62_019560"; orig_transcript_id "gnl|WGS:JAAVVJ|G4P62_T032239"; product "mitochondrial-like"; protein_id "KAF7225451.1"; exon_number "1";
CM025011.1	Genbank	stop_codon	28076324	28076326	.	+	0	gene_id "G4P62_019560"; transcript_id "gnl|WGS:JAAVVJ|G4P62_T032239"; gbkey "CDS"; locus_tag "G4P62_019560"; orig_transcript_id "gnl|WGS:JAAVVJ|G4P62_T032239"; product "mitochondrial-like"; protein_id "KAF7225451.1"; exon_number "2";
CM025011.1	Genbank	gene	28079798	28086281	.	-	.	gene_id "G4P62_012506"; transcript_id ""; description "MANSC domain-containing protein 4"; gbkey "Gene"; gene "mansc4"; gene_biotype "protein_coding"; locus_tag "G4P62_012506";
CM025011.1	Genbank	transcript	28079798	28086281	.	-	.	gene_id "G4P62_012506"; transcript_id "gnl|WGS:JAAVVJ|G4P62_T020676"; gbkey "mRNA"; gene "mansc4"; locus_tag "G4P62_012506"; orig_protein_id "gnl|WGS:JAAVVJ|G4P62_P020676"; orig_transcript_id "gnl|WGS:JAAVVJ|G4P62_T020676"; product "MANSC domain containing 4"; transcript_biotype "mRNA";
CM025011.1	Genbank	exon	28085245	28086281	.	-	.	gene_id "G4P62_012506"; transcript_id "gnl|WGS:JAAVVJ|G4P62_T020676"; gene "mansc4"; locus_tag "G4P62_012506"; orig_protein_id "gnl|WGS:JAAVVJ|G4P62_P020676"; orig_transcript_id "gnl|WGS:JAAVVJ|G4P62_T020676"; product "MANSC domain containing 4"; transcript_biotype "mRNA"; exon_number "1";
CM025011.1	Genbank	exon	28085032	28085166	.	-	.	gene_id "G4P62_012506"; transcript_id "gnl|WGS:JAAVVJ|G4P62_T020676"; gene "mansc4"; locus_tag "G4P62_012506"; orig_protein_id "gnl|WGS:JAAVVJ|G4P62_P020676"; orig_transcript_id "gnl|WGS:JAAVVJ|G4P62_T020676"; product "MANSC domain containing 4"; transcript_biotype "mRNA"; exon_number "2";
CM025011.1	Genbank	exon	28079798	28080587	.	-	.	gene_id "G4P62_012506"; transcript_id "gnl|WGS:JAAVVJ|G4P62_T020676"; gene "mansc4"; locus_tag "G4P62_012506"; orig_protein_id "gnl|WGS:JAAVVJ|G4P62_P020676"; orig_transcript_id "gnl|WGS:JAAVVJ|G4P62_T020676"; product "MANSC domain containing 4"; transcript_biotype "mRNA"; exon_number "3";
CM025011.1	Genbank	CDS	28085245	28085464	.	-	0	gene_id "G4P62_012506"; transcript_id "gnl|WGS:JAAVVJ|G4P62_T020676"; gbkey "CDS"; gene "mansc4"; locus_tag "G4P62_012506"; orig_transcript_id "gnl|WGS:JAAVVJ|G4P62_T020676"; product "MANSC domain containing 4"; protein_id "KAF7224028.1"; exon_number "1";
CM025011.1	Genbank	CDS	28085032	28085166	.	-	2	gene_id "G4P62_012506"; transcript_id "gnl|WGS:JAAVVJ|G4P62_T020676"; gbkey "CDS"; gene "mansc4"; locus_tag "G4P62_012506"; orig_transcript_id "gnl|WGS:JAAVVJ|G4P62_T020676"; product "MANSC domain containing 4"; protein_id "KAF7224028.1"; exon_number "2";
CM025011.1	Genbank	CDS	28079833	28080587	.	-	2	gene_id "G4P62_012506"; transcript_id "gnl|WGS:JAAVVJ|G4P62_T020676"; gbkey "CDS"; gene "mansc4"; locus_tag "G4P62_012506"; orig_transcript_id "gnl|WGS:JAAVVJ|G4P62_T020676"; product "MANSC domain containing 4"; protein_id "KAF7224028.1"; exon_number "3";
CM025011.1	Genbank	start_codon	28085462	28085464	.	-	0	gene_id "G4P62_012506"; transcript_id "gnl|WGS:JAAVVJ|G4P62_T020676"; gbkey "CDS"; gene "mansc4"; locus_tag "G4P62_012506"; orig_transcript_id "gnl|WGS:JAAVVJ|G4P62_T020676"; product "MANSC domain containing 4"; protein_id "KAF7224028.1"; exon_number "1";
CM025011.1	Genbank	stop_codon	28079830	28079832	.	-	0	gene_id "G4P62_012506"; transcript_id "gnl|WGS:JAAVVJ|G4P62_T020676"; gbkey "CDS"; gene "mansc4"; locus_tag "G4P62_012506"; orig_transcript_id "gnl|WGS:JAAVVJ|G4P62_T020676"; product "MANSC domain containing 4"; protein_id "KAF7224028.1"; exon_number "3";
CM025011.1	Genbank	gene	28089237	28139594	.	-	.	gene_id "G4P62_012507"; transcript_id ""; description "transcriptional enhancer factor TEF-3-like"; gbkey "Gene"; gene_biotype "protein_coding"; locus_tag "G4P62_012507"; note "LOC107388431";
CM025011.1	Genbank	transcript	28089237	28139594	.	-	.	gene_id "G4P62_012507"; transcript_id "gnl|WGS:JAAVVJ|G4P62_T020677"; gbkey "mRNA"; locus_tag "G4P62_012507"; note "transcript variant X1"; orig_protein_id "gnl|WGS:JAAVVJ|G4P62_P020677"; orig_transcript_id "gnl|WGS:JAAVVJ|G4P62_T020677"; product "transcriptional enhancer factor TEF-3-like"; transcript_biotype "mRNA";
CM025011.1	Genbank	exon	28139308	28139594	.	-	.	gene_id "G4P62_012507"; transcript_id "gnl|WGS:JAAVVJ|G4P62_T020677"; locus_tag "G4P62_012507"; note "transcript variant X1"; orig_protein_id "gnl|WGS:JAAVVJ|G4P62_P020677"; orig_transcript_id "gnl|WGS:JAAVVJ|G4P62_T020677"; product "transcriptional enhancer factor TEF-3-like"; transcript_biotype "mRNA"; exon_number "1";
CM025011.1	Genbank	exon	28127839	28128186	.	-	.	gene_id "G4P62_012507"; transcript_id "gnl|WGS:JAAVVJ|G4P62_T020677"; locus_tag "G4P62_012507"; note "transcript variant X1"; orig_protein_id "gnl|WGS:JAAVVJ|G4P62_P020677"; orig_transcript_id "gnl|WGS:JAAVVJ|G4P62_T020677"; product "transcriptional enhancer factor TEF-3-like"; transcript_biotype "mRNA"; exon_number "2";
CM025011.1	Genbank	exon	28112110	28112174	.	-	.	gene_id "G4P62_012507"; transcript_id "gnl|WGS:JAAVVJ|G4P62_T020677"; locus_tag "G4P62_012507"; note "transcript variant X1"; orig_protein_id "gnl|WGS:JAAVVJ|G4P62_P020677"; orig_transcript_id "gnl|WGS:JAAVVJ|G4P62_T020677"; product "transcriptional enhancer factor TEF-3-like"; transcript_biotype "mRNA"; exon_number "3";
CM025011.1	Genbank	exon	28109228	28109299	.	-	.	gene_id "G4P62_012507"; transcript_id "gnl|WGS:JAAVVJ|G4P62_T020677"; locus_tag "G4P62_012507"; note "transcript variant X1"; orig_protein_id "gnl|WGS:JAAVVJ|G4P62_P020677"; orig_transcript_id "gnl|WGS:JAAVVJ|G4P62_T020677"; product "transcriptional enhancer factor TEF-3-like"; transcript_biotype "mRNA"; exon_number "4";
CM025011.1	Genbank	exon	28106578	28106712	.	-	.	gene_id "G4P62_012507"; transcript_id "gnl|WGS:JAAVVJ|G4P62_T020677"; locus_tag "G4P62_012507"; note "transcript variant X1"; orig_protein_id "gnl|WGS:JAAVVJ|G4P62_P020677"; orig_transcript_id "gnl|WGS:JAAVVJ|G4P62_T020677"; product "transcriptional enhancer factor TEF-3-like"; transcript_biotype "mRNA"; exon_number "5";
CM025011.1	Genbank	exon	28106046	28106089	.	-	.	gene_id "G4P62_012507"; transcript_id "gnl|WGS:JAAVVJ|G4P62_T020677"; locus_tag "G4P62_012507"; note "transcript variant X1"; orig_protein_id "gnl|WGS:JAAVVJ|G4P62_P020677"; orig_transcript_id "gnl|WGS:JAAVVJ|G4P62_T020677"; product "transcriptional enhancer factor TEF-3-like"; transcript_biotype "mRNA"; exon_number "6";
CM025011.1	Genbank	exon	28105697	28105758	.	-	.	gene_id "G4P62_012507"; transcript_id "gnl|WGS:JAAVVJ|G4P62_T020677"; locus_tag "G4P62_012507"; note "transcript variant X1"; orig_protein_id "gnl|WGS:JAAVVJ|G4P62_P020677"; orig_transcript_id "gnl|WGS:JAAVVJ|G4P62_T020677"; product "transcriptional enhancer factor TEF-3-like"; transcript_biotype "mRNA"; exon_number "7";
CM025011.1	Genbank	exon	28105405	28105535	.	-	.	gene_id "G4P62_012507"; transcript_id "gnl|WGS:JAAVVJ|G4P62_T020677"; locus_tag "G4P62_012507"; note "transcript variant X1"; orig_protein_id "gnl|WGS:JAAVVJ|G4P62_P020677"; orig_transcript_id "gnl|WGS:JAAVVJ|G4P62_T020677"; product "transcriptional enhancer factor TEF-3-like"; transcript_biotype "mRNA"; exon_number "8";
CM025011.1	Genbank	exon	28104826	28104999	.	-	.	gene_id "G4P62_012507"; transcript_id "gnl|WGS:JAAVVJ|G4P62_T020677"; locus_tag "G4P62_012507"; note "transcript variant X1"; orig_protein_id "gnl|WGS:JAAVVJ|G4P62_P020677"; orig_transcript_id "gnl|WGS:JAAVVJ|G4P62_T020677"; product "transcriptional enhancer factor TEF-3-like"; transcript_biotype "mRNA"; exon_number "9";
CM025011.1	Genbank	exon	28097355	28097495	.	-	.	gene_id "G4P62_012507"; transcript_id "gnl|WGS:JAAVVJ|G4P62_T020677"; locus_tag "G4P62_012507"; note "transcript variant X1"; orig_protein_id "gnl|WGS:JAAVVJ|G4P62_P020677"; orig_transcript_id "gnl|WGS:JAAVVJ|G4P62_T020677"; product "transcriptional enhancer factor TEF-3-like"; transcript_biotype "mRNA"; exon_number "10";
CM025011.1	Genbank	exon	28096497	28096649	.	-	.	gene_id "G4P62_012507"; transcript_id "gnl|WGS:JAAVVJ|G4P62_T020677"; locus_tag "G4P62_012507"; note "transcript variant X1"; orig_protein_id "gnl|WGS:JAAVVJ|G4P62_P020677"; orig_transcript_id "gnl|WGS:JAAVVJ|G4P62_T020677"; product "transcriptional enhancer factor TEF-3-like"; transcript_biotype "mRNA"; exon_number "11";
CM025011.1	Genbank	exon	28089237	28090117	.	-	.	gene_id "G4P62_012507"; transcript_id "gnl|WGS:JAAVVJ|G4P62_T020677"; locus_tag "G4P62_012507"; note "transcript variant X1"; orig_protein_id "gnl|WGS:JAAVVJ|G4P62_P020677"; orig_transcript_id "gnl|WGS:JAAVVJ|G4P62_T020677"; product "transcriptional enhancer factor TEF-3-like"; transcript_biotype "mRNA"; exon_number "12";
CM025011.1	Genbank	CDS	28127839	28127845	.	-	0	gene_id "G4P62_012507"; transcript_id "gnl|WGS:JAAVVJ|G4P62_T020677"; gbkey "CDS"; locus_tag "G4P62_012507"; orig_transcript_id "gnl|WGS:JAAVVJ|G4P62_T020677"; product "transcript variant X1"; protein_id "KAF7224029.1"; exon_number "2";
CM025011.1	Genbank	CDS	28112110	28112174	.	-	2	gene_id "G4P62_012507"; transcript_id "gnl|WGS:JAAVVJ|G4P62_T020677"; gbkey "CDS"; locus_tag "G4P62_012507"; orig_transcript_id "gnl|WGS:JAAVVJ|G4P62_T020677"; product "transcript variant X1"; protein_id "KAF7224029.1"; exon_number "3";
CM025011.1	Genbank	CDS	28109228	28109299	.	-	0	gene_id "G4P62_012507"; transcript_id "gnl|WGS:JAAVVJ|G4P62_T020677"; gbkey "CDS"; locus_tag "G4P62_012507"; orig_transcript_id "gnl|WGS:JAAVVJ|G4P62_T020677"; product "transcript variant X1"; protein_id "KAF7224029.1"; exon_number "4";
CM025011.1	Genbank	CDS	28106578	28106712	.	-	0	gene_id "G4P62_012507"; transcript_id "gnl|WGS:JAAVVJ|G4P62_T020677"; gbkey "CDS"; locus_tag "G4P62_012507"; orig_transcript_id "gnl|WGS:JAAVVJ|G4P62_T020677"; product "transcript variant X1"; protein_id "KAF7224029.1"; exon_number "5";
CM025011.1	Genbank	CDS	28106046	28106089	.	-	0	gene_id "G4P62_012507"; transcript_id "gnl|WGS:JAAVVJ|G4P62_T020677"; gbkey "CDS"; locus_tag "G4P62_012507"; orig_transcript_id "gnl|WGS:JAAVVJ|G4P62_T020677"; product "transcript variant X1"; protein_id "KAF7224029.1"; exon_number "6";
CM025011.1	Genbank	CDS	28105697	28105758	.	-	1	gene_id "G4P62_012507"; transcript_id "gnl|WGS:JAAVVJ|G4P62_T020677"; gbkey "CDS"; locus_tag "G4P62_012507"; orig_transcript_id "gnl|WGS:JAAVVJ|G4P62_T020677"; product "transcript variant X1"; protein_id "KAF7224029.1"; exon_number "7";
CM025011.1	Genbank	CDS	28105405	28105535	.	-	2	gene_id "G4P62_012507"; transcript_id "gnl|WGS:JAAVVJ|G4P62_T020677"; gbkey "CDS"; locus_tag "G4P62_012507"; orig_transcript_id "gnl|WGS:JAAVVJ|G4P62_T020677"; product "transcript variant X1"; protein_id "KAF7224029.1"; exon_number "8";
CM025011.1	Genbank	CDS	28104826	28104999	.	-	0	gene_id "G4P62_012507"; transcript_id "gnl|WGS:JAAVVJ|G4P62_T020677"; gbkey "CDS"; locus_tag "G4P62_012507"; orig_transcript_id "gnl|WGS:JAAVVJ|G4P62_T020677"; product "transcript variant X1"; protein_id "KAF7224029.1"; exon_number "9";
CM025011.1	Genbank	CDS	28097355	28097495	.	-	0	gene_id "G4P62_012507"; transcript_id "gnl|WGS:JAAVVJ|G4P62_T020677"; gbkey "CDS"; locus_tag "G4P62_012507"; orig_transcript_id "gnl|WGS:JAAVVJ|G4P62_T020677"; product "transcript variant X1"; protein_id "KAF7224029.1"; exon_number "10";
CM025011.1	Genbank	CDS	28096497	28096649	.	-	0	gene_id "G4P62_012507"; transcript_id "gnl|WGS:JAAVVJ|G4P62_T020677"; gbkey "CDS"; locus_tag "G4P62_012507"; orig_transcript_id "gnl|WGS:JAAVVJ|G4P62_T020677"; product "transcript variant X1"; protein_id "KAF7224029.1"; exon_number "11";
CM025011.1	Genbank	CDS	28090007	28090117	.	-	0	gene_id "G4P62_012507"; transcript_id "gnl|WGS:JAAVVJ|G4P62_T020677"; gbkey "CDS"; locus_tag "G4P62_012507"; orig_transcript_id "gnl|WGS:JAAVVJ|G4P62_T020677"; product "transcript variant X1"; protein_id "KAF7224029.1"; exon_number "12";
CM025011.1	Genbank	start_codon	28127843	28127845	.	-	0	gene_id "G4P62_012507"; transcript_id "gnl|WGS:JAAVVJ|G4P62_T020677"; gbkey "CDS"; locus_tag "G4P62_012507"; orig_transcript_id "gnl|WGS:JAAVVJ|G4P62_T020677"; product "transcript variant X1"; protein_id "KAF7224029.1"; exon_number "2";
CM025011.1	Genbank	stop_codon	28090004	28090006	.	-	0	gene_id "G4P62_012507"; transcript_id "gnl|WGS:JAAVVJ|G4P62_T020677"; gbkey "CDS"; locus_tag "G4P62_012507"; orig_transcript_id "gnl|WGS:JAAVVJ|G4P62_T020677"; product "transcript variant X1"; protein_id "KAF7224029.1"; exon_number "12";
CM025011.1	Genbank	transcript	28089953	28139594	.	-	.	gene_id "G4P62_012507"; transcript_id "gnl|WGS:JAAVVJ|G4P62_T020678"; gbkey "mRNA"; locus_tag "G4P62_012507"; note "transcript variant X3"; orig_protein_id "gnl|WGS:JAAVVJ|G4P62_P020678"; orig_transcript_id "gnl|WGS:JAAVVJ|G4P62_T020678"; product "transcriptional enhancer factor TEF-3-like"; transcript_biotype "mRNA";
CM025011.1	Genbank	exon	28139308	28139594	.	-	.	gene_id "G4P62_012507"; transcript_id "gnl|WGS:JAAVVJ|G4P62_T020678"; locus_tag "G4P62_012507"; note "transcript variant X3"; orig_protein_id "gnl|WGS:JAAVVJ|G4P62_P020678"; orig_transcript_id "gnl|WGS:JAAVVJ|G4P62_T020678"; product "transcriptional enhancer factor TEF-3-like"; transcript_biotype "mRNA"; exon_number "1";
CM025011.1	Genbank	exon	28127844	28128186	.	-	.	gene_id "G4P62_012507"; transcript_id "gnl|WGS:JAAVVJ|G4P62_T020678"; locus_tag "G4P62_012507"; note "transcript variant X3"; orig_protein_id "gnl|WGS:JAAVVJ|G4P62_P020678"; orig_transcript_id "gnl|WGS:JAAVVJ|G4P62_T020678"; product "transcriptional enhancer factor TEF-3-like"; transcript_biotype "mRNA"; exon_number "2";
CM025011.1	Genbank	exon	28112110	28112174	.	-	.	gene_id "G4P62_012507"; transcript_id "gnl|WGS:JAAVVJ|G4P62_T020678"; locus_tag "G4P62_012507"; note "transcript variant X3"; orig_protein_id "gnl|WGS:JAAVVJ|G4P62_P020678"; orig_transcript_id "gnl|WGS:JAAVVJ|G4P62_T020678"; product "transcriptional enhancer factor TEF-3-like"; transcript_biotype "mRNA"; exon_number "3";
CM025011.1	Genbank	exon	28109228	28109299	.	-	.	gene_id "G4P62_012507"; transcript_id "gnl|WGS:JAAVVJ|G4P62_T020678"; locus_tag "G4P62_012507"; note "transcript variant X3"; orig_protein_id "gnl|WGS:JAAVVJ|G4P62_P020678"; orig_transcript_id "gnl|WGS:JAAVVJ|G4P62_T020678"; product "transcriptional enhancer factor TEF-3-like"; transcript_biotype "mRNA"; exon_number "4";
CM025011.1	Genbank	exon	28106578	28106712	.	-	.	gene_id "G4P62_012507"; transcript_id "gnl|WGS:JAAVVJ|G4P62_T020678"; locus_tag "G4P62_012507"; note "transcript variant X3"; orig_protein_id "gnl|WGS:JAAVVJ|G4P62_P020678"; orig_transcript_id "gnl|WGS:JAAVVJ|G4P62_T020678"; product "transcriptional enhancer factor TEF-3-like"; transcript_biotype "mRNA"; exon_number "5";
CM025011.1	Genbank	exon	28106046	28106089	.	-	.	gene_id "G4P62_012507"; transcript_id "gnl|WGS:JAAVVJ|G4P62_T020678"; locus_tag "G4P62_012507"; note "transcript variant X3"; orig_protein_id "gnl|WGS:JAAVVJ|G4P62_P020678"; orig_transcript_id "gnl|WGS:JAAVVJ|G4P62_T020678"; product "transcriptional enhancer factor TEF-3-like"; transcript_biotype "mRNA"; exon_number "6";
CM025011.1	Genbank	exon	28105697	28105758	.	-	.	gene_id "G4P62_012507"; transcript_id "gnl|WGS:JAAVVJ|G4P62_T020678"; locus_tag "G4P62_012507"; note "transcript variant X3"; orig_protein_id "gnl|WGS:JAAVVJ|G4P62_P020678"; orig_transcript_id "gnl|WGS:JAAVVJ|G4P62_T020678"; product "transcriptional enhancer factor TEF-3-like"; transcript_biotype "mRNA"; exon_number "7";
CM025011.1	Genbank	exon	28105405	28105535	.	-	.	gene_id "G4P62_012507"; transcript_id "gnl|WGS:JAAVVJ|G4P62_T020678"; locus_tag "G4P62_012507"; note "transcript variant X3"; orig_protein_id "gnl|WGS:JAAVVJ|G4P62_P020678"; orig_transcript_id "gnl|WGS:JAAVVJ|G4P62_T020678"; product "transcriptional enhancer factor TEF-3-like"; transcript_biotype "mRNA"; exon_number "8";
CM025011.1	Genbank	exon	28104826	28104999	.	-	.	gene_id "G4P62_012507"; transcript_id "gnl|WGS:JAAVVJ|G4P62_T020678"; locus_tag "G4P62_012507"; note "transcript variant X3"; orig_protein_id "gnl|WGS:JAAVVJ|G4P62_P020678"; orig_transcript_id "gnl|WGS:JAAVVJ|G4P62_T020678"; product "transcriptional enhancer factor TEF-3-like"; transcript_biotype "mRNA"; exon_number "9";
CM025011.1	Genbank	exon	28097355	28097495	.	-	.	gene_id "G4P62_012507"; transcript_id "gnl|WGS:JAAVVJ|G4P62_T020678"; locus_tag "G4P62_012507"; note "transcript variant X3"; orig_protein_id "gnl|WGS:JAAVVJ|G4P62_P020678"; orig_transcript_id "gnl|WGS:JAAVVJ|G4P62_T020678"; product "transcriptional enhancer factor TEF-3-like"; transcript_biotype "mRNA"; exon_number "10";
CM025011.1	Genbank	exon	28096497	28096649	.	-	.	gene_id "G4P62_012507"; transcript_id "gnl|WGS:JAAVVJ|G4P62_T020678"; locus_tag "G4P62_012507"; note "transcript variant X3"; orig_protein_id "gnl|WGS:JAAVVJ|G4P62_P020678"; orig_transcript_id "gnl|WGS:JAAVVJ|G4P62_T020678"; product "transcriptional enhancer factor TEF-3-like"; transcript_biotype "mRNA"; exon_number "11";
CM025011.1	Genbank	exon	28089953	28090117	.	-	.	gene_id "G4P62_012507"; transcript_id "gnl|WGS:JAAVVJ|G4P62_T020678"; locus_tag "G4P62_012507"; note "transcript variant X3"; orig_protein_id "gnl|WGS:JAAVVJ|G4P62_P020678"; orig_transcript_id "gnl|WGS:JAAVVJ|G4P62_T020678"; product "transcriptional enhancer factor TEF-3-like"; transcript_biotype "mRNA"; exon_number "12";
CM025011.1	Genbank	CDS	28106578	28106679	.	-	0	gene_id "G4P62_012507"; transcript_id "gnl|WGS:JAAVVJ|G4P62_T020678"; gbkey "CDS"; locus_tag "G4P62_012507"; orig_transcript_id "gnl|WGS:JAAVVJ|G4P62_T020678"; product "transcript variant X3"; protein_id "KAF7224030.1"; exon_number "5";
CM025011.1	Genbank	CDS	28106046	28106089	.	-	0	gene_id "G4P62_012507"; transcript_id "gnl|WGS:JAAVVJ|G4P62_T020678"; gbkey "CDS"; locus_tag "G4P62_012507"; orig_transcript_id "gnl|WGS:JAAVVJ|G4P62_T020678"; product "transcript variant X3"; protein_id "KAF7224030.1"; exon_number "6";
CM025011.1	Genbank	CDS	28105697	28105758	.	-	1	gene_id "G4P62_012507"; transcript_id "gnl|WGS:JAAVVJ|G4P62_T020678"; gbkey "CDS"; locus_tag "G4P62_012507"; orig_transcript_id "gnl|WGS:JAAVVJ|G4P62_T020678"; product "transcript variant X3"; protein_id "KAF7224030.1"; exon_number "7";
CM025011.1	Genbank	CDS	28105405	28105535	.	-	2	gene_id "G4P62_012507"; transcript_id "gnl|WGS:JAAVVJ|G4P62_T020678"; gbkey "CDS"; locus_tag "G4P62_012507"; orig_transcript_id "gnl|WGS:JAAVVJ|G4P62_T020678"; product "transcript variant X3"; protein_id "KAF7224030.1"; exon_number "8";
CM025011.1	Genbank	CDS	28104826	28104999	.	-	0	gene_id "G4P62_012507"; transcript_id "gnl|WGS:JAAVVJ|G4P62_T020678"; gbkey "CDS"; locus_tag "G4P62_012507"; orig_transcript_id "gnl|WGS:JAAVVJ|G4P62_T020678"; product "transcript variant X3"; protein_id "KAF7224030.1"; exon_number "9";
CM025011.1	Genbank	CDS	28097355	28097495	.	-	0	gene_id "G4P62_012507"; transcript_id "gnl|WGS:JAAVVJ|G4P62_T020678"; gbkey "CDS"; locus_tag "G4P62_012507"; orig_transcript_id "gnl|WGS:JAAVVJ|G4P62_T020678"; product "transcript variant X3"; protein_id "KAF7224030.1"; exon_number "10";
CM025011.1	Genbank	CDS	28096497	28096649	.	-	0	gene_id "G4P62_012507"; transcript_id "gnl|WGS:JAAVVJ|G4P62_T020678"; gbkey "CDS"; locus_tag "G4P62_012507"; orig_transcript_id "gnl|WGS:JAAVVJ|G4P62_T020678"; product "transcript variant X3"; protein_id "KAF7224030.1"; exon_number "11";
CM025011.1	Genbank	CDS	28090007	28090117	.	-	0	gene_id "G4P62_012507"; transcript_id "gnl|WGS:JAAVVJ|G4P62_T020678"; gbkey "CDS"; locus_tag "G4P62_012507"; orig_transcript_id "gnl|WGS:JAAVVJ|G4P62_T020678"; product "transcript variant X3"; protein_id "KAF7224030.1"; exon_number "12";
CM025011.1	Genbank	start_codon	28106677	28106679	.	-	0	gene_id "G4P62_012507"; transcript_id "gnl|WGS:JAAVVJ|G4P62_T020678"; gbkey "CDS"; locus_tag "G4P62_012507"; orig_transcript_id "gnl|WGS:JAAVVJ|G4P62_T020678"; product "transcript variant X3"; protein_id "KAF7224030.1"; exon_number "5";
CM025011.1	Genbank	stop_codon	28090004	28090006	.	-	0	gene_id "G4P62_012507"; transcript_id "gnl|WGS:JAAVVJ|G4P62_T020678"; gbkey "CDS"; locus_tag "G4P62_012507"; orig_transcript_id "gnl|WGS:JAAVVJ|G4P62_T020678"; product "transcript variant X3"; protein_id "KAF7224030.1"; exon_number "12";
CM025011.1	Genbank	transcript	28089953	28139594	.	-	.	gene_id "G4P62_012507"; transcript_id "gnl|WGS:JAAVVJ|G4P62_T020679"; gbkey "mRNA"; locus_tag "G4P62_012507"; note "transcript variant X2"; orig_protein_id "gnl|WGS:JAAVVJ|G4P62_P020679"; orig_transcript_id "gnl|WGS:JAAVVJ|G4P62_T020679"; product "transcriptional enhancer factor TEF-3-like"; transcript_biotype "mRNA";
CM025011.1	Genbank	exon	28139308	28139594	.	-	.	gene_id "G4P62_012507"; transcript_id "gnl|WGS:JAAVVJ|G4P62_T020679"; locus_tag "G4P62_012507"; note "transcript variant X2"; orig_protein_id "gnl|WGS:JAAVVJ|G4P62_P020679"; orig_transcript_id "gnl|WGS:JAAVVJ|G4P62_T020679"; product "transcriptional enhancer factor TEF-3-like"; transcript_biotype "mRNA"; exon_number "1";
CM025011.1	Genbank	exon	28127839	28128186	.	-	.	gene_id "G4P62_012507"; transcript_id "gnl|WGS:JAAVVJ|G4P62_T020679"; locus_tag "G4P62_012507"; note "transcript variant X2"; orig_protein_id "gnl|WGS:JAAVVJ|G4P62_P020679"; orig_transcript_id "gnl|WGS:JAAVVJ|G4P62_T020679"; product "transcriptional enhancer factor TEF-3-like"; transcript_biotype "mRNA"; exon_number "2";
CM025011.1	Genbank	exon	28112110	28112174	.	-	.	gene_id "G4P62_012507"; transcript_id "gnl|WGS:JAAVVJ|G4P62_T020679"; locus_tag "G4P62_012507"; note "transcript variant X2"; orig_protein_id "gnl|WGS:JAAVVJ|G4P62_P020679"; orig_transcript_id "gnl|WGS:JAAVVJ|G4P62_T020679"; product "transcriptional enhancer factor TEF-3-like"; transcript_biotype "mRNA"; exon_number "3";
CM025011.1	Genbank	exon	28109237	28109299	.	-	.	gene_id "G4P62_012507"; transcript_id "gnl|WGS:JAAVVJ|G4P62_T020679"; locus_tag "G4P62_012507"; note "transcript variant X2"; orig_protein_id "gnl|WGS:JAAVVJ|G4P62_P020679"; orig_transcript_id "gnl|WGS:JAAVVJ|G4P62_T020679"; product "transcriptional enhancer factor TEF-3-like"; transcript_biotype "mRNA"; exon_number "4";
CM025011.1	Genbank	exon	28106578	28106712	.	-	.	gene_id "G4P62_012507"; transcript_id "gnl|WGS:JAAVVJ|G4P62_T020679"; locus_tag "G4P62_012507"; note "transcript variant X2"; orig_protein_id "gnl|WGS:JAAVVJ|G4P62_P020679"; orig_transcript_id "gnl|WGS:JAAVVJ|G4P62_T020679"; product "transcriptional enhancer factor TEF-3-like"; transcript_biotype "mRNA"; exon_number "5";
CM025011.1	Genbank	exon	28106046	28106089	.	-	.	gene_id "G4P62_012507"; transcript_id "gnl|WGS:JAAVVJ|G4P62_T020679"; locus_tag "G4P62_012507"; note "transcript variant X2"; orig_protein_id "gnl|WGS:JAAVVJ|G4P62_P020679"; orig_transcript_id "gnl|WGS:JAAVVJ|G4P62_T020679"; product "transcriptional enhancer factor TEF-3-like"; transcript_biotype "mRNA"; exon_number "6";
CM025011.1	Genbank	exon	28105697	28105758	.	-	.	gene_id "G4P62_012507"; transcript_id "gnl|WGS:JAAVVJ|G4P62_T020679"; locus_tag "G4P62_012507"; note "transcript variant X2"; orig_protein_id "gnl|WGS:JAAVVJ|G4P62_P020679"; orig_transcript_id "gnl|WGS:JAAVVJ|G4P62_T020679"; product "transcriptional enhancer factor TEF-3-like"; transcript_biotype "mRNA"; exon_number "7";
CM025011.1	Genbank	exon	28105405	28105535	.	-	.	gene_id "G4P62_012507"; transcript_id "gnl|WGS:JAAVVJ|G4P62_T020679"; locus_tag "G4P62_012507"; note "transcript variant X2"; orig_protein_id "gnl|WGS:JAAVVJ|G4P62_P020679"; orig_transcript_id "gnl|WGS:JAAVVJ|G4P62_T020679"; product "transcriptional enhancer factor TEF-3-like"; transcript_biotype "mRNA"; exon_number "8";
CM025011.1	Genbank	exon	28104826	28104999	.	-	.	gene_id "G4P62_012507"; transcript_id "gnl|WGS:JAAVVJ|G4P62_T020679"; locus_tag "G4P62_012507"; note "transcript variant X2"; orig_protein_id "gnl|WGS:JAAVVJ|G4P62_P020679"; orig_transcript_id "gnl|WGS:JAAVVJ|G4P62_T020679"; product "transcriptional enhancer factor TEF-3-like"; transcript_biotype "mRNA"; exon_number "9";
CM025011.1	Genbank	exon	28097355	28097495	.	-	.	gene_id "G4P62_012507"; transcript_id "gnl|WGS:JAAVVJ|G4P62_T020679"; locus_tag "G4P62_012507"; note "transcript variant X2"; orig_protein_id "gnl|WGS:JAAVVJ|G4P62_P020679"; orig_transcript_id "gnl|WGS:JAAVVJ|G4P62_T020679"; product "transcriptional enhancer factor TEF-3-like"; transcript_biotype "mRNA"; exon_number "10";
CM025011.1	Genbank	exon	28096497	28096649	.	-	.	gene_id "G4P62_012507"; transcript_id "gnl|WGS:JAAVVJ|G4P62_T020679"; locus_tag "G4P62_012507"; note "transcript variant X2"; orig_protein_id "gnl|WGS:JAAVVJ|G4P62_P020679"; orig_transcript_id "gnl|WGS:JAAVVJ|G4P62_T020679"; product "transcriptional enhancer factor TEF-3-like"; transcript_biotype "mRNA"; exon_number "11";
CM025011.1	Genbank	exon	28089953	28090117	.	-	.	gene_id "G4P62_012507"; transcript_id "gnl|WGS:JAAVVJ|G4P62_T020679"; locus_tag "G4P62_012507"; note "transcript variant X2"; orig_protein_id "gnl|WGS:JAAVVJ|G4P62_P020679"; orig_transcript_id "gnl|WGS:JAAVVJ|G4P62_T020679"; product "transcriptional enhancer factor TEF-3-like"; transcript_biotype "mRNA"; exon_number "12";
CM025011.1	Genbank	CDS	28127839	28127845	.	-	0	gene_id "G4P62_012507"; transcript_id "gnl|WGS:JAAVVJ|G4P62_T020679"; gbkey "CDS"; locus_tag "G4P62_012507"; orig_transcript_id "gnl|WGS:JAAVVJ|G4P62_T020679"; product "transcript variant X2"; protein_id "KAF7224031.1"; exon_number "2";
CM025011.1	Genbank	CDS	28112110	28112174	.	-	2	gene_id "G4P62_012507"; transcript_id "gnl|WGS:JAAVVJ|G4P62_T020679"; gbkey "CDS"; locus_tag "G4P62_012507"; orig_transcript_id "gnl|WGS:JAAVVJ|G4P62_T020679"; product "transcript variant X2"; protein_id "KAF7224031.1"; exon_number "3";
CM025011.1	Genbank	CDS	28109237	28109299	.	-	0	gene_id "G4P62_012507"; transcript_id "gnl|WGS:JAAVVJ|G4P62_T020679"; gbkey "CDS"; locus_tag "G4P62_012507"; orig_transcript_id "gnl|WGS:JAAVVJ|G4P62_T020679"; product "transcript variant X2"; protein_id "KAF7224031.1"; exon_number "4";
CM025011.1	Genbank	CDS	28106578	28106712	.	-	0	gene_id "G4P62_012507"; transcript_id "gnl|WGS:JAAVVJ|G4P62_T020679"; gbkey "CDS"; locus_tag "G4P62_012507"; orig_transcript_id "gnl|WGS:JAAVVJ|G4P62_T020679"; product "transcript variant X2"; protein_id "KAF7224031.1"; exon_number "5";
CM025011.1	Genbank	CDS	28106046	28106089	.	-	0	gene_id "G4P62_012507"; transcript_id "gnl|WGS:JAAVVJ|G4P62_T020679"; gbkey "CDS"; locus_tag "G4P62_012507"; orig_transcript_id "gnl|WGS:JAAVVJ|G4P62_T020679"; product "transcript variant X2"; protein_id "KAF7224031.1"; exon_number "6";
CM025011.1	Genbank	CDS	28105697	28105758	.	-	1	gene_id "G4P62_012507"; transcript_id "gnl|WGS:JAAVVJ|G4P62_T020679"; gbkey "CDS"; locus_tag "G4P62_012507"; orig_transcript_id "gnl|WGS:JAAVVJ|G4P62_T020679"; product "transcript variant X2"; protein_id "KAF7224031.1"; exon_number "7";
CM025011.1	Genbank	CDS	28105405	28105535	.	-	2	gene_id "G4P62_012507"; transcript_id "gnl|WGS:JAAVVJ|G4P62_T020679"; gbkey "CDS"; locus_tag "G4P62_012507"; orig_transcript_id "gnl|WGS:JAAVVJ|G4P62_T020679"; product "transcript variant X2"; protein_id "KAF7224031.1"; exon_number "8";
CM025011.1	Genbank	CDS	28104826	28104999	.	-	0	gene_id "G4P62_012507"; transcript_id "gnl|WGS:JAAVVJ|G4P62_T020679"; gbkey "CDS"; locus_tag "G4P62_012507"; orig_transcript_id "gnl|WGS:JAAVVJ|G4P62_T020679"; product "transcript variant X2"; protein_id "KAF7224031.1"; exon_number "9";
CM025011.1	Genbank	CDS	28097355	28097495	.	-	0	gene_id "G4P62_012507"; transcript_id "gnl|WGS:JAAVVJ|G4P62_T020679"; gbkey "CDS"; locus_tag "G4P62_012507"; orig_transcript_id "gnl|WGS:JAAVVJ|G4P62_T020679"; product "transcript variant X2"; protein_id "KAF7224031.1"; exon_number "10";
CM025011.1	Genbank	CDS	28096497	28096649	.	-	0	gene_id "G4P62_012507"; transcript_id "gnl|WGS:JAAVVJ|G4P62_T020679"; gbkey "CDS"; locus_tag "G4P62_012507"; orig_transcript_id "gnl|WGS:JAAVVJ|G4P62_T020679"; product "transcript variant X2"; protein_id "KAF7224031.1"; exon_number "11";
CM025011.1	Genbank	CDS	28090007	28090117	.	-	0	gene_id "G4P62_012507"; transcript_id "gnl|WGS:JAAVVJ|G4P62_T020679"; gbkey "CDS"; locus_tag "G4P62_012507"; orig_transcript_id "gnl|WGS:JAAVVJ|G4P62_T020679"; product "transcript variant X2"; protein_id "KAF7224031.1"; exon_number "12";
CM025011.1	Genbank	start_codon	28127843	28127845	.	-	0	gene_id "G4P62_012507"; transcript_id "gnl|WGS:JAAVVJ|G4P62_T020679"; gbkey "CDS"; locus_tag "G4P62_012507"; orig_transcript_id "gnl|WGS:JAAVVJ|G4P62_T020679"; product "transcript variant X2"; protein_id "KAF7224031.1"; exon_number "2";
CM025011.1	Genbank	stop_codon	28090004	28090006	.	-	0	gene_id "G4P62_012507"; transcript_id "gnl|WGS:JAAVVJ|G4P62_T020679"; gbkey "CDS"; locus_tag "G4P62_012507"; orig_transcript_id "gnl|WGS:JAAVVJ|G4P62_T020679"; product "transcript variant X2"; protein_id "KAF7224031.1"; exon_number "12";
CM025011.1	Genbank	gene	28140923	28180530	.	-	.	gene_id "G4P62_012508"; transcript_id ""; description "DENN domain-containing protein 2A"; gbkey "Gene"; gene "dennd2a"; gene_biotype "protein_coding"; locus_tag "G4P62_012508";
CM025011.1	Genbank	transcript	28140923	28180530	.	-	.	gene_id "G4P62_012508"; transcript_id "gnl|WGS:JAAVVJ|G4P62_T020680"; gbkey "mRNA"; gene "dennd2a"; locus_tag "G4P62_012508"; orig_protein_id "gnl|WGS:JAAVVJ|G4P62_P020680"; orig_transcript_id "gnl|WGS:JAAVVJ|G4P62_T020680"; product "DENN domain containing 2A"; transcript_biotype "mRNA";
CM025011.1	Genbank	exon	28180157	28180530	.	-	.	gene_id "G4P62_012508"; transcript_id "gnl|WGS:JAAVVJ|G4P62_T020680"; gene "dennd2a"; locus_tag "G4P62_012508"; orig_protein_id "gnl|WGS:JAAVVJ|G4P62_P020680"; orig_transcript_id "gnl|WGS:JAAVVJ|G4P62_T020680"; product "DENN domain containing 2A"; transcript_biotype "mRNA"; exon_number "1";
CM025011.1	Genbank	exon	28161125	28161211	.	-	.	gene_id "G4P62_012508"; transcript_id "gnl|WGS:JAAVVJ|G4P62_T020680"; gene "dennd2a"; locus_tag "G4P62_012508"; orig_protein_id "gnl|WGS:JAAVVJ|G4P62_P020680"; orig_transcript_id "gnl|WGS:JAAVVJ|G4P62_T020680"; product "DENN domain containing 2A"; transcript_biotype "mRNA"; exon_number "2";
CM025011.1	Genbank	exon	28157667	28158671	.	-	.	gene_id "G4P62_012508"; transcript_id "gnl|WGS:JAAVVJ|G4P62_T020680"; gene "dennd2a"; locus_tag "G4P62_012508"; orig_protein_id "gnl|WGS:JAAVVJ|G4P62_P020680"; orig_transcript_id "gnl|WGS:JAAVVJ|G4P62_T020680"; product "DENN domain containing 2A"; transcript_biotype "mRNA"; exon_number "3";
CM025011.1	Genbank	exon	28156391	28156518	.	-	.	gene_id "G4P62_012508"; transcript_id "gnl|WGS:JAAVVJ|G4P62_T020680"; gene "dennd2a"; locus_tag "G4P62_012508"; orig_protein_id "gnl|WGS:JAAVVJ|G4P62_P020680"; orig_transcript_id "gnl|WGS:JAAVVJ|G4P62_T020680"; product "DENN domain containing 2A"; transcript_biotype "mRNA"; exon_number "4";
CM025011.1	Genbank	exon	28154067	28154179	.	-	.	gene_id "G4P62_012508"; transcript_id "gnl|WGS:JAAVVJ|G4P62_T020680"; gene "dennd2a"; locus_tag "G4P62_012508"; orig_protein_id "gnl|WGS:JAAVVJ|G4P62_P020680"; orig_transcript_id "gnl|WGS:JAAVVJ|G4P62_T020680"; product "DENN domain containing 2A"; transcript_biotype "mRNA"; exon_number "5";
CM025011.1	Genbank	exon	28153770	28153967	.	-	.	gene_id "G4P62_012508"; transcript_id "gnl|WGS:JAAVVJ|G4P62_T020680"; gene "dennd2a"; locus_tag "G4P62_012508"; orig_protein_id "gnl|WGS:JAAVVJ|G4P62_P020680"; orig_transcript_id "gnl|WGS:JAAVVJ|G4P62_T020680"; product "DENN domain containing 2A"; transcript_biotype "mRNA"; exon_number "6";
CM025011.1	Genbank	exon	28153556	28153649	.	-	.	gene_id "G4P62_012508"; transcript_id "gnl|WGS:JAAVVJ|G4P62_T020680"; gene "dennd2a"; locus_tag "G4P62_012508"; orig_protein_id "gnl|WGS:JAAVVJ|G4P62_P020680"; orig_transcript_id "gnl|WGS:JAAVVJ|G4P62_T020680"; product "DENN domain containing 2A"; transcript_biotype "mRNA"; exon_number "7";
CM025011.1	Genbank	exon	28153037	28153081	.	-	.	gene_id "G4P62_012508"; transcript_id "gnl|WGS:JAAVVJ|G4P62_T020680"; gene "dennd2a"; locus_tag "G4P62_012508"; orig_protein_id "gnl|WGS:JAAVVJ|G4P62_P020680"; orig_transcript_id "gnl|WGS:JAAVVJ|G4P62_T020680"; product "DENN domain containing 2A"; transcript_biotype "mRNA"; exon_number "8";
CM025011.1	Genbank	exon	28152687	28152874	.	-	.	gene_id "G4P62_012508"; transcript_id "gnl|WGS:JAAVVJ|G4P62_T020680"; gene "dennd2a"; locus_tag "G4P62_012508"; orig_protein_id "gnl|WGS:JAAVVJ|G4P62_P020680"; orig_transcript_id "gnl|WGS:JAAVVJ|G4P62_T020680"; product "DENN domain containing 2A"; transcript_biotype "mRNA"; exon_number "9";
CM025011.1	Genbank	exon	28151558	28151667	.	-	.	gene_id "G4P62_012508"; transcript_id "gnl|WGS:JAAVVJ|G4P62_T020680"; gene "dennd2a"; locus_tag "G4P62_012508"; orig_protein_id "gnl|WGS:JAAVVJ|G4P62_P020680"; orig_transcript_id "gnl|WGS:JAAVVJ|G4P62_T020680"; product "DENN domain containing 2A"; transcript_biotype "mRNA"; exon_number "10";
CM025011.1	Genbank	exon	28150590	28150659	.	-	.	gene_id "G4P62_012508"; transcript_id "gnl|WGS:JAAVVJ|G4P62_T020680"; gene "dennd2a"; locus_tag "G4P62_012508"; orig_protein_id "gnl|WGS:JAAVVJ|G4P62_P020680"; orig_transcript_id "gnl|WGS:JAAVVJ|G4P62_T020680"; product "DENN domain containing 2A"; transcript_biotype "mRNA"; exon_number "11";
CM025011.1	Genbank	exon	28150412	28150489	.	-	.	gene_id "G4P62_012508"; transcript_id "gnl|WGS:JAAVVJ|G4P62_T020680"; gene "dennd2a"; locus_tag "G4P62_012508"; orig_protein_id "gnl|WGS:JAAVVJ|G4P62_P020680"; orig_transcript_id "gnl|WGS:JAAVVJ|G4P62_T020680"; product "DENN domain containing 2A"; transcript_biotype "mRNA"; exon_number "12";
CM025011.1	Genbank	exon	28147228	28147368	.	-	.	gene_id "G4P62_012508"; transcript_id "gnl|WGS:JAAVVJ|G4P62_T020680"; gene "dennd2a"; locus_tag "G4P62_012508"; orig_protein_id "gnl|WGS:JAAVVJ|G4P62_P020680"; orig_transcript_id "gnl|WGS:JAAVVJ|G4P62_T020680"; product "DENN domain containing 2A"; transcript_biotype "mRNA"; exon_number "13";
CM025011.1	Genbank	exon	28146957	28147105	.	-	.	gene_id "G4P62_012508"; transcript_id "gnl|WGS:JAAVVJ|G4P62_T020680"; gene "dennd2a"; locus_tag "G4P62_012508"; orig_protein_id "gnl|WGS:JAAVVJ|G4P62_P020680"; orig_transcript_id "gnl|WGS:JAAVVJ|G4P62_T020680"; product "DENN domain containing 2A"; transcript_biotype "mRNA"; exon_number "14";
CM025011.1	Genbank	exon	28145758	28145935	.	-	.	gene_id "G4P62_012508"; transcript_id "gnl|WGS:JAAVVJ|G4P62_T020680"; gene "dennd2a"; locus_tag "G4P62_012508"; orig_protein_id "gnl|WGS:JAAVVJ|G4P62_P020680"; orig_transcript_id "gnl|WGS:JAAVVJ|G4P62_T020680"; product "DENN domain containing 2A"; transcript_biotype "mRNA"; exon_number "15";
CM025011.1	Genbank	exon	28145588	28145629	.	-	.	gene_id "G4P62_012508"; transcript_id "gnl|WGS:JAAVVJ|G4P62_T020680"; gene "dennd2a"; locus_tag "G4P62_012508"; orig_protein_id "gnl|WGS:JAAVVJ|G4P62_P020680"; orig_transcript_id "gnl|WGS:JAAVVJ|G4P62_T020680"; product "DENN domain containing 2A"; transcript_biotype "mRNA"; exon_number "16";
CM025011.1	Genbank	exon	28145386	28145491	.	-	.	gene_id "G4P62_012508"; transcript_id "gnl|WGS:JAAVVJ|G4P62_T020680"; gene "dennd2a"; locus_tag "G4P62_012508"; orig_protein_id "gnl|WGS:JAAVVJ|G4P62_P020680"; orig_transcript_id "gnl|WGS:JAAVVJ|G4P62_T020680"; product "DENN domain containing 2A"; transcript_biotype "mRNA"; exon_number "17";
CM025011.1	Genbank	exon	28144810	28145100	.	-	.	gene_id "G4P62_012508"; transcript_id "gnl|WGS:JAAVVJ|G4P62_T020680"; gene "dennd2a"; locus_tag "G4P62_012508"; orig_protein_id "gnl|WGS:JAAVVJ|G4P62_P020680"; orig_transcript_id "gnl|WGS:JAAVVJ|G4P62_T020680"; product "DENN domain containing 2A"; transcript_biotype "mRNA"; exon_number "18";
CM025011.1	Genbank	exon	28141858	28141944	.	-	.	gene_id "G4P62_012508"; transcript_id "gnl|WGS:JAAVVJ|G4P62_T020680"; gene "dennd2a"; locus_tag "G4P62_012508"; orig_protein_id "gnl|WGS:JAAVVJ|G4P62_P020680"; orig_transcript_id "gnl|WGS:JAAVVJ|G4P62_T020680"; product "DENN domain containing 2A"; transcript_biotype "mRNA"; exon_number "19";
CM025011.1	Genbank	exon	28140923	28141726	.	-	.	gene_id "G4P62_012508"; transcript_id "gnl|WGS:JAAVVJ|G4P62_T020680"; gene "dennd2a"; locus_tag "G4P62_012508"; orig_protein_id "gnl|WGS:JAAVVJ|G4P62_P020680"; orig_transcript_id "gnl|WGS:JAAVVJ|G4P62_T020680"; product "DENN domain containing 2A"; transcript_biotype "mRNA"; exon_number "20";
CM025011.1	Genbank	CDS	28161125	28161210	.	-	0	gene_id "G4P62_012508"; transcript_id "gnl|WGS:JAAVVJ|G4P62_T020680"; gbkey "CDS"; gene "dennd2a"; locus_tag "G4P62_012508"; orig_transcript_id "gnl|WGS:JAAVVJ|G4P62_T020680"; product "DENN domain containing 2A"; protein_id "KAF7224032.1"; exon_number "2";
CM025011.1	Genbank	CDS	28157667	28158671	.	-	1	gene_id "G4P62_012508"; transcript_id "gnl|WGS:JAAVVJ|G4P62_T020680"; gbkey "CDS"; gene "dennd2a"; locus_tag "G4P62_012508"; orig_transcript_id "gnl|WGS:JAAVVJ|G4P62_T020680"; product "DENN domain containing 2A"; protein_id "KAF7224032.1"; exon_number "3";
CM025011.1	Genbank	CDS	28156391	28156518	.	-	1	gene_id "G4P62_012508"; transcript_id "gnl|WGS:JAAVVJ|G4P62_T020680"; gbkey "CDS"; gene "dennd2a"; locus_tag "G4P62_012508"; orig_transcript_id "gnl|WGS:JAAVVJ|G4P62_T020680"; product "DENN domain containing 2A"; protein_id "KAF7224032.1"; exon_number "4";
CM025011.1	Genbank	CDS	28154067	28154179	.	-	2	gene_id "G4P62_012508"; transcript_id "gnl|WGS:JAAVVJ|G4P62_T020680"; gbkey "CDS"; gene "dennd2a"; locus_tag "G4P62_012508"; orig_transcript_id "gnl|WGS:JAAVVJ|G4P62_T020680"; product "DENN domain containing 2A"; protein_id "KAF7224032.1"; exon_number "5";
CM025011.1	Genbank	CDS	28153770	28153967	.	-	0	gene_id "G4P62_012508"; transcript_id "gnl|WGS:JAAVVJ|G4P62_T020680"; gbkey "CDS"; gene "dennd2a"; locus_tag "G4P62_012508"; orig_transcript_id "gnl|WGS:JAAVVJ|G4P62_T020680"; product "DENN domain containing 2A"; protein_id "KAF7224032.1"; exon_number "6";
CM025011.1	Genbank	CDS	28153556	28153649	.	-	0	gene_id "G4P62_012508"; transcript_id "gnl|WGS:JAAVVJ|G4P62_T020680"; gbkey "CDS"; gene "dennd2a"; locus_tag "G4P62_012508"; orig_transcript_id "gnl|WGS:JAAVVJ|G4P62_T020680"; product "DENN domain containing 2A"; protein_id "KAF7224032.1"; exon_number "7";
CM025011.1	Genbank	CDS	28153037	28153081	.	-	2	gene_id "G4P62_012508"; transcript_id "gnl|WGS:JAAVVJ|G4P62_T020680"; gbkey "CDS"; gene "dennd2a"; locus_tag "G4P62_012508"; orig_transcript_id "gnl|WGS:JAAVVJ|G4P62_T020680"; product "DENN domain containing 2A"; protein_id "KAF7224032.1"; exon_number "8";
CM025011.1	Genbank	CDS	28152687	28152874	.	-	2	gene_id "G4P62_012508"; transcript_id "gnl|WGS:JAAVVJ|G4P62_T020680"; gbkey "CDS"; gene "dennd2a"; locus_tag "G4P62_012508"; orig_transcript_id "gnl|WGS:JAAVVJ|G4P62_T020680"; product "DENN domain containing 2A"; protein_id "KAF7224032.1"; exon_number "9";
CM025011.1	Genbank	CDS	28151558	28151667	.	-	0	gene_id "G4P62_012508"; transcript_id "gnl|WGS:JAAVVJ|G4P62_T020680"; gbkey "CDS"; gene "dennd2a"; locus_tag "G4P62_012508"; orig_transcript_id "gnl|WGS:JAAVVJ|G4P62_T020680"; product "DENN domain containing 2A"; protein_id "KAF7224032.1"; exon_number "10";
CM025011.1	Genbank	CDS	28150590	28150659	.	-	1	gene_id "G4P62_012508"; transcript_id "gnl|WGS:JAAVVJ|G4P62_T020680"; gbkey "CDS"; gene "dennd2a"; locus_tag "G4P62_012508"; orig_transcript_id "gnl|WGS:JAAVVJ|G4P62_T020680"; product "DENN domain containing 2A"; protein_id "KAF7224032.1"; exon_number "11";
CM025011.1	Genbank	CDS	28150412	28150489	.	-	0	gene_id "G4P62_012508"; transcript_id "gnl|WGS:JAAVVJ|G4P62_T020680"; gbkey "CDS"; gene "dennd2a"; locus_tag "G4P62_012508"; orig_transcript_id "gnl|WGS:JAAVVJ|G4P62_T020680"; product "DENN domain containing 2A"; protein_id "KAF7224032.1"; exon_number "12";
CM025011.1	Genbank	CDS	28147228	28147368	.	-	0	gene_id "G4P62_012508"; transcript_id "gnl|WGS:JAAVVJ|G4P62_T020680"; gbkey "CDS"; gene "dennd2a"; locus_tag "G4P62_012508"; orig_transcript_id "gnl|WGS:JAAVVJ|G4P62_T020680"; product "DENN domain containing 2A"; protein_id "KAF7224032.1"; exon_number "13";
CM025011.1	Genbank	CDS	28146957	28147105	.	-	0	gene_id "G4P62_012508"; transcript_id "gnl|WGS:JAAVVJ|G4P62_T020680"; gbkey "CDS"; gene "dennd2a"; locus_tag "G4P62_012508"; orig_transcript_id "gnl|WGS:JAAVVJ|G4P62_T020680"; product "DENN domain containing 2A"; protein_id "KAF7224032.1"; exon_number "14";
CM025011.1	Genbank	CDS	28145758	28145935	.	-	1	gene_id "G4P62_012508"; transcript_id "gnl|WGS:JAAVVJ|G4P62_T020680"; gbkey "CDS"; gene "dennd2a"; locus_tag "G4P62_012508"; orig_transcript_id "gnl|WGS:JAAVVJ|G4P62_T020680"; product "DENN domain containing 2A"; protein_id "KAF7224032.1"; exon_number "15";
CM025011.1	Genbank	CDS	28145588	28145629	.	-	0	gene_id "G4P62_012508"; transcript_id "gnl|WGS:JAAVVJ|G4P62_T020680"; gbkey "CDS"; gene "dennd2a"; locus_tag "G4P62_012508"; orig_transcript_id "gnl|WGS:JAAVVJ|G4P62_T020680"; product "DENN domain containing 2A"; protein_id "KAF7224032.1"; exon_number "16";
CM025011.1	Genbank	CDS	28145386	28145491	.	-	0	gene_id "G4P62_012508"; transcript_id "gnl|WGS:JAAVVJ|G4P62_T020680"; gbkey "CDS"; gene "dennd2a"; locus_tag "G4P62_012508"; orig_transcript_id "gnl|WGS:JAAVVJ|G4P62_T020680"; product "DENN domain containing 2A"; protein_id "KAF7224032.1"; exon_number "17";
CM025011.1	Genbank	CDS	28144810	28145100	.	-	2	gene_id "G4P62_012508"; transcript_id "gnl|WGS:JAAVVJ|G4P62_T020680"; gbkey "CDS"; gene "dennd2a"; locus_tag "G4P62_012508"; orig_transcript_id "gnl|WGS:JAAVVJ|G4P62_T020680"; product "DENN domain containing 2A"; protein_id "KAF7224032.1"; exon_number "18";
CM025011.1	Genbank	CDS	28141858	28141944	.	-	2	gene_id "G4P62_012508"; transcript_id "gnl|WGS:JAAVVJ|G4P62_T020680"; gbkey "CDS"; gene "dennd2a"; locus_tag "G4P62_012508"; orig_transcript_id "gnl|WGS:JAAVVJ|G4P62_T020680"; product "DENN domain containing 2A"; protein_id "KAF7224032.1"; exon_number "19";
CM025011.1	Genbank	CDS	28141698	28141726	.	-	2	gene_id "G4P62_012508"; transcript_id "gnl|WGS:JAAVVJ|G4P62_T020680"; gbkey "CDS"; gene "dennd2a"; locus_tag "G4P62_012508"; orig_transcript_id "gnl|WGS:JAAVVJ|G4P62_T020680"; product "DENN domain containing 2A"; protein_id "KAF7224032.1"; exon_number "20";
CM025011.1	Genbank	start_codon	28161208	28161210	.	-	0	gene_id "G4P62_012508"; transcript_id "gnl|WGS:JAAVVJ|G4P62_T020680"; gbkey "CDS"; gene "dennd2a"; locus_tag "G4P62_012508"; orig_transcript_id "gnl|WGS:JAAVVJ|G4P62_T020680"; product "DENN domain containing 2A"; protein_id "KAF7224032.1"; exon_number "2";
CM025011.1	Genbank	stop_codon	28141695	28141697	.	-	0	gene_id "G4P62_012508"; transcript_id "gnl|WGS:JAAVVJ|G4P62_T020680"; gbkey "CDS"; gene "dennd2a"; locus_tag "G4P62_012508"; orig_transcript_id "gnl|WGS:JAAVVJ|G4P62_T020680"; product "DENN domain containing 2A"; protein_id "KAF7224032.1"; exon_number "20";
CM025011.1	Genbank	gene	28188292	28194301	.	+	.	gene_id "G4P62_012509"; transcript_id ""; description "uncharacterized aarF domain-containing protein"; gbkey "Gene"; gene "adck2"; gene_biotype "protein_coding"; locus_tag "G4P62_012509";
CM025011.1	Genbank	transcript	28188292	28194301	.	+	.	gene_id "G4P62_012509"; transcript_id "gnl|WGS:JAAVVJ|G4P62_T020681"; gbkey "mRNA"; gene "adck2"; locus_tag "G4P62_012509"; orig_protein_id "gnl|WGS:JAAVVJ|G4P62_P020681"; orig_transcript_id "gnl|WGS:JAAVVJ|G4P62_T020681"; product "aarF domain containing kinase 2"; transcript_biotype "mRNA";
CM025011.1	Genbank	exon	28188292	28189514	.	+	.	gene_id "G4P62_012509"; transcript_id "gnl|WGS:JAAVVJ|G4P62_T020681"; gene "adck2"; locus_tag "G4P62_012509"; orig_protein_id "gnl|WGS:JAAVVJ|G4P62_P020681"; orig_transcript_id "gnl|WGS:JAAVVJ|G4P62_T020681"; product "aarF domain containing kinase 2"; transcript_biotype "mRNA"; exon_number "1";
CM025011.1	Genbank	exon	28189597	28189743	.	+	.	gene_id "G4P62_012509"; transcript_id "gnl|WGS:JAAVVJ|G4P62_T020681"; gene "adck2"; locus_tag "G4P62_012509"; orig_protein_id "gnl|WGS:JAAVVJ|G4P62_P020681"; orig_transcript_id "gnl|WGS:JAAVVJ|G4P62_T020681"; product "aarF domain containing kinase 2"; transcript_biotype "mRNA"; exon_number "2";
CM025011.1	Genbank	exon	28189876	28190004	.	+	.	gene_id "G4P62_012509"; transcript_id "gnl|WGS:JAAVVJ|G4P62_T020681"; gene "adck2"; locus_tag "G4P62_012509"; orig_protein_id "gnl|WGS:JAAVVJ|G4P62_P020681"; orig_transcript_id "gnl|WGS:JAAVVJ|G4P62_T020681"; product "aarF domain containing kinase 2"; transcript_biotype "mRNA"; exon_number "3";
CM025011.1	Genbank	exon	28190082	28190177	.	+	.	gene_id "G4P62_012509"; transcript_id "gnl|WGS:JAAVVJ|G4P62_T020681"; gene "adck2"; locus_tag "G4P62_012509"; orig_protein_id "gnl|WGS:JAAVVJ|G4P62_P020681"; orig_transcript_id "gnl|WGS:JAAVVJ|G4P62_T020681"; product "aarF domain containing kinase 2"; transcript_biotype "mRNA"; exon_number "4";
CM025011.1	Genbank	exon	28190273	28190551	.	+	.	gene_id "G4P62_012509"; transcript_id "gnl|WGS:JAAVVJ|G4P62_T020681"; gene "adck2"; locus_tag "G4P62_012509"; orig_protein_id "gnl|WGS:JAAVVJ|G4P62_P020681"; orig_transcript_id "gnl|WGS:JAAVVJ|G4P62_T020681"; product "aarF domain containing kinase 2"; transcript_biotype "mRNA"; exon_number "5";
CM025011.1	Genbank	exon	28190707	28190835	.	+	.	gene_id "G4P62_012509"; transcript_id "gnl|WGS:JAAVVJ|G4P62_T020681"; gene "adck2"; locus_tag "G4P62_012509"; orig_protein_id "gnl|WGS:JAAVVJ|G4P62_P020681"; orig_transcript_id "gnl|WGS:JAAVVJ|G4P62_T020681"; product "aarF domain containing kinase 2"; transcript_biotype "mRNA"; exon_number "6";
CM025011.1	Genbank	exon	28192509	28192562	.	+	.	gene_id "G4P62_012509"; transcript_id "gnl|WGS:JAAVVJ|G4P62_T020681"; gene "adck2"; locus_tag "G4P62_012509"; orig_protein_id "gnl|WGS:JAAVVJ|G4P62_P020681"; orig_transcript_id "gnl|WGS:JAAVVJ|G4P62_T020681"; product "aarF domain containing kinase 2"; transcript_biotype "mRNA"; exon_number "7";
CM025011.1	Genbank	exon	28193685	28194301	.	+	.	gene_id "G4P62_012509"; transcript_id "gnl|WGS:JAAVVJ|G4P62_T020681"; gene "adck2"; locus_tag "G4P62_012509"; orig_protein_id "gnl|WGS:JAAVVJ|G4P62_P020681"; orig_transcript_id "gnl|WGS:JAAVVJ|G4P62_T020681"; product "aarF domain containing kinase 2"; transcript_biotype "mRNA"; exon_number "8";
CM025011.1	Genbank	CDS	28188672	28189514	.	+	0	gene_id "G4P62_012509"; transcript_id "gnl|WGS:JAAVVJ|G4P62_T020681"; gbkey "CDS"; gene "adck2"; locus_tag "G4P62_012509"; orig_transcript_id "gnl|WGS:JAAVVJ|G4P62_T020681"; product "aarF domain containing kinase 2"; protein_id "KAF7224033.1"; exon_number "1";
CM025011.1	Genbank	CDS	28189597	28189743	.	+	0	gene_id "G4P62_012509"; transcript_id "gnl|WGS:JAAVVJ|G4P62_T020681"; gbkey "CDS"; gene "adck2"; locus_tag "G4P62_012509"; orig_transcript_id "gnl|WGS:JAAVVJ|G4P62_T020681"; product "aarF domain containing kinase 2"; protein_id "KAF7224033.1"; exon_number "2";
CM025011.1	Genbank	CDS	28189876	28190004	.	+	0	gene_id "G4P62_012509"; transcript_id "gnl|WGS:JAAVVJ|G4P62_T020681"; gbkey "CDS"; gene "adck2"; locus_tag "G4P62_012509"; orig_transcript_id "gnl|WGS:JAAVVJ|G4P62_T020681"; product "aarF domain containing kinase 2"; protein_id "KAF7224033.1"; exon_number "3";
CM025011.1	Genbank	CDS	28190082	28190177	.	+	0	gene_id "G4P62_012509"; transcript_id "gnl|WGS:JAAVVJ|G4P62_T020681"; gbkey "CDS"; gene "adck2"; locus_tag "G4P62_012509"; orig_transcript_id "gnl|WGS:JAAVVJ|G4P62_T020681"; product "aarF domain containing kinase 2"; protein_id "KAF7224033.1"; exon_number "4";
CM025011.1	Genbank	CDS	28190273	28190551	.	+	0	gene_id "G4P62_012509"; transcript_id "gnl|WGS:JAAVVJ|G4P62_T020681"; gbkey "CDS"; gene "adck2"; locus_tag "G4P62_012509"; orig_transcript_id "gnl|WGS:JAAVVJ|G4P62_T020681"; product "aarF domain containing kinase 2"; protein_id "KAF7224033.1"; exon_number "5";
CM025011.1	Genbank	CDS	28190707	28190835	.	+	0	gene_id "G4P62_012509"; transcript_id "gnl|WGS:JAAVVJ|G4P62_T020681"; gbkey "CDS"; gene "adck2"; locus_tag "G4P62_012509"; orig_transcript_id "gnl|WGS:JAAVVJ|G4P62_T020681"; product "aarF domain containing kinase 2"; protein_id "KAF7224033.1"; exon_number "6";
CM025011.1	Genbank	CDS	28192509	28192562	.	+	0	gene_id "G4P62_012509"; transcript_id "gnl|WGS:JAAVVJ|G4P62_T020681"; gbkey "CDS"; gene "adck2"; locus_tag "G4P62_012509"; orig_transcript_id "gnl|WGS:JAAVVJ|G4P62_T020681"; product "aarF domain containing kinase 2"; protein_id "KAF7224033.1"; exon_number "7";
CM025011.1	Genbank	CDS	28193685	28193822	.	+	0	gene_id "G4P62_012509"; transcript_id "gnl|WGS:JAAVVJ|G4P62_T020681"; gbkey "CDS"; gene "adck2"; locus_tag "G4P62_012509"; orig_transcript_id "gnl|WGS:JAAVVJ|G4P62_T020681"; product "aarF domain containing kinase 2"; protein_id "KAF7224033.1"; exon_number "8";
CM025011.1	Genbank	start_codon	28188672	28188674	.	+	0	gene_id "G4P62_012509"; transcript_id "gnl|WGS:JAAVVJ|G4P62_T020681"; gbkey "CDS"; gene "adck2"; locus_tag "G4P62_012509"; orig_transcript_id "gnl|WGS:JAAVVJ|G4P62_T020681"; product "aarF domain containing kinase 2"; protein_id "KAF7224033.1"; exon_number "1";
CM025011.1	Genbank	stop_codon	28193823	28193825	.	+	0	gene_id "G4P62_012509"; transcript_id "gnl|WGS:JAAVVJ|G4P62_T020681"; gbkey "CDS"; gene "adck2"; locus_tag "G4P62_012509"; orig_transcript_id "gnl|WGS:JAAVVJ|G4P62_T020681"; product "aarF domain containing kinase 2"; protein_id "KAF7224033.1"; exon_number "8";
CM025011.1	Genbank	gene	28197425	28311397	.	-	.	gene_id "G4P62_012510"; transcript_id ""; description "SRSF protein kinase 2 isoform X2"; gbkey "Gene"; gene "srpk2"; gene_biotype "protein_coding"; locus_tag "G4P62_012510";
CM025011.1	Genbank	transcript	28197425	28311397	.	-	.	gene_id "G4P62_012510"; transcript_id "gnl|WGS:JAAVVJ|G4P62_T020682"; gbkey "mRNA"; gene "srpk2"; locus_tag "G4P62_012510"; note "transcript variant X2"; orig_protein_id "gnl|WGS:JAAVVJ|G4P62_P020682"; orig_transcript_id "gnl|WGS:JAAVVJ|G4P62_T020682"; product "SRSF protein kinase 2"; transcript_biotype "mRNA";
CM025011.1	Genbank	exon	28311297	28311397	.	-	.	gene_id "G4P62_012510"; transcript_id "gnl|WGS:JAAVVJ|G4P62_T020682"; gene "srpk2"; locus_tag "G4P62_012510"; note "transcript variant X2"; orig_protein_id "gnl|WGS:JAAVVJ|G4P62_P020682"; orig_transcript_id "gnl|WGS:JAAVVJ|G4P62_T020682"; product "SRSF protein kinase 2"; transcript_biotype "mRNA"; exon_number "1";
CM025011.1	Genbank	exon	28311019	28311085	.	-	.	gene_id "G4P62_012510"; transcript_id "gnl|WGS:JAAVVJ|G4P62_T020682"; gene "srpk2"; locus_tag "G4P62_012510"; note "transcript variant X2"; orig_protein_id "gnl|WGS:JAAVVJ|G4P62_P020682"; orig_transcript_id "gnl|WGS:JAAVVJ|G4P62_T020682"; product "SRSF protein kinase 2"; transcript_biotype "mRNA"; exon_number "2";
CM025011.1	Genbank	exon	28232545	28232696	.	-	.	gene_id "G4P62_012510"; transcript_id "gnl|WGS:JAAVVJ|G4P62_T020682"; gene "srpk2"; locus_tag "G4P62_012510"; note "transcript variant X2"; orig_protein_id "gnl|WGS:JAAVVJ|G4P62_P020682"; orig_transcript_id "gnl|WGS:JAAVVJ|G4P62_T020682"; product "SRSF protein kinase 2"; transcript_biotype "mRNA"; exon_number "3";
CM025011.1	Genbank	exon	28227902	28228010	.	-	.	gene_id "G4P62_012510"; transcript_id "gnl|WGS:JAAVVJ|G4P62_T020682"; gene "srpk2"; locus_tag "G4P62_012510"; note "transcript variant X2"; orig_protein_id "gnl|WGS:JAAVVJ|G4P62_P020682"; orig_transcript_id "gnl|WGS:JAAVVJ|G4P62_T020682"; product "SRSF protein kinase 2"; transcript_biotype "mRNA"; exon_number "4";
CM025011.1	Genbank	exon	28224351	28224438	.	-	.	gene_id "G4P62_012510"; transcript_id "gnl|WGS:JAAVVJ|G4P62_T020682"; gene "srpk2"; locus_tag "G4P62_012510"; note "transcript variant X2"; orig_protein_id "gnl|WGS:JAAVVJ|G4P62_P020682"; orig_transcript_id "gnl|WGS:JAAVVJ|G4P62_T020682"; product "SRSF protein kinase 2"; transcript_biotype "mRNA"; exon_number "5";
CM025011.1	Genbank	exon	28224050	28224137	.	-	.	gene_id "G4P62_012510"; transcript_id "gnl|WGS:JAAVVJ|G4P62_T020682"; gene "srpk2"; locus_tag "G4P62_012510"; note "transcript variant X2"; orig_protein_id "gnl|WGS:JAAVVJ|G4P62_P020682"; orig_transcript_id "gnl|WGS:JAAVVJ|G4P62_T020682"; product "SRSF protein kinase 2"; transcript_biotype "mRNA"; exon_number "6";
CM025011.1	Genbank	exon	28223848	28223954	.	-	.	gene_id "G4P62_012510"; transcript_id "gnl|WGS:JAAVVJ|G4P62_T020682"; gene "srpk2"; locus_tag "G4P62_012510"; note "transcript variant X2"; orig_protein_id "gnl|WGS:JAAVVJ|G4P62_P020682"; orig_transcript_id "gnl|WGS:JAAVVJ|G4P62_T020682"; product "SRSF protein kinase 2"; transcript_biotype "mRNA"; exon_number "7";
CM025011.1	Genbank	exon	28222894	28223059	.	-	.	gene_id "G4P62_012510"; transcript_id "gnl|WGS:JAAVVJ|G4P62_T020682"; gene "srpk2"; locus_tag "G4P62_012510"; note "transcript variant X2"; orig_protein_id "gnl|WGS:JAAVVJ|G4P62_P020682"; orig_transcript_id "gnl|WGS:JAAVVJ|G4P62_T020682"; product "SRSF protein kinase 2"; transcript_biotype "mRNA"; exon_number "8";
CM025011.1	Genbank	exon	28220842	28220882	.	-	.	gene_id "G4P62_012510"; transcript_id "gnl|WGS:JAAVVJ|G4P62_T020682"; gene "srpk2"; locus_tag "G4P62_012510"; note "transcript variant X2"; orig_protein_id "gnl|WGS:JAAVVJ|G4P62_P020682"; orig_transcript_id "gnl|WGS:JAAVVJ|G4P62_T020682"; product "SRSF protein kinase 2"; transcript_biotype "mRNA"; exon_number "9";
CM025011.1	Genbank	exon	28218680	28218992	.	-	.	gene_id "G4P62_012510"; transcript_id "gnl|WGS:JAAVVJ|G4P62_T020682"; gene "srpk2"; locus_tag "G4P62_012510"; note "transcript variant X2"; orig_protein_id "gnl|WGS:JAAVVJ|G4P62_P020682"; orig_transcript_id "gnl|WGS:JAAVVJ|G4P62_T020682"; product "SRSF protein kinase 2"; transcript_biotype "mRNA"; exon_number "10";
CM025011.1	Genbank	exon	28216027	28216902	.	-	.	gene_id "G4P62_012510"; transcript_id "gnl|WGS:JAAVVJ|G4P62_T020682"; gene "srpk2"; locus_tag "G4P62_012510"; note "transcript variant X2"; orig_protein_id "gnl|WGS:JAAVVJ|G4P62_P020682"; orig_transcript_id "gnl|WGS:JAAVVJ|G4P62_T020682"; product "SRSF protein kinase 2"; transcript_biotype "mRNA"; exon_number "11";
CM025011.1	Genbank	exon	28214926	28215026	.	-	.	gene_id "G4P62_012510"; transcript_id "gnl|WGS:JAAVVJ|G4P62_T020682"; gene "srpk2"; locus_tag "G4P62_012510"; note "transcript variant X2"; orig_protein_id "gnl|WGS:JAAVVJ|G4P62_P020682"; orig_transcript_id "gnl|WGS:JAAVVJ|G4P62_T020682"; product "SRSF protein kinase 2"; transcript_biotype "mRNA"; exon_number "12";
CM025011.1	Genbank	exon	28212566	28212673	.	-	.	gene_id "G4P62_012510"; transcript_id "gnl|WGS:JAAVVJ|G4P62_T020682"; gene "srpk2"; locus_tag "G4P62_012510"; note "transcript variant X2"; orig_protein_id "gnl|WGS:JAAVVJ|G4P62_P020682"; orig_transcript_id "gnl|WGS:JAAVVJ|G4P62_T020682"; product "SRSF protein kinase 2"; transcript_biotype "mRNA"; exon_number "13";
CM025011.1	Genbank	exon	28212413	28212482	.	-	.	gene_id "G4P62_012510"; transcript_id "gnl|WGS:JAAVVJ|G4P62_T020682"; gene "srpk2"; locus_tag "G4P62_012510"; note "transcript variant X2"; orig_protein_id "gnl|WGS:JAAVVJ|G4P62_P020682"; orig_transcript_id "gnl|WGS:JAAVVJ|G4P62_T020682"; product "SRSF protein kinase 2"; transcript_biotype "mRNA"; exon_number "14";
CM025011.1	Genbank	exon	28205543	28205635	.	-	.	gene_id "G4P62_012510"; transcript_id "gnl|WGS:JAAVVJ|G4P62_T020682"; gene "srpk2"; locus_tag "G4P62_012510"; note "transcript variant X2"; orig_protein_id "gnl|WGS:JAAVVJ|G4P62_P020682"; orig_transcript_id "gnl|WGS:JAAVVJ|G4P62_T020682"; product "SRSF protein kinase 2"; transcript_biotype "mRNA"; exon_number "15";
CM025011.1	Genbank	exon	28197425	28198955	.	-	.	gene_id "G4P62_012510"; transcript_id "gnl|WGS:JAAVVJ|G4P62_T020682"; gene "srpk2"; locus_tag "G4P62_012510"; note "transcript variant X2"; orig_protein_id "gnl|WGS:JAAVVJ|G4P62_P020682"; orig_transcript_id "gnl|WGS:JAAVVJ|G4P62_T020682"; product "SRSF protein kinase 2"; transcript_biotype "mRNA"; exon_number "16";
CM025011.1	Genbank	CDS	28311297	28311312	.	-	0	gene_id "G4P62_012510"; transcript_id "gnl|WGS:JAAVVJ|G4P62_T020682"; gbkey "CDS"; gene "srpk2"; locus_tag "G4P62_012510"; orig_transcript_id "gnl|WGS:JAAVVJ|G4P62_T020682"; product "transcript variant X2"; protein_id "KAF7224034.1"; exon_number "1";
CM025011.1	Genbank	CDS	28311019	28311085	.	-	2	gene_id "G4P62_012510"; transcript_id "gnl|WGS:JAAVVJ|G4P62_T020682"; gbkey "CDS"; gene "srpk2"; locus_tag "G4P62_012510"; orig_transcript_id "gnl|WGS:JAAVVJ|G4P62_T020682"; product "transcript variant X2"; protein_id "KAF7224034.1"; exon_number "2";
CM025011.1	Genbank	CDS	28232545	28232696	.	-	1	gene_id "G4P62_012510"; transcript_id "gnl|WGS:JAAVVJ|G4P62_T020682"; gbkey "CDS"; gene "srpk2"; locus_tag "G4P62_012510"; orig_transcript_id "gnl|WGS:JAAVVJ|G4P62_T020682"; product "transcript variant X2"; protein_id "KAF7224034.1"; exon_number "3";
CM025011.1	Genbank	CDS	28227902	28228010	.	-	2	gene_id "G4P62_012510"; transcript_id "gnl|WGS:JAAVVJ|G4P62_T020682"; gbkey "CDS"; gene "srpk2"; locus_tag "G4P62_012510"; orig_transcript_id "gnl|WGS:JAAVVJ|G4P62_T020682"; product "transcript variant X2"; protein_id "KAF7224034.1"; exon_number "4";
CM025011.1	Genbank	CDS	28224351	28224438	.	-	1	gene_id "G4P62_012510"; transcript_id "gnl|WGS:JAAVVJ|G4P62_T020682"; gbkey "CDS"; gene "srpk2"; locus_tag "G4P62_012510"; orig_transcript_id "gnl|WGS:JAAVVJ|G4P62_T020682"; product "transcript variant X2"; protein_id "KAF7224034.1"; exon_number "5";
CM025011.1	Genbank	CDS	28224050	28224137	.	-	0	gene_id "G4P62_012510"; transcript_id "gnl|WGS:JAAVVJ|G4P62_T020682"; gbkey "CDS"; gene "srpk2"; locus_tag "G4P62_012510"; orig_transcript_id "gnl|WGS:JAAVVJ|G4P62_T020682"; product "transcript variant X2"; protein_id "KAF7224034.1"; exon_number "6";
CM025011.1	Genbank	CDS	28223848	28223954	.	-	2	gene_id "G4P62_012510"; transcript_id "gnl|WGS:JAAVVJ|G4P62_T020682"; gbkey "CDS"; gene "srpk2"; locus_tag "G4P62_012510"; orig_transcript_id "gnl|WGS:JAAVVJ|G4P62_T020682"; product "transcript variant X2"; protein_id "KAF7224034.1"; exon_number "7";
CM025011.1	Genbank	CDS	28222894	28223059	.	-	0	gene_id "G4P62_012510"; transcript_id "gnl|WGS:JAAVVJ|G4P62_T020682"; gbkey "CDS"; gene "srpk2"; locus_tag "G4P62_012510"; orig_transcript_id "gnl|WGS:JAAVVJ|G4P62_T020682"; product "transcript variant X2"; protein_id "KAF7224034.1"; exon_number "8";
CM025011.1	Genbank	CDS	28220842	28220882	.	-	2	gene_id "G4P62_012510"; transcript_id "gnl|WGS:JAAVVJ|G4P62_T020682"; gbkey "CDS"; gene "srpk2"; locus_tag "G4P62_012510"; orig_transcript_id "gnl|WGS:JAAVVJ|G4P62_T020682"; product "transcript variant X2"; protein_id "KAF7224034.1"; exon_number "9";
CM025011.1	Genbank	CDS	28218680	28218992	.	-	0	gene_id "G4P62_012510"; transcript_id "gnl|WGS:JAAVVJ|G4P62_T020682"; gbkey "CDS"; gene "srpk2"; locus_tag "G4P62_012510"; orig_transcript_id "gnl|WGS:JAAVVJ|G4P62_T020682"; product "transcript variant X2"; protein_id "KAF7224034.1"; exon_number "10";
CM025011.1	Genbank	CDS	28216027	28216902	.	-	2	gene_id "G4P62_012510"; transcript_id "gnl|WGS:JAAVVJ|G4P62_T020682"; gbkey "CDS"; gene "srpk2"; locus_tag "G4P62_012510"; orig_transcript_id "gnl|WGS:JAAVVJ|G4P62_T020682"; product "transcript variant X2"; protein_id "KAF7224034.1"; exon_number "11";
CM025011.1	Genbank	CDS	28214926	28215026	.	-	2	gene_id "G4P62_012510"; transcript_id "gnl|WGS:JAAVVJ|G4P62_T020682"; gbkey "CDS"; gene "srpk2"; locus_tag "G4P62_012510"; orig_transcript_id "gnl|WGS:JAAVVJ|G4P62_T020682"; product "transcript variant X2"; protein_id "KAF7224034.1"; exon_number "12";
CM025011.1	Genbank	CDS	28212566	28212673	.	-	0	gene_id "G4P62_012510"; transcript_id "gnl|WGS:JAAVVJ|G4P62_T020682"; gbkey "CDS"; gene "srpk2"; locus_tag "G4P62_012510"; orig_transcript_id "gnl|WGS:JAAVVJ|G4P62_T020682"; product "transcript variant X2"; protein_id "KAF7224034.1"; exon_number "13";
CM025011.1	Genbank	CDS	28212413	28212482	.	-	0	gene_id "G4P62_012510"; transcript_id "gnl|WGS:JAAVVJ|G4P62_T020682"; gbkey "CDS"; gene "srpk2"; locus_tag "G4P62_012510"; orig_transcript_id "gnl|WGS:JAAVVJ|G4P62_T020682"; product "transcript variant X2"; protein_id "KAF7224034.1"; exon_number "14";
CM025011.1	Genbank	CDS	28205543	28205635	.	-	2	gene_id "G4P62_012510"; transcript_id "gnl|WGS:JAAVVJ|G4P62_T020682"; gbkey "CDS"; gene "srpk2"; locus_tag "G4P62_012510"; orig_transcript_id "gnl|WGS:JAAVVJ|G4P62_T020682"; product "transcript variant X2"; protein_id "KAF7224034.1"; exon_number "15";
CM025011.1	Genbank	CDS	28198774	28198955	.	-	2	gene_id "G4P62_012510"; transcript_id "gnl|WGS:JAAVVJ|G4P62_T020682"; gbkey "CDS"; gene "srpk2"; locus_tag "G4P62_012510"; orig_transcript_id "gnl|WGS:JAAVVJ|G4P62_T020682"; product "transcript variant X2"; protein_id "KAF7224034.1"; exon_number "16";
CM025011.1	Genbank	start_codon	28311310	28311312	.	-	0	gene_id "G4P62_012510"; transcript_id "gnl|WGS:JAAVVJ|G4P62_T020682"; gbkey "CDS"; gene "srpk2"; locus_tag "G4P62_012510"; orig_transcript_id "gnl|WGS:JAAVVJ|G4P62_T020682"; product "transcript variant X2"; protein_id "KAF7224034.1"; exon_number "1";
CM025011.1	Genbank	stop_codon	28198771	28198773	.	-	0	gene_id "G4P62_012510"; transcript_id "gnl|WGS:JAAVVJ|G4P62_T020682"; gbkey "CDS"; gene "srpk2"; locus_tag "G4P62_012510"; orig_transcript_id "gnl|WGS:JAAVVJ|G4P62_T020682"; product "transcript variant X2"; protein_id "KAF7224034.1"; exon_number "16";
CM025011.1	Genbank	transcript	28197425	28311397	.	-	.	gene_id "G4P62_012510"; transcript_id "gnl|WGS:JAAVVJ|G4P62_T020683"; gbkey "mRNA"; gene "srpk2"; locus_tag "G4P62_012510"; note "transcript variant X3"; orig_protein_id "gnl|WGS:JAAVVJ|G4P62_P020683"; orig_transcript_id "gnl|WGS:JAAVVJ|G4P62_T020683"; product "SRSF protein kinase 2"; transcript_biotype "mRNA";
CM025011.1	Genbank	exon	28311297	28311397	.	-	.	gene_id "G4P62_012510"; transcript_id "gnl|WGS:JAAVVJ|G4P62_T020683"; gene "srpk2"; locus_tag "G4P62_012510"; note "transcript variant X3"; orig_protein_id "gnl|WGS:JAAVVJ|G4P62_P020683"; orig_transcript_id "gnl|WGS:JAAVVJ|G4P62_T020683"; product "SRSF protein kinase 2"; transcript_biotype "mRNA"; exon_number "1";
CM025011.1	Genbank	exon	28311019	28311085	.	-	.	gene_id "G4P62_012510"; transcript_id "gnl|WGS:JAAVVJ|G4P62_T020683"; gene "srpk2"; locus_tag "G4P62_012510"; note "transcript variant X3"; orig_protein_id "gnl|WGS:JAAVVJ|G4P62_P020683"; orig_transcript_id "gnl|WGS:JAAVVJ|G4P62_T020683"; product "SRSF protein kinase 2"; transcript_biotype "mRNA"; exon_number "2";
CM025011.1	Genbank	exon	28232545	28232696	.	-	.	gene_id "G4P62_012510"; transcript_id "gnl|WGS:JAAVVJ|G4P62_T020683"; gene "srpk2"; locus_tag "G4P62_012510"; note "transcript variant X3"; orig_protein_id "gnl|WGS:JAAVVJ|G4P62_P020683"; orig_transcript_id "gnl|WGS:JAAVVJ|G4P62_T020683"; product "SRSF protein kinase 2"; transcript_biotype "mRNA"; exon_number "3";
CM025011.1	Genbank	exon	28227902	28228010	.	-	.	gene_id "G4P62_012510"; transcript_id "gnl|WGS:JAAVVJ|G4P62_T020683"; gene "srpk2"; locus_tag "G4P62_012510"; note "transcript variant X3"; orig_protein_id "gnl|WGS:JAAVVJ|G4P62_P020683"; orig_transcript_id "gnl|WGS:JAAVVJ|G4P62_T020683"; product "SRSF protein kinase 2"; transcript_biotype "mRNA"; exon_number "4";
CM025011.1	Genbank	exon	28224351	28224438	.	-	.	gene_id "G4P62_012510"; transcript_id "gnl|WGS:JAAVVJ|G4P62_T020683"; gene "srpk2"; locus_tag "G4P62_012510"; note "transcript variant X3"; orig_protein_id "gnl|WGS:JAAVVJ|G4P62_P020683"; orig_transcript_id "gnl|WGS:JAAVVJ|G4P62_T020683"; product "SRSF protein kinase 2"; transcript_biotype "mRNA"; exon_number "5";
CM025011.1	Genbank	exon	28224050	28224137	.	-	.	gene_id "G4P62_012510"; transcript_id "gnl|WGS:JAAVVJ|G4P62_T020683"; gene "srpk2"; locus_tag "G4P62_012510"; note "transcript variant X3"; orig_protein_id "gnl|WGS:JAAVVJ|G4P62_P020683"; orig_transcript_id "gnl|WGS:JAAVVJ|G4P62_T020683"; product "SRSF protein kinase 2"; transcript_biotype "mRNA"; exon_number "6";
CM025011.1	Genbank	exon	28223848	28223954	.	-	.	gene_id "G4P62_012510"; transcript_id "gnl|WGS:JAAVVJ|G4P62_T020683"; gene "srpk2"; locus_tag "G4P62_012510"; note "transcript variant X3"; orig_protein_id "gnl|WGS:JAAVVJ|G4P62_P020683"; orig_transcript_id "gnl|WGS:JAAVVJ|G4P62_T020683"; product "SRSF protein kinase 2"; transcript_biotype "mRNA"; exon_number "7";
CM025011.1	Genbank	exon	28222894	28223059	.	-	.	gene_id "G4P62_012510"; transcript_id "gnl|WGS:JAAVVJ|G4P62_T020683"; gene "srpk2"; locus_tag "G4P62_012510"; note "transcript variant X3"; orig_protein_id "gnl|WGS:JAAVVJ|G4P62_P020683"; orig_transcript_id "gnl|WGS:JAAVVJ|G4P62_T020683"; product "SRSF protein kinase 2"; transcript_biotype "mRNA"; exon_number "8";
CM025011.1	Genbank	exon	28220842	28220882	.	-	.	gene_id "G4P62_012510"; transcript_id "gnl|WGS:JAAVVJ|G4P62_T020683"; gene "srpk2"; locus_tag "G4P62_012510"; note "transcript variant X3"; orig_protein_id "gnl|WGS:JAAVVJ|G4P62_P020683"; orig_transcript_id "gnl|WGS:JAAVVJ|G4P62_T020683"; product "SRSF protein kinase 2"; transcript_biotype "mRNA"; exon_number "9";
CM025011.1	Genbank	exon	28218680	28218992	.	-	.	gene_id "G4P62_012510"; transcript_id "gnl|WGS:JAAVVJ|G4P62_T020683"; gene "srpk2"; locus_tag "G4P62_012510"; note "transcript variant X3"; orig_protein_id "gnl|WGS:JAAVVJ|G4P62_P020683"; orig_transcript_id "gnl|WGS:JAAVVJ|G4P62_T020683"; product "SRSF protein kinase 2"; transcript_biotype "mRNA"; exon_number "10";
CM025011.1	Genbank	exon	28216027	28216902	.	-	.	gene_id "G4P62_012510"; transcript_id "gnl|WGS:JAAVVJ|G4P62_T020683"; gene "srpk2"; locus_tag "G4P62_012510"; note "transcript variant X3"; orig_protein_id "gnl|WGS:JAAVVJ|G4P62_P020683"; orig_transcript_id "gnl|WGS:JAAVVJ|G4P62_T020683"; product "SRSF protein kinase 2"; transcript_biotype "mRNA"; exon_number "11";
CM025011.1	Genbank	exon	28214926	28215026	.	-	.	gene_id "G4P62_012510"; transcript_id "gnl|WGS:JAAVVJ|G4P62_T020683"; gene "srpk2"; locus_tag "G4P62_012510"; note "transcript variant X3"; orig_protein_id "gnl|WGS:JAAVVJ|G4P62_P020683"; orig_transcript_id "gnl|WGS:JAAVVJ|G4P62_T020683"; product "SRSF protein kinase 2"; transcript_biotype "mRNA"; exon_number "12";
CM025011.1	Genbank	exon	28212566	28212673	.	-	.	gene_id "G4P62_012510"; transcript_id "gnl|WGS:JAAVVJ|G4P62_T020683"; gene "srpk2"; locus_tag "G4P62_012510"; note "transcript variant X3"; orig_protein_id "gnl|WGS:JAAVVJ|G4P62_P020683"; orig_transcript_id "gnl|WGS:JAAVVJ|G4P62_T020683"; product "SRSF protein kinase 2"; transcript_biotype "mRNA"; exon_number "13";
CM025011.1	Genbank	exon	28212413	28212482	.	-	.	gene_id "G4P62_012510"; transcript_id "gnl|WGS:JAAVVJ|G4P62_T020683"; gene "srpk2"; locus_tag "G4P62_012510"; note "transcript variant X3"; orig_protein_id "gnl|WGS:JAAVVJ|G4P62_P020683"; orig_transcript_id "gnl|WGS:JAAVVJ|G4P62_T020683"; product "SRSF protein kinase 2"; transcript_biotype "mRNA"; exon_number "14";
CM025011.1	Genbank	exon	28205917	28206009	.	-	.	gene_id "G4P62_012510"; transcript_id "gnl|WGS:JAAVVJ|G4P62_T020683"; gene "srpk2"; locus_tag "G4P62_012510"; note "transcript variant X3"; orig_protein_id "gnl|WGS:JAAVVJ|G4P62_P020683"; orig_transcript_id "gnl|WGS:JAAVVJ|G4P62_T020683"; product "SRSF protein kinase 2"; transcript_biotype "mRNA"; exon_number "15";
CM025011.1	Genbank	exon	28197425	28198955	.	-	.	gene_id "G4P62_012510"; transcript_id "gnl|WGS:JAAVVJ|G4P62_T020683"; gene "srpk2"; locus_tag "G4P62_012510"; note "transcript variant X3"; orig_protein_id "gnl|WGS:JAAVVJ|G4P62_P020683"; orig_transcript_id "gnl|WGS:JAAVVJ|G4P62_T020683"; product "SRSF protein kinase 2"; transcript_biotype "mRNA"; exon_number "16";
CM025011.1	Genbank	CDS	28311297	28311312	.	-	0	gene_id "G4P62_012510"; transcript_id "gnl|WGS:JAAVVJ|G4P62_T020683"; gbkey "CDS"; gene "srpk2"; locus_tag "G4P62_012510"; orig_transcript_id "gnl|WGS:JAAVVJ|G4P62_T020683"; product "transcript variant X3"; protein_id "KAF7224035.1"; exon_number "1";
CM025011.1	Genbank	CDS	28311019	28311085	.	-	2	gene_id "G4P62_012510"; transcript_id "gnl|WGS:JAAVVJ|G4P62_T020683"; gbkey "CDS"; gene "srpk2"; locus_tag "G4P62_012510"; orig_transcript_id "gnl|WGS:JAAVVJ|G4P62_T020683"; product "transcript variant X3"; protein_id "KAF7224035.1"; exon_number "2";
CM025011.1	Genbank	CDS	28232545	28232696	.	-	1	gene_id "G4P62_012510"; transcript_id "gnl|WGS:JAAVVJ|G4P62_T020683"; gbkey "CDS"; gene "srpk2"; locus_tag "G4P62_012510"; orig_transcript_id "gnl|WGS:JAAVVJ|G4P62_T020683"; product "transcript variant X3"; protein_id "KAF7224035.1"; exon_number "3";
CM025011.1	Genbank	CDS	28227902	28228010	.	-	2	gene_id "G4P62_012510"; transcript_id "gnl|WGS:JAAVVJ|G4P62_T020683"; gbkey "CDS"; gene "srpk2"; locus_tag "G4P62_012510"; orig_transcript_id "gnl|WGS:JAAVVJ|G4P62_T020683"; product "transcript variant X3"; protein_id "KAF7224035.1"; exon_number "4";
CM025011.1	Genbank	CDS	28224351	28224438	.	-	1	gene_id "G4P62_012510"; transcript_id "gnl|WGS:JAAVVJ|G4P62_T020683"; gbkey "CDS"; gene "srpk2"; locus_tag "G4P62_012510"; orig_transcript_id "gnl|WGS:JAAVVJ|G4P62_T020683"; product "transcript variant X3"; protein_id "KAF7224035.1"; exon_number "5";
CM025011.1	Genbank	CDS	28224050	28224137	.	-	0	gene_id "G4P62_012510"; transcript_id "gnl|WGS:JAAVVJ|G4P62_T020683"; gbkey "CDS"; gene "srpk2"; locus_tag "G4P62_012510"; orig_transcript_id "gnl|WGS:JAAVVJ|G4P62_T020683"; product "transcript variant X3"; protein_id "KAF7224035.1"; exon_number "6";
CM025011.1	Genbank	CDS	28223848	28223954	.	-	2	gene_id "G4P62_012510"; transcript_id "gnl|WGS:JAAVVJ|G4P62_T020683"; gbkey "CDS"; gene "srpk2"; locus_tag "G4P62_012510"; orig_transcript_id "gnl|WGS:JAAVVJ|G4P62_T020683"; product "transcript variant X3"; protein_id "KAF7224035.1"; exon_number "7";
CM025011.1	Genbank	CDS	28222894	28223059	.	-	0	gene_id "G4P62_012510"; transcript_id "gnl|WGS:JAAVVJ|G4P62_T020683"; gbkey "CDS"; gene "srpk2"; locus_tag "G4P62_012510"; orig_transcript_id "gnl|WGS:JAAVVJ|G4P62_T020683"; product "transcript variant X3"; protein_id "KAF7224035.1"; exon_number "8";
CM025011.1	Genbank	CDS	28220842	28220882	.	-	2	gene_id "G4P62_012510"; transcript_id "gnl|WGS:JAAVVJ|G4P62_T020683"; gbkey "CDS"; gene "srpk2"; locus_tag "G4P62_012510"; orig_transcript_id "gnl|WGS:JAAVVJ|G4P62_T020683"; product "transcript variant X3"; protein_id "KAF7224035.1"; exon_number "9";
CM025011.1	Genbank	CDS	28218680	28218992	.	-	0	gene_id "G4P62_012510"; transcript_id "gnl|WGS:JAAVVJ|G4P62_T020683"; gbkey "CDS"; gene "srpk2"; locus_tag "G4P62_012510"; orig_transcript_id "gnl|WGS:JAAVVJ|G4P62_T020683"; product "transcript variant X3"; protein_id "KAF7224035.1"; exon_number "10";
CM025011.1	Genbank	CDS	28216027	28216902	.	-	2	gene_id "G4P62_012510"; transcript_id "gnl|WGS:JAAVVJ|G4P62_T020683"; gbkey "CDS"; gene "srpk2"; locus_tag "G4P62_012510"; orig_transcript_id "gnl|WGS:JAAVVJ|G4P62_T020683"; product "transcript variant X3"; protein_id "KAF7224035.1"; exon_number "11";
CM025011.1	Genbank	CDS	28214926	28215026	.	-	2	gene_id "G4P62_012510"; transcript_id "gnl|WGS:JAAVVJ|G4P62_T020683"; gbkey "CDS"; gene "srpk2"; locus_tag "G4P62_012510"; orig_transcript_id "gnl|WGS:JAAVVJ|G4P62_T020683"; product "transcript variant X3"; protein_id "KAF7224035.1"; exon_number "12";
CM025011.1	Genbank	CDS	28212566	28212673	.	-	0	gene_id "G4P62_012510"; transcript_id "gnl|WGS:JAAVVJ|G4P62_T020683"; gbkey "CDS"; gene "srpk2"; locus_tag "G4P62_012510"; orig_transcript_id "gnl|WGS:JAAVVJ|G4P62_T020683"; product "transcript variant X3"; protein_id "KAF7224035.1"; exon_number "13";
CM025011.1	Genbank	CDS	28212413	28212482	.	-	0	gene_id "G4P62_012510"; transcript_id "gnl|WGS:JAAVVJ|G4P62_T020683"; gbkey "CDS"; gene "srpk2"; locus_tag "G4P62_012510"; orig_transcript_id "gnl|WGS:JAAVVJ|G4P62_T020683"; product "transcript variant X3"; protein_id "KAF7224035.1"; exon_number "14";
CM025011.1	Genbank	CDS	28205917	28206009	.	-	2	gene_id "G4P62_012510"; transcript_id "gnl|WGS:JAAVVJ|G4P62_T020683"; gbkey "CDS"; gene "srpk2"; locus_tag "G4P62_012510"; orig_transcript_id "gnl|WGS:JAAVVJ|G4P62_T020683"; product "transcript variant X3"; protein_id "KAF7224035.1"; exon_number "15";
CM025011.1	Genbank	CDS	28198774	28198955	.	-	2	gene_id "G4P62_012510"; transcript_id "gnl|WGS:JAAVVJ|G4P62_T020683"; gbkey "CDS"; gene "srpk2"; locus_tag "G4P62_012510"; orig_transcript_id "gnl|WGS:JAAVVJ|G4P62_T020683"; product "transcript variant X3"; protein_id "KAF7224035.1"; exon_number "16";
CM025011.1	Genbank	start_codon	28311310	28311312	.	-	0	gene_id "G4P62_012510"; transcript_id "gnl|WGS:JAAVVJ|G4P62_T020683"; gbkey "CDS"; gene "srpk2"; locus_tag "G4P62_012510"; orig_transcript_id "gnl|WGS:JAAVVJ|G4P62_T020683"; product "transcript variant X3"; protein_id "KAF7224035.1"; exon_number "1";
CM025011.1	Genbank	stop_codon	28198771	28198773	.	-	0	gene_id "G4P62_012510"; transcript_id "gnl|WGS:JAAVVJ|G4P62_T020683"; gbkey "CDS"; gene "srpk2"; locus_tag "G4P62_012510"; orig_transcript_id "gnl|WGS:JAAVVJ|G4P62_T020683"; product "transcript variant X3"; protein_id "KAF7224035.1"; exon_number "16";
CM025011.1	Genbank	transcript	28197425	28311397	.	-	.	gene_id "G4P62_012510"; transcript_id "gnl|WGS:JAAVVJ|G4P62_T020684"; gbkey "mRNA"; gene "srpk2"; locus_tag "G4P62_012510"; note "transcript variant X1"; orig_protein_id "gnl|WGS:JAAVVJ|G4P62_P020684"; orig_transcript_id "gnl|WGS:JAAVVJ|G4P62_T020684"; product "SRSF protein kinase 2"; transcript_biotype "mRNA";
CM025011.1	Genbank	exon	28311297	28311397	.	-	.	gene_id "G4P62_012510"; transcript_id "gnl|WGS:JAAVVJ|G4P62_T020684"; gene "srpk2"; locus_tag "G4P62_012510"; note "transcript variant X1"; orig_protein_id "gnl|WGS:JAAVVJ|G4P62_P020684"; orig_transcript_id "gnl|WGS:JAAVVJ|G4P62_T020684"; product "SRSF protein kinase 2"; transcript_biotype "mRNA"; exon_number "1";
CM025011.1	Genbank	exon	28311019	28311085	.	-	.	gene_id "G4P62_012510"; transcript_id "gnl|WGS:JAAVVJ|G4P62_T020684"; gene "srpk2"; locus_tag "G4P62_012510"; note "transcript variant X1"; orig_protein_id "gnl|WGS:JAAVVJ|G4P62_P020684"; orig_transcript_id "gnl|WGS:JAAVVJ|G4P62_T020684"; product "SRSF protein kinase 2"; transcript_biotype "mRNA"; exon_number "2";
CM025011.1	Genbank	exon	28232545	28232696	.	-	.	gene_id "G4P62_012510"; transcript_id "gnl|WGS:JAAVVJ|G4P62_T020684"; gene "srpk2"; locus_tag "G4P62_012510"; note "transcript variant X1"; orig_protein_id "gnl|WGS:JAAVVJ|G4P62_P020684"; orig_transcript_id "gnl|WGS:JAAVVJ|G4P62_T020684"; product "SRSF protein kinase 2"; transcript_biotype "mRNA"; exon_number "3";
CM025011.1	Genbank	exon	28227902	28228010	.	-	.	gene_id "G4P62_012510"; transcript_id "gnl|WGS:JAAVVJ|G4P62_T020684"; gene "srpk2"; locus_tag "G4P62_012510"; note "transcript variant X1"; orig_protein_id "gnl|WGS:JAAVVJ|G4P62_P020684"; orig_transcript_id "gnl|WGS:JAAVVJ|G4P62_T020684"; product "SRSF protein kinase 2"; transcript_biotype "mRNA"; exon_number "4";
CM025011.1	Genbank	exon	28224351	28224438	.	-	.	gene_id "G4P62_012510"; transcript_id "gnl|WGS:JAAVVJ|G4P62_T020684"; gene "srpk2"; locus_tag "G4P62_012510"; note "transcript variant X1"; orig_protein_id "gnl|WGS:JAAVVJ|G4P62_P020684"; orig_transcript_id "gnl|WGS:JAAVVJ|G4P62_T020684"; product "SRSF protein kinase 2"; transcript_biotype "mRNA"; exon_number "5";
CM025011.1	Genbank	exon	28224050	28224137	.	-	.	gene_id "G4P62_012510"; transcript_id "gnl|WGS:JAAVVJ|G4P62_T020684"; gene "srpk2"; locus_tag "G4P62_012510"; note "transcript variant X1"; orig_protein_id "gnl|WGS:JAAVVJ|G4P62_P020684"; orig_transcript_id "gnl|WGS:JAAVVJ|G4P62_T020684"; product "SRSF protein kinase 2"; transcript_biotype "mRNA"; exon_number "6";
CM025011.1	Genbank	exon	28223848	28223954	.	-	.	gene_id "G4P62_012510"; transcript_id "gnl|WGS:JAAVVJ|G4P62_T020684"; gene "srpk2"; locus_tag "G4P62_012510"; note "transcript variant X1"; orig_protein_id "gnl|WGS:JAAVVJ|G4P62_P020684"; orig_transcript_id "gnl|WGS:JAAVVJ|G4P62_T020684"; product "SRSF protein kinase 2"; transcript_biotype "mRNA"; exon_number "7";
CM025011.1	Genbank	exon	28222894	28223059	.	-	.	gene_id "G4P62_012510"; transcript_id "gnl|WGS:JAAVVJ|G4P62_T020684"; gene "srpk2"; locus_tag "G4P62_012510"; note "transcript variant X1"; orig_protein_id "gnl|WGS:JAAVVJ|G4P62_P020684"; orig_transcript_id "gnl|WGS:JAAVVJ|G4P62_T020684"; product "SRSF protein kinase 2"; transcript_biotype "mRNA"; exon_number "8";
CM025011.1	Genbank	exon	28220842	28220882	.	-	.	gene_id "G4P62_012510"; transcript_id "gnl|WGS:JAAVVJ|G4P62_T020684"; gene "srpk2"; locus_tag "G4P62_012510"; note "transcript variant X1"; orig_protein_id "gnl|WGS:JAAVVJ|G4P62_P020684"; orig_transcript_id "gnl|WGS:JAAVVJ|G4P62_T020684"; product "SRSF protein kinase 2"; transcript_biotype "mRNA"; exon_number "9";
CM025011.1	Genbank	exon	28218680	28218992	.	-	.	gene_id "G4P62_012510"; transcript_id "gnl|WGS:JAAVVJ|G4P62_T020684"; gene "srpk2"; locus_tag "G4P62_012510"; note "transcript variant X1"; orig_protein_id "gnl|WGS:JAAVVJ|G4P62_P020684"; orig_transcript_id "gnl|WGS:JAAVVJ|G4P62_T020684"; product "SRSF protein kinase 2"; transcript_biotype "mRNA"; exon_number "10";
CM025011.1	Genbank	exon	28216027	28216902	.	-	.	gene_id "G4P62_012510"; transcript_id "gnl|WGS:JAAVVJ|G4P62_T020684"; gene "srpk2"; locus_tag "G4P62_012510"; note "transcript variant X1"; orig_protein_id "gnl|WGS:JAAVVJ|G4P62_P020684"; orig_transcript_id "gnl|WGS:JAAVVJ|G4P62_T020684"; product "SRSF protein kinase 2"; transcript_biotype "mRNA"; exon_number "11";
CM025011.1	Genbank	exon	28214926	28215026	.	-	.	gene_id "G4P62_012510"; transcript_id "gnl|WGS:JAAVVJ|G4P62_T020684"; gene "srpk2"; locus_tag "G4P62_012510"; note "transcript variant X1"; orig_protein_id "gnl|WGS:JAAVVJ|G4P62_P020684"; orig_transcript_id "gnl|WGS:JAAVVJ|G4P62_T020684"; product "SRSF protein kinase 2"; transcript_biotype "mRNA"; exon_number "12";
CM025011.1	Genbank	exon	28212566	28212673	.	-	.	gene_id "G4P62_012510"; transcript_id "gnl|WGS:JAAVVJ|G4P62_T020684"; gene "srpk2"; locus_tag "G4P62_012510"; note "transcript variant X1"; orig_protein_id "gnl|WGS:JAAVVJ|G4P62_P020684"; orig_transcript_id "gnl|WGS:JAAVVJ|G4P62_T020684"; product "SRSF protein kinase 2"; transcript_biotype "mRNA"; exon_number "13";
CM025011.1	Genbank	exon	28212413	28212482	.	-	.	gene_id "G4P62_012510"; transcript_id "gnl|WGS:JAAVVJ|G4P62_T020684"; gene "srpk2"; locus_tag "G4P62_012510"; note "transcript variant X1"; orig_protein_id "gnl|WGS:JAAVVJ|G4P62_P020684"; orig_transcript_id "gnl|WGS:JAAVVJ|G4P62_T020684"; product "SRSF protein kinase 2"; transcript_biotype "mRNA"; exon_number "14";
CM025011.1	Genbank	exon	28205917	28206009	.	-	.	gene_id "G4P62_012510"; transcript_id "gnl|WGS:JAAVVJ|G4P62_T020684"; gene "srpk2"; locus_tag "G4P62_012510"; note "transcript variant X1"; orig_protein_id "gnl|WGS:JAAVVJ|G4P62_P020684"; orig_transcript_id "gnl|WGS:JAAVVJ|G4P62_T020684"; product "SRSF protein kinase 2"; transcript_biotype "mRNA"; exon_number "15";
CM025011.1	Genbank	exon	28205543	28205635	.	-	.	gene_id "G4P62_012510"; transcript_id "gnl|WGS:JAAVVJ|G4P62_T020684"; gene "srpk2"; locus_tag "G4P62_012510"; note "transcript variant X1"; orig_protein_id "gnl|WGS:JAAVVJ|G4P62_P020684"; orig_transcript_id "gnl|WGS:JAAVVJ|G4P62_T020684"; product "SRSF protein kinase 2"; transcript_biotype "mRNA"; exon_number "16";
CM025011.1	Genbank	exon	28197425	28198955	.	-	.	gene_id "G4P62_012510"; transcript_id "gnl|WGS:JAAVVJ|G4P62_T020684"; gene "srpk2"; locus_tag "G4P62_012510"; note "transcript variant X1"; orig_protein_id "gnl|WGS:JAAVVJ|G4P62_P020684"; orig_transcript_id "gnl|WGS:JAAVVJ|G4P62_T020684"; product "SRSF protein kinase 2"; transcript_biotype "mRNA"; exon_number "17";
CM025011.1	Genbank	CDS	28311297	28311312	.	-	0	gene_id "G4P62_012510"; transcript_id "gnl|WGS:JAAVVJ|G4P62_T020684"; gbkey "CDS"; gene "srpk2"; locus_tag "G4P62_012510"; orig_transcript_id "gnl|WGS:JAAVVJ|G4P62_T020684"; product "transcript variant X1"; protein_id "KAF7224036.1"; exon_number "1";
CM025011.1	Genbank	CDS	28311019	28311085	.	-	2	gene_id "G4P62_012510"; transcript_id "gnl|WGS:JAAVVJ|G4P62_T020684"; gbkey "CDS"; gene "srpk2"; locus_tag "G4P62_012510"; orig_transcript_id "gnl|WGS:JAAVVJ|G4P62_T020684"; product "transcript variant X1"; protein_id "KAF7224036.1"; exon_number "2";
CM025011.1	Genbank	CDS	28232545	28232696	.	-	1	gene_id "G4P62_012510"; transcript_id "gnl|WGS:JAAVVJ|G4P62_T020684"; gbkey "CDS"; gene "srpk2"; locus_tag "G4P62_012510"; orig_transcript_id "gnl|WGS:JAAVVJ|G4P62_T020684"; product "transcript variant X1"; protein_id "KAF7224036.1"; exon_number "3";
CM025011.1	Genbank	CDS	28227902	28228010	.	-	2	gene_id "G4P62_012510"; transcript_id "gnl|WGS:JAAVVJ|G4P62_T020684"; gbkey "CDS"; gene "srpk2"; locus_tag "G4P62_012510"; orig_transcript_id "gnl|WGS:JAAVVJ|G4P62_T020684"; product "transcript variant X1"; protein_id "KAF7224036.1"; exon_number "4";
CM025011.1	Genbank	CDS	28224351	28224438	.	-	1	gene_id "G4P62_012510"; transcript_id "gnl|WGS:JAAVVJ|G4P62_T020684"; gbkey "CDS"; gene "srpk2"; locus_tag "G4P62_012510"; orig_transcript_id "gnl|WGS:JAAVVJ|G4P62_T020684"; product "transcript variant X1"; protein_id "KAF7224036.1"; exon_number "5";
CM025011.1	Genbank	CDS	28224050	28224137	.	-	0	gene_id "G4P62_012510"; transcript_id "gnl|WGS:JAAVVJ|G4P62_T020684"; gbkey "CDS"; gene "srpk2"; locus_tag "G4P62_012510"; orig_transcript_id "gnl|WGS:JAAVVJ|G4P62_T020684"; product "transcript variant X1"; protein_id "KAF7224036.1"; exon_number "6";
CM025011.1	Genbank	CDS	28223848	28223954	.	-	2	gene_id "G4P62_012510"; transcript_id "gnl|WGS:JAAVVJ|G4P62_T020684"; gbkey "CDS"; gene "srpk2"; locus_tag "G4P62_012510"; orig_transcript_id "gnl|WGS:JAAVVJ|G4P62_T020684"; product "transcript variant X1"; protein_id "KAF7224036.1"; exon_number "7";
CM025011.1	Genbank	CDS	28222894	28223059	.	-	0	gene_id "G4P62_012510"; transcript_id "gnl|WGS:JAAVVJ|G4P62_T020684"; gbkey "CDS"; gene "srpk2"; locus_tag "G4P62_012510"; orig_transcript_id "gnl|WGS:JAAVVJ|G4P62_T020684"; product "transcript variant X1"; protein_id "KAF7224036.1"; exon_number "8";
CM025011.1	Genbank	CDS	28220842	28220882	.	-	2	gene_id "G4P62_012510"; transcript_id "gnl|WGS:JAAVVJ|G4P62_T020684"; gbkey "CDS"; gene "srpk2"; locus_tag "G4P62_012510"; orig_transcript_id "gnl|WGS:JAAVVJ|G4P62_T020684"; product "transcript variant X1"; protein_id "KAF7224036.1"; exon_number "9";
CM025011.1	Genbank	CDS	28218680	28218992	.	-	0	gene_id "G4P62_012510"; transcript_id "gnl|WGS:JAAVVJ|G4P62_T020684"; gbkey "CDS"; gene "srpk2"; locus_tag "G4P62_012510"; orig_transcript_id "gnl|WGS:JAAVVJ|G4P62_T020684"; product "transcript variant X1"; protein_id "KAF7224036.1"; exon_number "10";
CM025011.1	Genbank	CDS	28216027	28216902	.	-	2	gene_id "G4P62_012510"; transcript_id "gnl|WGS:JAAVVJ|G4P62_T020684"; gbkey "CDS"; gene "srpk2"; locus_tag "G4P62_012510"; orig_transcript_id "gnl|WGS:JAAVVJ|G4P62_T020684"; product "transcript variant X1"; protein_id "KAF7224036.1"; exon_number "11";
CM025011.1	Genbank	CDS	28214926	28215026	.	-	2	gene_id "G4P62_012510"; transcript_id "gnl|WGS:JAAVVJ|G4P62_T020684"; gbkey "CDS"; gene "srpk2"; locus_tag "G4P62_012510"; orig_transcript_id "gnl|WGS:JAAVVJ|G4P62_T020684"; product "transcript variant X1"; protein_id "KAF7224036.1"; exon_number "12";
CM025011.1	Genbank	CDS	28212566	28212673	.	-	0	gene_id "G4P62_012510"; transcript_id "gnl|WGS:JAAVVJ|G4P62_T020684"; gbkey "CDS"; gene "srpk2"; locus_tag "G4P62_012510"; orig_transcript_id "gnl|WGS:JAAVVJ|G4P62_T020684"; product "transcript variant X1"; protein_id "KAF7224036.1"; exon_number "13";
CM025011.1	Genbank	CDS	28212413	28212482	.	-	0	gene_id "G4P62_012510"; transcript_id "gnl|WGS:JAAVVJ|G4P62_T020684"; gbkey "CDS"; gene "srpk2"; locus_tag "G4P62_012510"; orig_transcript_id "gnl|WGS:JAAVVJ|G4P62_T020684"; product "transcript variant X1"; protein_id "KAF7224036.1"; exon_number "14";
CM025011.1	Genbank	CDS	28205917	28206009	.	-	2	gene_id "G4P62_012510"; transcript_id "gnl|WGS:JAAVVJ|G4P62_T020684"; gbkey "CDS"; gene "srpk2"; locus_tag "G4P62_012510"; orig_transcript_id "gnl|WGS:JAAVVJ|G4P62_T020684"; product "transcript variant X1"; protein_id "KAF7224036.1"; exon_number "15";
CM025011.1	Genbank	CDS	28205543	28205635	.	-	2	gene_id "G4P62_012510"; transcript_id "gnl|WGS:JAAVVJ|G4P62_T020684"; gbkey "CDS"; gene "srpk2"; locus_tag "G4P62_012510"; orig_transcript_id "gnl|WGS:JAAVVJ|G4P62_T020684"; product "transcript variant X1"; protein_id "KAF7224036.1"; exon_number "16";
CM025011.1	Genbank	CDS	28198774	28198955	.	-	2	gene_id "G4P62_012510"; transcript_id "gnl|WGS:JAAVVJ|G4P62_T020684"; gbkey "CDS"; gene "srpk2"; locus_tag "G4P62_012510"; orig_transcript_id "gnl|WGS:JAAVVJ|G4P62_T020684"; product "transcript variant X1"; protein_id "KAF7224036.1"; exon_number "17";
CM025011.1	Genbank	start_codon	28311310	28311312	.	-	0	gene_id "G4P62_012510"; transcript_id "gnl|WGS:JAAVVJ|G4P62_T020684"; gbkey "CDS"; gene "srpk2"; locus_tag "G4P62_012510"; orig_transcript_id "gnl|WGS:JAAVVJ|G4P62_T020684"; product "transcript variant X1"; protein_id "KAF7224036.1"; exon_number "1";
CM025011.1	Genbank	stop_codon	28198771	28198773	.	-	0	gene_id "G4P62_012510"; transcript_id "gnl|WGS:JAAVVJ|G4P62_T020684"; gbkey "CDS"; gene "srpk2"; locus_tag "G4P62_012510"; orig_transcript_id "gnl|WGS:JAAVVJ|G4P62_T020684"; product "transcript variant X1"; protein_id "KAF7224036.1"; exon_number "17";
CM025011.1	Genbank	gene	28314941	28317036	.	+	.	gene_id "G4P62_012511"; transcript_id ""; description "restin homolog"; gbkey "Gene"; gene_biotype "protein_coding"; locus_tag "G4P62_012511"; note "LOC107388415";
CM025011.1	Genbank	transcript	28314941	28317036	.	+	.	gene_id "G4P62_012511"; transcript_id "gnl|WGS:JAAVVJ|G4P62_T020685"; gbkey "mRNA"; locus_tag "G4P62_012511"; orig_protein_id "gnl|WGS:JAAVVJ|G4P62_P020685"; orig_transcript_id "gnl|WGS:JAAVVJ|G4P62_T020685"; product "restin-like protein"; transcript_biotype "mRNA";
CM025011.1	Genbank	exon	28314941	28316770	.	+	.	gene_id "G4P62_012511"; transcript_id "gnl|WGS:JAAVVJ|G4P62_T020685"; locus_tag "G4P62_012511"; orig_protein_id "gnl|WGS:JAAVVJ|G4P62_P020685"; orig_transcript_id "gnl|WGS:JAAVVJ|G4P62_T020685"; product "restin-like protein"; transcript_biotype "mRNA"; exon_number "1";
CM025011.1	Genbank	exon	28316947	28317036	.	+	.	gene_id "G4P62_012511"; transcript_id "gnl|WGS:JAAVVJ|G4P62_T020685"; locus_tag "G4P62_012511"; orig_protein_id "gnl|WGS:JAAVVJ|G4P62_P020685"; orig_transcript_id "gnl|WGS:JAAVVJ|G4P62_T020685"; product "restin-like protein"; transcript_biotype "mRNA"; exon_number "2";
CM025011.1	Genbank	CDS	28315214	28316767	.	+	0	gene_id "G4P62_012511"; transcript_id "gnl|WGS:JAAVVJ|G4P62_T020685"; gbkey "CDS"; locus_tag "G4P62_012511"; note "restin homolog"; orig_transcript_id "gnl|WGS:JAAVVJ|G4P62_T020685"; product "restin-like protein"; protein_id "KAF7224037.1"; exon_number "1";
CM025011.1	Genbank	start_codon	28315214	28315216	.	+	0	gene_id "G4P62_012511"; transcript_id "gnl|WGS:JAAVVJ|G4P62_T020685"; gbkey "CDS"; locus_tag "G4P62_012511"; note "restin homolog"; orig_transcript_id "gnl|WGS:JAAVVJ|G4P62_T020685"; product "restin-like protein"; protein_id "KAF7224037.1"; exon_number "1";
```
