## Supplemental Code for "Dynamic regulation of gonadal transposon control across the lifespan of the naturally short-lived African turquoise killifish": GCA_014300015.1_MPIA_NFZ_2.0_genomic.gtf (part 71 of 321)

```
CM025011.1	Genbank	stop_codon	28316768	28316770	.	+	0	gene_id "G4P62_012511"; transcript_id "gnl|WGS:JAAVVJ|G4P62_T020685"; gbkey "CDS"; locus_tag "G4P62_012511"; note "restin homolog"; orig_transcript_id "gnl|WGS:JAAVVJ|G4P62_T020685"; product "restin-like protein"; protein_id "KAF7224037.1"; exon_number "1";
CM025011.1	Genbank	gene	28331296	28333505	.	-	.	gene_id "G4P62_012545"; transcript_id ""; description "bisphosphoglycerate mutase"; gbkey "Gene"; gene "bpgm"; gene_biotype "protein_coding"; locus_tag "G4P62_012545";
CM025011.1	Genbank	transcript	28331296	28333505	.	-	.	gene_id "G4P62_012545"; transcript_id "gnl|WGS:JAAVVJ|G4P62_T020741"; gbkey "mRNA"; gene "bpgm"; locus_tag "G4P62_012545"; note "transcript variant X1"; orig_protein_id "gnl|WGS:JAAVVJ|G4P62_P020741"; orig_transcript_id "gnl|WGS:JAAVVJ|G4P62_T020741"; product "bisphosphoglycerate mutase"; transcript_biotype "mRNA";
CM025011.1	Genbank	exon	28333396	28333505	.	-	.	gene_id "G4P62_012545"; transcript_id "gnl|WGS:JAAVVJ|G4P62_T020741"; gene "bpgm"; locus_tag "G4P62_012545"; note "transcript variant X1"; orig_protein_id "gnl|WGS:JAAVVJ|G4P62_P020741"; orig_transcript_id "gnl|WGS:JAAVVJ|G4P62_T020741"; product "bisphosphoglycerate mutase"; transcript_biotype "mRNA"; exon_number "1";
CM025011.1	Genbank	exon	28332419	28333041	.	-	.	gene_id "G4P62_012545"; transcript_id "gnl|WGS:JAAVVJ|G4P62_T020741"; gene "bpgm"; locus_tag "G4P62_012545"; note "transcript variant X1"; orig_protein_id "gnl|WGS:JAAVVJ|G4P62_P020741"; orig_transcript_id "gnl|WGS:JAAVVJ|G4P62_T020741"; product "bisphosphoglycerate mutase"; transcript_biotype "mRNA"; exon_number "2";
CM025011.1	Genbank	exon	28331296	28331855	.	-	.	gene_id "G4P62_012545"; transcript_id "gnl|WGS:JAAVVJ|G4P62_T020741"; gene "bpgm"; locus_tag "G4P62_012545"; note "transcript variant X1"; orig_protein_id "gnl|WGS:JAAVVJ|G4P62_P020741"; orig_transcript_id "gnl|WGS:JAAVVJ|G4P62_T020741"; product "bisphosphoglycerate mutase"; transcript_biotype "mRNA"; exon_number "3";
CM025011.1	Genbank	CDS	28332419	28333019	.	-	0	gene_id "G4P62_012545"; transcript_id "gnl|WGS:JAAVVJ|G4P62_T020741"; gbkey "CDS"; gene "bpgm"; locus_tag "G4P62_012545"; orig_transcript_id "gnl|WGS:JAAVVJ|G4P62_T020741"; product "transcript variant X1"; protein_id "KAF7224093.1"; exon_number "2";
CM025011.1	Genbank	CDS	28331683	28331855	.	-	2	gene_id "G4P62_012545"; transcript_id "gnl|WGS:JAAVVJ|G4P62_T020741"; gbkey "CDS"; gene "bpgm"; locus_tag "G4P62_012545"; orig_transcript_id "gnl|WGS:JAAVVJ|G4P62_T020741"; product "transcript variant X1"; protein_id "KAF7224093.1"; exon_number "3";
CM025011.1	Genbank	start_codon	28333017	28333019	.	-	0	gene_id "G4P62_012545"; transcript_id "gnl|WGS:JAAVVJ|G4P62_T020741"; gbkey "CDS"; gene "bpgm"; locus_tag "G4P62_012545"; orig_transcript_id "gnl|WGS:JAAVVJ|G4P62_T020741"; product "transcript variant X1"; protein_id "KAF7224093.1"; exon_number "2";
CM025011.1	Genbank	stop_codon	28331680	28331682	.	-	0	gene_id "G4P62_012545"; transcript_id "gnl|WGS:JAAVVJ|G4P62_T020741"; gbkey "CDS"; gene "bpgm"; locus_tag "G4P62_012545"; orig_transcript_id "gnl|WGS:JAAVVJ|G4P62_T020741"; product "transcript variant X1"; protein_id "KAF7224093.1"; exon_number "3";
CM025011.1	Genbank	transcript	28331296	28333497	.	-	.	gene_id "G4P62_012545"; transcript_id "gnl|WGS:JAAVVJ|G4P62_T020742"; gbkey "mRNA"; gene "bpgm"; locus_tag "G4P62_012545"; note "transcript variant X2"; orig_protein_id "gnl|WGS:JAAVVJ|G4P62_P020742"; orig_transcript_id "gnl|WGS:JAAVVJ|G4P62_T020742"; product "bisphosphoglycerate mutase"; transcript_biotype "mRNA";
CM025011.1	Genbank	exon	28333396	28333497	.	-	.	gene_id "G4P62_012545"; transcript_id "gnl|WGS:JAAVVJ|G4P62_T020742"; gene "bpgm"; locus_tag "G4P62_012545"; note "transcript variant X2"; orig_protein_id "gnl|WGS:JAAVVJ|G4P62_P020742"; orig_transcript_id "gnl|WGS:JAAVVJ|G4P62_T020742"; product "bisphosphoglycerate mutase"; transcript_biotype "mRNA"; exon_number "1";
CM025011.1	Genbank	exon	28332419	28333019	.	-	.	gene_id "G4P62_012545"; transcript_id "gnl|WGS:JAAVVJ|G4P62_T020742"; gene "bpgm"; locus_tag "G4P62_012545"; note "transcript variant X2"; orig_protein_id "gnl|WGS:JAAVVJ|G4P62_P020742"; orig_transcript_id "gnl|WGS:JAAVVJ|G4P62_T020742"; product "bisphosphoglycerate mutase"; transcript_biotype "mRNA"; exon_number "2";
CM025011.1	Genbank	exon	28331296	28331855	.	-	.	gene_id "G4P62_012545"; transcript_id "gnl|WGS:JAAVVJ|G4P62_T020742"; gene "bpgm"; locus_tag "G4P62_012545"; note "transcript variant X2"; orig_protein_id "gnl|WGS:JAAVVJ|G4P62_P020742"; orig_transcript_id "gnl|WGS:JAAVVJ|G4P62_T020742"; product "bisphosphoglycerate mutase"; transcript_biotype "mRNA"; exon_number "3";
CM025011.1	Genbank	CDS	28332419	28333019	.	-	0	gene_id "G4P62_012545"; transcript_id "gnl|WGS:JAAVVJ|G4P62_T020742"; gbkey "CDS"; gene "bpgm"; locus_tag "G4P62_012545"; orig_transcript_id "gnl|WGS:JAAVVJ|G4P62_T020742"; product "transcript variant X2"; protein_id "KAF7224094.1"; exon_number "2";
CM025011.1	Genbank	CDS	28331683	28331855	.	-	2	gene_id "G4P62_012545"; transcript_id "gnl|WGS:JAAVVJ|G4P62_T020742"; gbkey "CDS"; gene "bpgm"; locus_tag "G4P62_012545"; orig_transcript_id "gnl|WGS:JAAVVJ|G4P62_T020742"; product "transcript variant X2"; protein_id "KAF7224094.1"; exon_number "3";
CM025011.1	Genbank	start_codon	28333017	28333019	.	-	0	gene_id "G4P62_012545"; transcript_id "gnl|WGS:JAAVVJ|G4P62_T020742"; gbkey "CDS"; gene "bpgm"; locus_tag "G4P62_012545"; orig_transcript_id "gnl|WGS:JAAVVJ|G4P62_T020742"; product "transcript variant X2"; protein_id "KAF7224094.1"; exon_number "2";
CM025011.1	Genbank	stop_codon	28331680	28331682	.	-	0	gene_id "G4P62_012545"; transcript_id "gnl|WGS:JAAVVJ|G4P62_T020742"; gbkey "CDS"; gene "bpgm"; locus_tag "G4P62_012545"; orig_transcript_id "gnl|WGS:JAAVVJ|G4P62_T020742"; product "transcript variant X2"; protein_id "KAF7224094.1"; exon_number "3";
CM025011.1	Genbank	gene	28334554	28337643	.	-	.	gene_id "G4P62_012544"; transcript_id ""; description "troponin I slow skeletal muscle-like isoform"; gbkey "Gene"; gene_biotype "protein_coding"; locus_tag "G4P62_012544"; note "LOC107388478";
CM025011.1	Genbank	transcript	28334554	28337643	.	-	.	gene_id "G4P62_012544"; transcript_id "gnl|WGS:JAAVVJ|G4P62_T020739"; gbkey "mRNA"; locus_tag "G4P62_012544"; note "slow skeletal muscle-like; transcript variant X2"; orig_protein_id "gnl|WGS:JAAVVJ|G4P62_P020739"; orig_transcript_id "gnl|WGS:JAAVVJ|G4P62_T020739"; product "troponin I"; transcript_biotype "mRNA";
CM025011.1	Genbank	exon	28337469	28337643	.	-	.	gene_id "G4P62_012544"; transcript_id "gnl|WGS:JAAVVJ|G4P62_T020739"; locus_tag "G4P62_012544"; note "slow skeletal muscle-like; transcript variant X2"; orig_protein_id "gnl|WGS:JAAVVJ|G4P62_P020739"; orig_transcript_id "gnl|WGS:JAAVVJ|G4P62_T020739"; product "troponin I"; transcript_biotype "mRNA"; exon_number "1";
CM025011.1	Genbank	exon	28337062	28337098	.	-	.	gene_id "G4P62_012544"; transcript_id "gnl|WGS:JAAVVJ|G4P62_T020739"; locus_tag "G4P62_012544"; note "slow skeletal muscle-like; transcript variant X2"; orig_protein_id "gnl|WGS:JAAVVJ|G4P62_P020739"; orig_transcript_id "gnl|WGS:JAAVVJ|G4P62_T020739"; product "troponin I"; transcript_biotype "mRNA"; exon_number "2";
CM025011.1	Genbank	exon	28336796	28336841	.	-	.	gene_id "G4P62_012544"; transcript_id "gnl|WGS:JAAVVJ|G4P62_T020739"; locus_tag "G4P62_012544"; note "slow skeletal muscle-like; transcript variant X2"; orig_protein_id "gnl|WGS:JAAVVJ|G4P62_P020739"; orig_transcript_id "gnl|WGS:JAAVVJ|G4P62_T020739"; product "troponin I"; transcript_biotype "mRNA"; exon_number "3";
CM025011.1	Genbank	exon	28336435	28336566	.	-	.	gene_id "G4P62_012544"; transcript_id "gnl|WGS:JAAVVJ|G4P62_T020739"; locus_tag "G4P62_012544"; note "slow skeletal muscle-like; transcript variant X2"; orig_protein_id "gnl|WGS:JAAVVJ|G4P62_P020739"; orig_transcript_id "gnl|WGS:JAAVVJ|G4P62_T020739"; product "troponin I"; transcript_biotype "mRNA"; exon_number "4";
CM025011.1	Genbank	exon	28336259	28336348	.	-	.	gene_id "G4P62_012544"; transcript_id "gnl|WGS:JAAVVJ|G4P62_T020739"; locus_tag "G4P62_012544"; note "slow skeletal muscle-like; transcript variant X2"; orig_protein_id "gnl|WGS:JAAVVJ|G4P62_P020739"; orig_transcript_id "gnl|WGS:JAAVVJ|G4P62_T020739"; product "troponin I"; transcript_biotype "mRNA"; exon_number "5";
CM025011.1	Genbank	exon	28334918	28335091	.	-	.	gene_id "G4P62_012544"; transcript_id "gnl|WGS:JAAVVJ|G4P62_T020739"; locus_tag "G4P62_012544"; note "slow skeletal muscle-like; transcript variant X2"; orig_protein_id "gnl|WGS:JAAVVJ|G4P62_P020739"; orig_transcript_id "gnl|WGS:JAAVVJ|G4P62_T020739"; product "troponin I"; transcript_biotype "mRNA"; exon_number "6";
CM025011.1	Genbank	exon	28334554	28334836	.	-	.	gene_id "G4P62_012544"; transcript_id "gnl|WGS:JAAVVJ|G4P62_T020739"; locus_tag "G4P62_012544"; note "slow skeletal muscle-like; transcript variant X2"; orig_protein_id "gnl|WGS:JAAVVJ|G4P62_P020739"; orig_transcript_id "gnl|WGS:JAAVVJ|G4P62_T020739"; product "troponin I"; transcript_biotype "mRNA"; exon_number "7";
CM025011.1	Genbank	CDS	28337062	28337072	.	-	0	gene_id "G4P62_012544"; transcript_id "gnl|WGS:JAAVVJ|G4P62_T020739"; gbkey "CDS"; locus_tag "G4P62_012544"; orig_transcript_id "gnl|WGS:JAAVVJ|G4P62_T020739"; product "transcript variant X2"; protein_id "KAF7224091.1"; exon_number "2";
CM025011.1	Genbank	CDS	28336796	28336841	.	-	1	gene_id "G4P62_012544"; transcript_id "gnl|WGS:JAAVVJ|G4P62_T020739"; gbkey "CDS"; locus_tag "G4P62_012544"; orig_transcript_id "gnl|WGS:JAAVVJ|G4P62_T020739"; product "transcript variant X2"; protein_id "KAF7224091.1"; exon_number "3";
CM025011.1	Genbank	CDS	28336435	28336566	.	-	0	gene_id "G4P62_012544"; transcript_id "gnl|WGS:JAAVVJ|G4P62_T020739"; gbkey "CDS"; locus_tag "G4P62_012544"; orig_transcript_id "gnl|WGS:JAAVVJ|G4P62_T020739"; product "transcript variant X2"; protein_id "KAF7224091.1"; exon_number "4";
CM025011.1	Genbank	CDS	28336259	28336348	.	-	0	gene_id "G4P62_012544"; transcript_id "gnl|WGS:JAAVVJ|G4P62_T020739"; gbkey "CDS"; locus_tag "G4P62_012544"; orig_transcript_id "gnl|WGS:JAAVVJ|G4P62_T020739"; product "transcript variant X2"; protein_id "KAF7224091.1"; exon_number "5";
CM025011.1	Genbank	CDS	28334918	28335091	.	-	0	gene_id "G4P62_012544"; transcript_id "gnl|WGS:JAAVVJ|G4P62_T020739"; gbkey "CDS"; locus_tag "G4P62_012544"; orig_transcript_id "gnl|WGS:JAAVVJ|G4P62_T020739"; product "transcript variant X2"; protein_id "KAF7224091.1"; exon_number "6";
CM025011.1	Genbank	CDS	28334750	28334836	.	-	0	gene_id "G4P62_012544"; transcript_id "gnl|WGS:JAAVVJ|G4P62_T020739"; gbkey "CDS"; locus_tag "G4P62_012544"; orig_transcript_id "gnl|WGS:JAAVVJ|G4P62_T020739"; product "transcript variant X2"; protein_id "KAF7224091.1"; exon_number "7";
CM025011.1	Genbank	start_codon	28337070	28337072	.	-	0	gene_id "G4P62_012544"; transcript_id "gnl|WGS:JAAVVJ|G4P62_T020739"; gbkey "CDS"; locus_tag "G4P62_012544"; orig_transcript_id "gnl|WGS:JAAVVJ|G4P62_T020739"; product "transcript variant X2"; protein_id "KAF7224091.1"; exon_number "2";
CM025011.1	Genbank	stop_codon	28334747	28334749	.	-	0	gene_id "G4P62_012544"; transcript_id "gnl|WGS:JAAVVJ|G4P62_T020739"; gbkey "CDS"; locus_tag "G4P62_012544"; orig_transcript_id "gnl|WGS:JAAVVJ|G4P62_T020739"; product "transcript variant X2"; protein_id "KAF7224091.1"; exon_number "7";
CM025011.1	Genbank	transcript	28334554	28337642	.	-	.	gene_id "G4P62_012544"; transcript_id "gnl|WGS:JAAVVJ|G4P62_T020740"; gbkey "mRNA"; locus_tag "G4P62_012544"; note "slow skeletal muscle-like; transcript variant X1"; orig_protein_id "gnl|WGS:JAAVVJ|G4P62_P020740"; orig_transcript_id "gnl|WGS:JAAVVJ|G4P62_T020740"; product "troponin I"; transcript_biotype "mRNA";
CM025011.1	Genbank	exon	28337503	28337642	.	-	.	gene_id "G4P62_012544"; transcript_id "gnl|WGS:JAAVVJ|G4P62_T020740"; locus_tag "G4P62_012544"; note "slow skeletal muscle-like; transcript variant X1"; orig_protein_id "gnl|WGS:JAAVVJ|G4P62_P020740"; orig_transcript_id "gnl|WGS:JAAVVJ|G4P62_T020740"; product "troponin I"; transcript_biotype "mRNA"; exon_number "1";
CM025011.1	Genbank	exon	28337062	28337098	.	-	.	gene_id "G4P62_012544"; transcript_id "gnl|WGS:JAAVVJ|G4P62_T020740"; locus_tag "G4P62_012544"; note "slow skeletal muscle-like; transcript variant X1"; orig_protein_id "gnl|WGS:JAAVVJ|G4P62_P020740"; orig_transcript_id "gnl|WGS:JAAVVJ|G4P62_T020740"; product "troponin I"; transcript_biotype "mRNA"; exon_number "2";
CM025011.1	Genbank	exon	28336796	28336841	.	-	.	gene_id "G4P62_012544"; transcript_id "gnl|WGS:JAAVVJ|G4P62_T020740"; locus_tag "G4P62_012544"; note "slow skeletal muscle-like; transcript variant X1"; orig_protein_id "gnl|WGS:JAAVVJ|G4P62_P020740"; orig_transcript_id "gnl|WGS:JAAVVJ|G4P62_T020740"; product "troponin I"; transcript_biotype "mRNA"; exon_number "3";
CM025011.1	Genbank	exon	28336435	28336566	.	-	.	gene_id "G4P62_012544"; transcript_id "gnl|WGS:JAAVVJ|G4P62_T020740"; locus_tag "G4P62_012544"; note "slow skeletal muscle-like; transcript variant X1"; orig_protein_id "gnl|WGS:JAAVVJ|G4P62_P020740"; orig_transcript_id "gnl|WGS:JAAVVJ|G4P62_T020740"; product "troponin I"; transcript_biotype "mRNA"; exon_number "4";
CM025011.1	Genbank	exon	28336259	28336348	.	-	.	gene_id "G4P62_012544"; transcript_id "gnl|WGS:JAAVVJ|G4P62_T020740"; locus_tag "G4P62_012544"; note "slow skeletal muscle-like; transcript variant X1"; orig_protein_id "gnl|WGS:JAAVVJ|G4P62_P020740"; orig_transcript_id "gnl|WGS:JAAVVJ|G4P62_T020740"; product "troponin I"; transcript_biotype "mRNA"; exon_number "5";
CM025011.1	Genbank	exon	28334918	28335091	.	-	.	gene_id "G4P62_012544"; transcript_id "gnl|WGS:JAAVVJ|G4P62_T020740"; locus_tag "G4P62_012544"; note "slow skeletal muscle-like; transcript variant X1"; orig_protein_id "gnl|WGS:JAAVVJ|G4P62_P020740"; orig_transcript_id "gnl|WGS:JAAVVJ|G4P62_T020740"; product "troponin I"; transcript_biotype "mRNA"; exon_number "6";
CM025011.1	Genbank	exon	28334554	28334836	.	-	.	gene_id "G4P62_012544"; transcript_id "gnl|WGS:JAAVVJ|G4P62_T020740"; locus_tag "G4P62_012544"; note "slow skeletal muscle-like; transcript variant X1"; orig_protein_id "gnl|WGS:JAAVVJ|G4P62_P020740"; orig_transcript_id "gnl|WGS:JAAVVJ|G4P62_T020740"; product "troponin I"; transcript_biotype "mRNA"; exon_number "7";
CM025011.1	Genbank	CDS	28337062	28337072	.	-	0	gene_id "G4P62_012544"; transcript_id "gnl|WGS:JAAVVJ|G4P62_T020740"; gbkey "CDS"; locus_tag "G4P62_012544"; orig_transcript_id "gnl|WGS:JAAVVJ|G4P62_T020740"; product "transcript variant X1"; protein_id "KAF7224092.1"; exon_number "2";
CM025011.1	Genbank	CDS	28336796	28336841	.	-	1	gene_id "G4P62_012544"; transcript_id "gnl|WGS:JAAVVJ|G4P62_T020740"; gbkey "CDS"; locus_tag "G4P62_012544"; orig_transcript_id "gnl|WGS:JAAVVJ|G4P62_T020740"; product "transcript variant X1"; protein_id "KAF7224092.1"; exon_number "3";
CM025011.1	Genbank	CDS	28336435	28336566	.	-	0	gene_id "G4P62_012544"; transcript_id "gnl|WGS:JAAVVJ|G4P62_T020740"; gbkey "CDS"; locus_tag "G4P62_012544"; orig_transcript_id "gnl|WGS:JAAVVJ|G4P62_T020740"; product "transcript variant X1"; protein_id "KAF7224092.1"; exon_number "4";
CM025011.1	Genbank	CDS	28336259	28336348	.	-	0	gene_id "G4P62_012544"; transcript_id "gnl|WGS:JAAVVJ|G4P62_T020740"; gbkey "CDS"; locus_tag "G4P62_012544"; orig_transcript_id "gnl|WGS:JAAVVJ|G4P62_T020740"; product "transcript variant X1"; protein_id "KAF7224092.1"; exon_number "5";
CM025011.1	Genbank	CDS	28334918	28335091	.	-	0	gene_id "G4P62_012544"; transcript_id "gnl|WGS:JAAVVJ|G4P62_T020740"; gbkey "CDS"; locus_tag "G4P62_012544"; orig_transcript_id "gnl|WGS:JAAVVJ|G4P62_T020740"; product "transcript variant X1"; protein_id "KAF7224092.1"; exon_number "6";
CM025011.1	Genbank	CDS	28334750	28334836	.	-	0	gene_id "G4P62_012544"; transcript_id "gnl|WGS:JAAVVJ|G4P62_T020740"; gbkey "CDS"; locus_tag "G4P62_012544"; orig_transcript_id "gnl|WGS:JAAVVJ|G4P62_T020740"; product "transcript variant X1"; protein_id "KAF7224092.1"; exon_number "7";
CM025011.1	Genbank	start_codon	28337070	28337072	.	-	0	gene_id "G4P62_012544"; transcript_id "gnl|WGS:JAAVVJ|G4P62_T020740"; gbkey "CDS"; locus_tag "G4P62_012544"; orig_transcript_id "gnl|WGS:JAAVVJ|G4P62_T020740"; product "transcript variant X1"; protein_id "KAF7224092.1"; exon_number "2";
CM025011.1	Genbank	stop_codon	28334747	28334749	.	-	0	gene_id "G4P62_012544"; transcript_id "gnl|WGS:JAAVVJ|G4P62_T020740"; gbkey "CDS"; locus_tag "G4P62_012544"; orig_transcript_id "gnl|WGS:JAAVVJ|G4P62_T020740"; product "transcript variant X1"; protein_id "KAF7224092.1"; exon_number "7";
CM025011.1	Genbank	gene	28373426	28385050	.	+	.	gene_id "G4P62_012543"; transcript_id ""; description "pseudouridine-metabolizing bifunctional protein"; gbkey "Gene"; gene_biotype "protein_coding"; locus_tag "G4P62_012543"; note "LOC107388477";
CM025011.1	Genbank	transcript	28373426	28385050	.	+	.	gene_id "G4P62_012543"; transcript_id "gnl|WGS:JAAVVJ|G4P62_T020735"; gbkey "mRNA"; locus_tag "G4P62_012543"; note "transcript variant X2"; orig_protein_id "gnl|WGS:JAAVVJ|G4P62_P020735"; orig_transcript_id "gnl|WGS:JAAVVJ|G4P62_T020735"; product "pseudouridine-metabolizing bifunctional protein C1861.05-like"; transcript_biotype "mRNA";
CM025011.1	Genbank	exon	28373426	28373514	.	+	.	gene_id "G4P62_012543"; transcript_id "gnl|WGS:JAAVVJ|G4P62_T020735"; locus_tag "G4P62_012543"; note "transcript variant X2"; orig_protein_id "gnl|WGS:JAAVVJ|G4P62_P020735"; orig_transcript_id "gnl|WGS:JAAVVJ|G4P62_T020735"; product "pseudouridine-metabolizing bifunctional protein C1861.05-like"; transcript_biotype "mRNA"; exon_number "1";
CM025011.1	Genbank	exon	28374650	28374726	.	+	.	gene_id "G4P62_012543"; transcript_id "gnl|WGS:JAAVVJ|G4P62_T020735"; locus_tag "G4P62_012543"; note "transcript variant X2"; orig_protein_id "gnl|WGS:JAAVVJ|G4P62_P020735"; orig_transcript_id "gnl|WGS:JAAVVJ|G4P62_T020735"; product "pseudouridine-metabolizing bifunctional protein C1861.05-like"; transcript_biotype "mRNA"; exon_number "2";
CM025011.1	Genbank	exon	28374812	28374926	.	+	.	gene_id "G4P62_012543"; transcript_id "gnl|WGS:JAAVVJ|G4P62_T020735"; locus_tag "G4P62_012543"; note "transcript variant X2"; orig_protein_id "gnl|WGS:JAAVVJ|G4P62_P020735"; orig_transcript_id "gnl|WGS:JAAVVJ|G4P62_T020735"; product "pseudouridine-metabolizing bifunctional protein C1861.05-like"; transcript_biotype "mRNA"; exon_number "3";
CM025011.1	Genbank	exon	28375018	28375192	.	+	.	gene_id "G4P62_012543"; transcript_id "gnl|WGS:JAAVVJ|G4P62_T020735"; locus_tag "G4P62_012543"; note "transcript variant X2"; orig_protein_id "gnl|WGS:JAAVVJ|G4P62_P020735"; orig_transcript_id "gnl|WGS:JAAVVJ|G4P62_T020735"; product "pseudouridine-metabolizing bifunctional protein C1861.05-like"; transcript_biotype "mRNA"; exon_number "4";
CM025011.1	Genbank	exon	28376286	28376397	.	+	.	gene_id "G4P62_012543"; transcript_id "gnl|WGS:JAAVVJ|G4P62_T020735"; locus_tag "G4P62_012543"; note "transcript variant X2"; orig_protein_id "gnl|WGS:JAAVVJ|G4P62_P020735"; orig_transcript_id "gnl|WGS:JAAVVJ|G4P62_T020735"; product "pseudouridine-metabolizing bifunctional protein C1861.05-like"; transcript_biotype "mRNA"; exon_number "5";
CM025011.1	Genbank	exon	28376511	28376617	.	+	.	gene_id "G4P62_012543"; transcript_id "gnl|WGS:JAAVVJ|G4P62_T020735"; locus_tag "G4P62_012543"; note "transcript variant X2"; orig_protein_id "gnl|WGS:JAAVVJ|G4P62_P020735"; orig_transcript_id "gnl|WGS:JAAVVJ|G4P62_T020735"; product "pseudouridine-metabolizing bifunctional protein C1861.05-like"; transcript_biotype "mRNA"; exon_number "6";
CM025011.1	Genbank	exon	28376703	28376829	.	+	.	gene_id "G4P62_012543"; transcript_id "gnl|WGS:JAAVVJ|G4P62_T020735"; locus_tag "G4P62_012543"; note "transcript variant X2"; orig_protein_id "gnl|WGS:JAAVVJ|G4P62_P020735"; orig_transcript_id "gnl|WGS:JAAVVJ|G4P62_T020735"; product "pseudouridine-metabolizing bifunctional protein C1861.05-like"; transcript_biotype "mRNA"; exon_number "7";
CM025011.1	Genbank	exon	28376976	28377096	.	+	.	gene_id "G4P62_012543"; transcript_id "gnl|WGS:JAAVVJ|G4P62_T020735"; locus_tag "G4P62_012543"; note "transcript variant X2"; orig_protein_id "gnl|WGS:JAAVVJ|G4P62_P020735"; orig_transcript_id "gnl|WGS:JAAVVJ|G4P62_T020735"; product "pseudouridine-metabolizing bifunctional protein C1861.05-like"; transcript_biotype "mRNA"; exon_number "8";
CM025011.1	Genbank	exon	28377225	28377310	.	+	.	gene_id "G4P62_012543"; transcript_id "gnl|WGS:JAAVVJ|G4P62_T020735"; locus_tag "G4P62_012543"; note "transcript variant X2"; orig_protein_id "gnl|WGS:JAAVVJ|G4P62_P020735"; orig_transcript_id "gnl|WGS:JAAVVJ|G4P62_T020735"; product "pseudouridine-metabolizing bifunctional protein C1861.05-like"; transcript_biotype "mRNA"; exon_number "9";
CM025011.1	Genbank	exon	28377444	28377574	.	+	.	gene_id "G4P62_012543"; transcript_id "gnl|WGS:JAAVVJ|G4P62_T020735"; locus_tag "G4P62_012543"; note "transcript variant X2"; orig_protein_id "gnl|WGS:JAAVVJ|G4P62_P020735"; orig_transcript_id "gnl|WGS:JAAVVJ|G4P62_T020735"; product "pseudouridine-metabolizing bifunctional protein C1861.05-like"; transcript_biotype "mRNA"; exon_number "10";
CM025011.1	Genbank	exon	28377647	28377706	.	+	.	gene_id "G4P62_012543"; transcript_id "gnl|WGS:JAAVVJ|G4P62_T020735"; locus_tag "G4P62_012543"; note "transcript variant X2"; orig_protein_id "gnl|WGS:JAAVVJ|G4P62_P020735"; orig_transcript_id "gnl|WGS:JAAVVJ|G4P62_T020735"; product "pseudouridine-metabolizing bifunctional protein C1861.05-like"; transcript_biotype "mRNA"; exon_number "11";
CM025011.1	Genbank	exon	28377786	28377849	.	+	.	gene_id "G4P62_012543"; transcript_id "gnl|WGS:JAAVVJ|G4P62_T020735"; locus_tag "G4P62_012543"; note "transcript variant X2"; orig_protein_id "gnl|WGS:JAAVVJ|G4P62_P020735"; orig_transcript_id "gnl|WGS:JAAVVJ|G4P62_T020735"; product "pseudouridine-metabolizing bifunctional protein C1861.05-like"; transcript_biotype "mRNA"; exon_number "12";
CM025011.1	Genbank	exon	28377958	28378052	.	+	.	gene_id "G4P62_012543"; transcript_id "gnl|WGS:JAAVVJ|G4P62_T020735"; locus_tag "G4P62_012543"; note "transcript variant X2"; orig_protein_id "gnl|WGS:JAAVVJ|G4P62_P020735"; orig_transcript_id "gnl|WGS:JAAVVJ|G4P62_T020735"; product "pseudouridine-metabolizing bifunctional protein C1861.05-like"; transcript_biotype "mRNA"; exon_number "13";
CM025011.1	Genbank	exon	28378130	28378258	.	+	.	gene_id "G4P62_012543"; transcript_id "gnl|WGS:JAAVVJ|G4P62_T020735"; locus_tag "G4P62_012543"; note "transcript variant X2"; orig_protein_id "gnl|WGS:JAAVVJ|G4P62_P020735"; orig_transcript_id "gnl|WGS:JAAVVJ|G4P62_T020735"; product "pseudouridine-metabolizing bifunctional protein C1861.05-like"; transcript_biotype "mRNA"; exon_number "14";
CM025011.1	Genbank	exon	28383722	28383836	.	+	.	gene_id "G4P62_012543"; transcript_id "gnl|WGS:JAAVVJ|G4P62_T020735"; locus_tag "G4P62_012543"; note "transcript variant X2"; orig_protein_id "gnl|WGS:JAAVVJ|G4P62_P020735"; orig_transcript_id "gnl|WGS:JAAVVJ|G4P62_T020735"; product "pseudouridine-metabolizing bifunctional protein C1861.05-like"; transcript_biotype "mRNA"; exon_number "15";
CM025011.1	Genbank	exon	28383908	28384045	.	+	.	gene_id "G4P62_012543"; transcript_id "gnl|WGS:JAAVVJ|G4P62_T020735"; locus_tag "G4P62_012543"; note "transcript variant X2"; orig_protein_id "gnl|WGS:JAAVVJ|G4P62_P020735"; orig_transcript_id "gnl|WGS:JAAVVJ|G4P62_T020735"; product "pseudouridine-metabolizing bifunctional protein C1861.05-like"; transcript_biotype "mRNA"; exon_number "16";
CM025011.1	Genbank	exon	28384192	28384358	.	+	.	gene_id "G4P62_012543"; transcript_id "gnl|WGS:JAAVVJ|G4P62_T020735"; locus_tag "G4P62_012543"; note "transcript variant X2"; orig_protein_id "gnl|WGS:JAAVVJ|G4P62_P020735"; orig_transcript_id "gnl|WGS:JAAVVJ|G4P62_T020735"; product "pseudouridine-metabolizing bifunctional protein C1861.05-like"; transcript_biotype "mRNA"; exon_number "17";
CM025011.1	Genbank	exon	28384433	28384515	.	+	.	gene_id "G4P62_012543"; transcript_id "gnl|WGS:JAAVVJ|G4P62_T020735"; locus_tag "G4P62_012543"; note "transcript variant X2"; orig_protein_id "gnl|WGS:JAAVVJ|G4P62_P020735"; orig_transcript_id "gnl|WGS:JAAVVJ|G4P62_T020735"; product "pseudouridine-metabolizing bifunctional protein C1861.05-like"; transcript_biotype "mRNA"; exon_number "18";
CM025011.1	Genbank	exon	28384674	28385050	.	+	.	gene_id "G4P62_012543"; transcript_id "gnl|WGS:JAAVVJ|G4P62_T020735"; locus_tag "G4P62_012543"; note "transcript variant X2"; orig_protein_id "gnl|WGS:JAAVVJ|G4P62_P020735"; orig_transcript_id "gnl|WGS:JAAVVJ|G4P62_T020735"; product "pseudouridine-metabolizing bifunctional protein C1861.05-like"; transcript_biotype "mRNA"; exon_number "19";
CM025011.1	Genbank	CDS	28373441	28373514	.	+	0	gene_id "G4P62_012543"; transcript_id "gnl|WGS:JAAVVJ|G4P62_T020735"; gbkey "CDS"; locus_tag "G4P62_012543"; orig_transcript_id "gnl|WGS:JAAVVJ|G4P62_T020735"; product "transcript variant X2"; protein_id "KAF7224087.1"; exon_number "1";
CM025011.1	Genbank	CDS	28374650	28374726	.	+	1	gene_id "G4P62_012543"; transcript_id "gnl|WGS:JAAVVJ|G4P62_T020735"; gbkey "CDS"; locus_tag "G4P62_012543"; orig_transcript_id "gnl|WGS:JAAVVJ|G4P62_T020735"; product "transcript variant X2"; protein_id "KAF7224087.1"; exon_number "2";
CM025011.1	Genbank	CDS	28374812	28374926	.	+	2	gene_id "G4P62_012543"; transcript_id "gnl|WGS:JAAVVJ|G4P62_T020735"; gbkey "CDS"; locus_tag "G4P62_012543"; orig_transcript_id "gnl|WGS:JAAVVJ|G4P62_T020735"; product "transcript variant X2"; protein_id "KAF7224087.1"; exon_number "3";
CM025011.1	Genbank	CDS	28375018	28375192	.	+	1	gene_id "G4P62_012543"; transcript_id "gnl|WGS:JAAVVJ|G4P62_T020735"; gbkey "CDS"; locus_tag "G4P62_012543"; orig_transcript_id "gnl|WGS:JAAVVJ|G4P62_T020735"; product "transcript variant X2"; protein_id "KAF7224087.1"; exon_number "4";
CM025011.1	Genbank	CDS	28376286	28376397	.	+	0	gene_id "G4P62_012543"; transcript_id "gnl|WGS:JAAVVJ|G4P62_T020735"; gbkey "CDS"; locus_tag "G4P62_012543"; orig_transcript_id "gnl|WGS:JAAVVJ|G4P62_T020735"; product "transcript variant X2"; protein_id "KAF7224087.1"; exon_number "5";
CM025011.1	Genbank	CDS	28376511	28376617	.	+	2	gene_id "G4P62_012543"; transcript_id "gnl|WGS:JAAVVJ|G4P62_T020735"; gbkey "CDS"; locus_tag "G4P62_012543"; orig_transcript_id "gnl|WGS:JAAVVJ|G4P62_T020735"; product "transcript variant X2"; protein_id "KAF7224087.1"; exon_number "6";
CM025011.1	Genbank	CDS	28376703	28376829	.	+	0	gene_id "G4P62_012543"; transcript_id "gnl|WGS:JAAVVJ|G4P62_T020735"; gbkey "CDS"; locus_tag "G4P62_012543"; orig_transcript_id "gnl|WGS:JAAVVJ|G4P62_T020735"; product "transcript variant X2"; protein_id "KAF7224087.1"; exon_number "7";
CM025011.1	Genbank	CDS	28376976	28377096	.	+	2	gene_id "G4P62_012543"; transcript_id "gnl|WGS:JAAVVJ|G4P62_T020735"; gbkey "CDS"; locus_tag "G4P62_012543"; orig_transcript_id "gnl|WGS:JAAVVJ|G4P62_T020735"; product "transcript variant X2"; protein_id "KAF7224087.1"; exon_number "8";
CM025011.1	Genbank	CDS	28377225	28377310	.	+	1	gene_id "G4P62_012543"; transcript_id "gnl|WGS:JAAVVJ|G4P62_T020735"; gbkey "CDS"; locus_tag "G4P62_012543"; orig_transcript_id "gnl|WGS:JAAVVJ|G4P62_T020735"; product "transcript variant X2"; protein_id "KAF7224087.1"; exon_number "9";
CM025011.1	Genbank	CDS	28377444	28377574	.	+	2	gene_id "G4P62_012543"; transcript_id "gnl|WGS:JAAVVJ|G4P62_T020735"; gbkey "CDS"; locus_tag "G4P62_012543"; orig_transcript_id "gnl|WGS:JAAVVJ|G4P62_T020735"; product "transcript variant X2"; protein_id "KAF7224087.1"; exon_number "10";
CM025011.1	Genbank	CDS	28377647	28377706	.	+	0	gene_id "G4P62_012543"; transcript_id "gnl|WGS:JAAVVJ|G4P62_T020735"; gbkey "CDS"; locus_tag "G4P62_012543"; orig_transcript_id "gnl|WGS:JAAVVJ|G4P62_T020735"; product "transcript variant X2"; protein_id "KAF7224087.1"; exon_number "11";
CM025011.1	Genbank	CDS	28377786	28377849	.	+	0	gene_id "G4P62_012543"; transcript_id "gnl|WGS:JAAVVJ|G4P62_T020735"; gbkey "CDS"; locus_tag "G4P62_012543"; orig_transcript_id "gnl|WGS:JAAVVJ|G4P62_T020735"; product "transcript variant X2"; protein_id "KAF7224087.1"; exon_number "12";
CM025011.1	Genbank	CDS	28377958	28378052	.	+	2	gene_id "G4P62_012543"; transcript_id "gnl|WGS:JAAVVJ|G4P62_T020735"; gbkey "CDS"; locus_tag "G4P62_012543"; orig_transcript_id "gnl|WGS:JAAVVJ|G4P62_T020735"; product "transcript variant X2"; protein_id "KAF7224087.1"; exon_number "13";
CM025011.1	Genbank	CDS	28378130	28378258	.	+	0	gene_id "G4P62_012543"; transcript_id "gnl|WGS:JAAVVJ|G4P62_T020735"; gbkey "CDS"; locus_tag "G4P62_012543"; orig_transcript_id "gnl|WGS:JAAVVJ|G4P62_T020735"; product "transcript variant X2"; protein_id "KAF7224087.1"; exon_number "14";
CM025011.1	Genbank	CDS	28383722	28383836	.	+	0	gene_id "G4P62_012543"; transcript_id "gnl|WGS:JAAVVJ|G4P62_T020735"; gbkey "CDS"; locus_tag "G4P62_012543"; orig_transcript_id "gnl|WGS:JAAVVJ|G4P62_T020735"; product "transcript variant X2"; protein_id "KAF7224087.1"; exon_number "15";
CM025011.1	Genbank	CDS	28383908	28384045	.	+	2	gene_id "G4P62_012543"; transcript_id "gnl|WGS:JAAVVJ|G4P62_T020735"; gbkey "CDS"; locus_tag "G4P62_012543"; orig_transcript_id "gnl|WGS:JAAVVJ|G4P62_T020735"; product "transcript variant X2"; protein_id "KAF7224087.1"; exon_number "16";
CM025011.1	Genbank	CDS	28384192	28384358	.	+	2	gene_id "G4P62_012543"; transcript_id "gnl|WGS:JAAVVJ|G4P62_T020735"; gbkey "CDS"; locus_tag "G4P62_012543"; orig_transcript_id "gnl|WGS:JAAVVJ|G4P62_T020735"; product "transcript variant X2"; protein_id "KAF7224087.1"; exon_number "17";
CM025011.1	Genbank	CDS	28384433	28384515	.	+	0	gene_id "G4P62_012543"; transcript_id "gnl|WGS:JAAVVJ|G4P62_T020735"; gbkey "CDS"; locus_tag "G4P62_012543"; orig_transcript_id "gnl|WGS:JAAVVJ|G4P62_T020735"; product "transcript variant X2"; protein_id "KAF7224087.1"; exon_number "18";
CM025011.1	Genbank	CDS	28384674	28384887	.	+	1	gene_id "G4P62_012543"; transcript_id "gnl|WGS:JAAVVJ|G4P62_T020735"; gbkey "CDS"; locus_tag "G4P62_012543"; orig_transcript_id "gnl|WGS:JAAVVJ|G4P62_T020735"; product "transcript variant X2"; protein_id "KAF7224087.1"; exon_number "19";
CM025011.1	Genbank	start_codon	28373441	28373443	.	+	0	gene_id "G4P62_012543"; transcript_id "gnl|WGS:JAAVVJ|G4P62_T020735"; gbkey "CDS"; locus_tag "G4P62_012543"; orig_transcript_id "gnl|WGS:JAAVVJ|G4P62_T020735"; product "transcript variant X2"; protein_id "KAF7224087.1"; exon_number "1";
CM025011.1	Genbank	stop_codon	28384888	28384890	.	+	0	gene_id "G4P62_012543"; transcript_id "gnl|WGS:JAAVVJ|G4P62_T020735"; gbkey "CDS"; locus_tag "G4P62_012543"; orig_transcript_id "gnl|WGS:JAAVVJ|G4P62_T020735"; product "transcript variant X2"; protein_id "KAF7224087.1"; exon_number "19";
CM025011.1	Genbank	transcript	28373480	28385050	.	+	.	gene_id "G4P62_012543"; transcript_id "gnl|WGS:JAAVVJ|G4P62_T020736"; gbkey "mRNA"; locus_tag "G4P62_012543"; note "transcript variant X3"; orig_protein_id "gnl|WGS:JAAVVJ|G4P62_P020736"; orig_transcript_id "gnl|WGS:JAAVVJ|G4P62_T020736"; product "pseudouridine-metabolizing bifunctional protein C1861.05-like"; transcript_biotype "mRNA";
CM025011.1	Genbank	exon	28373480	28373514	.	+	.	gene_id "G4P62_012543"; transcript_id "gnl|WGS:JAAVVJ|G4P62_T020736"; locus_tag "G4P62_012543"; note "transcript variant X3"; orig_protein_id "gnl|WGS:JAAVVJ|G4P62_P020736"; orig_transcript_id "gnl|WGS:JAAVVJ|G4P62_T020736"; product "pseudouridine-metabolizing bifunctional protein C1861.05-like"; transcript_biotype "mRNA"; exon_number "1";
CM025011.1	Genbank	exon	28374636	28374726	.	+	.	gene_id "G4P62_012543"; transcript_id "gnl|WGS:JAAVVJ|G4P62_T020736"; locus_tag "G4P62_012543"; note "transcript variant X3"; orig_protein_id "gnl|WGS:JAAVVJ|G4P62_P020736"; orig_transcript_id "gnl|WGS:JAAVVJ|G4P62_T020736"; product "pseudouridine-metabolizing bifunctional protein C1861.05-like"; transcript_biotype "mRNA"; exon_number "2";
CM025011.1	Genbank	exon	28374812	28374926	.	+	.	gene_id "G4P62_012543"; transcript_id "gnl|WGS:JAAVVJ|G4P62_T020736"; locus_tag "G4P62_012543"; note "transcript variant X3"; orig_protein_id "gnl|WGS:JAAVVJ|G4P62_P020736"; orig_transcript_id "gnl|WGS:JAAVVJ|G4P62_T020736"; product "pseudouridine-metabolizing bifunctional protein C1861.05-like"; transcript_biotype "mRNA"; exon_number "3";
CM025011.1	Genbank	exon	28375018	28375192	.	+	.	gene_id "G4P62_012543"; transcript_id "gnl|WGS:JAAVVJ|G4P62_T020736"; locus_tag "G4P62_012543"; note "transcript variant X3"; orig_protein_id "gnl|WGS:JAAVVJ|G4P62_P020736"; orig_transcript_id "gnl|WGS:JAAVVJ|G4P62_T020736"; product "pseudouridine-metabolizing bifunctional protein C1861.05-like"; transcript_biotype "mRNA"; exon_number "4";
CM025011.1	Genbank	exon	28376286	28376397	.	+	.	gene_id "G4P62_012543"; transcript_id "gnl|WGS:JAAVVJ|G4P62_T020736"; locus_tag "G4P62_012543"; note "transcript variant X3"; orig_protein_id "gnl|WGS:JAAVVJ|G4P62_P020736"; orig_transcript_id "gnl|WGS:JAAVVJ|G4P62_T020736"; product "pseudouridine-metabolizing bifunctional protein C1861.05-like"; transcript_biotype "mRNA"; exon_number "5";
CM025011.1	Genbank	exon	28376511	28376617	.	+	.	gene_id "G4P62_012543"; transcript_id "gnl|WGS:JAAVVJ|G4P62_T020736"; locus_tag "G4P62_012543"; note "transcript variant X3"; orig_protein_id "gnl|WGS:JAAVVJ|G4P62_P020736"; orig_transcript_id "gnl|WGS:JAAVVJ|G4P62_T020736"; product "pseudouridine-metabolizing bifunctional protein C1861.05-like"; transcript_biotype "mRNA"; exon_number "6";
CM025011.1	Genbank	exon	28376703	28376829	.	+	.	gene_id "G4P62_012543"; transcript_id "gnl|WGS:JAAVVJ|G4P62_T020736"; locus_tag "G4P62_012543"; note "transcript variant X3"; orig_protein_id "gnl|WGS:JAAVVJ|G4P62_P020736"; orig_transcript_id "gnl|WGS:JAAVVJ|G4P62_T020736"; product "pseudouridine-metabolizing bifunctional protein C1861.05-like"; transcript_biotype "mRNA"; exon_number "7";
CM025011.1	Genbank	exon	28376976	28377096	.	+	.	gene_id "G4P62_012543"; transcript_id "gnl|WGS:JAAVVJ|G4P62_T020736"; locus_tag "G4P62_012543"; note "transcript variant X3"; orig_protein_id "gnl|WGS:JAAVVJ|G4P62_P020736"; orig_transcript_id "gnl|WGS:JAAVVJ|G4P62_T020736"; product "pseudouridine-metabolizing bifunctional protein C1861.05-like"; transcript_biotype "mRNA"; exon_number "8";
CM025011.1	Genbank	exon	28377225	28377310	.	+	.	gene_id "G4P62_012543"; transcript_id "gnl|WGS:JAAVVJ|G4P62_T020736"; locus_tag "G4P62_012543"; note "transcript variant X3"; orig_protein_id "gnl|WGS:JAAVVJ|G4P62_P020736"; orig_transcript_id "gnl|WGS:JAAVVJ|G4P62_T020736"; product "pseudouridine-metabolizing bifunctional protein C1861.05-like"; transcript_biotype "mRNA"; exon_number "9";
CM025011.1	Genbank	exon	28377444	28377574	.	+	.	gene_id "G4P62_012543"; transcript_id "gnl|WGS:JAAVVJ|G4P62_T020736"; locus_tag "G4P62_012543"; note "transcript variant X3"; orig_protein_id "gnl|WGS:JAAVVJ|G4P62_P020736"; orig_transcript_id "gnl|WGS:JAAVVJ|G4P62_T020736"; product "pseudouridine-metabolizing bifunctional protein C1861.05-like"; transcript_biotype "mRNA"; exon_number "10";
CM025011.1	Genbank	exon	28377647	28377706	.	+	.	gene_id "G4P62_012543"; transcript_id "gnl|WGS:JAAVVJ|G4P62_T020736"; locus_tag "G4P62_012543"; note "transcript variant X3"; orig_protein_id "gnl|WGS:JAAVVJ|G4P62_P020736"; orig_transcript_id "gnl|WGS:JAAVVJ|G4P62_T020736"; product "pseudouridine-metabolizing bifunctional protein C1861.05-like"; transcript_biotype "mRNA"; exon_number "11";
CM025011.1	Genbank	exon	28377786	28377849	.	+	.	gene_id "G4P62_012543"; transcript_id "gnl|WGS:JAAVVJ|G4P62_T020736"; locus_tag "G4P62_012543"; note "transcript variant X3"; orig_protein_id "gnl|WGS:JAAVVJ|G4P62_P020736"; orig_transcript_id "gnl|WGS:JAAVVJ|G4P62_T020736"; product "pseudouridine-metabolizing bifunctional protein C1861.05-like"; transcript_biotype "mRNA"; exon_number "12";
CM025011.1	Genbank	exon	28377958	28378052	.	+	.	gene_id "G4P62_012543"; transcript_id "gnl|WGS:JAAVVJ|G4P62_T020736"; locus_tag "G4P62_012543"; note "transcript variant X3"; orig_protein_id "gnl|WGS:JAAVVJ|G4P62_P020736"; orig_transcript_id "gnl|WGS:JAAVVJ|G4P62_T020736"; product "pseudouridine-metabolizing bifunctional protein C1861.05-like"; transcript_biotype "mRNA"; exon_number "13";
CM025011.1	Genbank	exon	28378130	28378258	.	+	.	gene_id "G4P62_012543"; transcript_id "gnl|WGS:JAAVVJ|G4P62_T020736"; locus_tag "G4P62_012543"; note "transcript variant X3"; orig_protein_id "gnl|WGS:JAAVVJ|G4P62_P020736"; orig_transcript_id "gnl|WGS:JAAVVJ|G4P62_T020736"; product "pseudouridine-metabolizing bifunctional protein C1861.05-like"; transcript_biotype "mRNA"; exon_number "14";
CM025011.1	Genbank	exon	28383722	28383836	.	+	.	gene_id "G4P62_012543"; transcript_id "gnl|WGS:JAAVVJ|G4P62_T020736"; locus_tag "G4P62_012543"; note "transcript variant X3"; orig_protein_id "gnl|WGS:JAAVVJ|G4P62_P020736"; orig_transcript_id "gnl|WGS:JAAVVJ|G4P62_T020736"; product "pseudouridine-metabolizing bifunctional protein C1861.05-like"; transcript_biotype "mRNA"; exon_number "15";
CM025011.1	Genbank	exon	28383908	28384045	.	+	.	gene_id "G4P62_012543"; transcript_id "gnl|WGS:JAAVVJ|G4P62_T020736"; locus_tag "G4P62_012543"; note "transcript variant X3"; orig_protein_id "gnl|WGS:JAAVVJ|G4P62_P020736"; orig_transcript_id "gnl|WGS:JAAVVJ|G4P62_T020736"; product "pseudouridine-metabolizing bifunctional protein C1861.05-like"; transcript_biotype "mRNA"; exon_number "16";
CM025011.1	Genbank	exon	28384192	28384358	.	+	.	gene_id "G4P62_012543"; transcript_id "gnl|WGS:JAAVVJ|G4P62_T020736"; locus_tag "G4P62_012543"; note "transcript variant X3"; orig_protein_id "gnl|WGS:JAAVVJ|G4P62_P020736"; orig_transcript_id "gnl|WGS:JAAVVJ|G4P62_T020736"; product "pseudouridine-metabolizing bifunctional protein C1861.05-like"; transcript_biotype "mRNA"; exon_number "17";
CM025011.1	Genbank	exon	28384433	28384515	.	+	.	gene_id "G4P62_012543"; transcript_id "gnl|WGS:JAAVVJ|G4P62_T020736"; locus_tag "G4P62_012543"; note "transcript variant X3"; orig_protein_id "gnl|WGS:JAAVVJ|G4P62_P020736"; orig_transcript_id "gnl|WGS:JAAVVJ|G4P62_T020736"; product "pseudouridine-metabolizing bifunctional protein C1861.05-like"; transcript_biotype "mRNA"; exon_number "18";
CM025011.1	Genbank	exon	28384674	28385050	.	+	.	gene_id "G4P62_012543"; transcript_id "gnl|WGS:JAAVVJ|G4P62_T020736"; locus_tag "G4P62_012543"; note "transcript variant X3"; orig_protein_id "gnl|WGS:JAAVVJ|G4P62_P020736"; orig_transcript_id "gnl|WGS:JAAVVJ|G4P62_T020736"; product "pseudouridine-metabolizing bifunctional protein C1861.05-like"; transcript_biotype "mRNA"; exon_number "19";
CM025011.1	Genbank	CDS	28374651	28374726	.	+	0	gene_id "G4P62_012543"; transcript_id "gnl|WGS:JAAVVJ|G4P62_T020736"; gbkey "CDS"; locus_tag "G4P62_012543"; orig_transcript_id "gnl|WGS:JAAVVJ|G4P62_T020736"; product "transcript variant X3"; protein_id "KAF7224088.1"; exon_number "2";
CM025011.1	Genbank	CDS	28374812	28374926	.	+	2	gene_id "G4P62_012543"; transcript_id "gnl|WGS:JAAVVJ|G4P62_T020736"; gbkey "CDS"; locus_tag "G4P62_012543"; orig_transcript_id "gnl|WGS:JAAVVJ|G4P62_T020736"; product "transcript variant X3"; protein_id "KAF7224088.1"; exon_number "3";
CM025011.1	Genbank	CDS	28375018	28375192	.	+	1	gene_id "G4P62_012543"; transcript_id "gnl|WGS:JAAVVJ|G4P62_T020736"; gbkey "CDS"; locus_tag "G4P62_012543"; orig_transcript_id "gnl|WGS:JAAVVJ|G4P62_T020736"; product "transcript variant X3"; protein_id "KAF7224088.1"; exon_number "4";
CM025011.1	Genbank	CDS	28376286	28376397	.	+	0	gene_id "G4P62_012543"; transcript_id "gnl|WGS:JAAVVJ|G4P62_T020736"; gbkey "CDS"; locus_tag "G4P62_012543"; orig_transcript_id "gnl|WGS:JAAVVJ|G4P62_T020736"; product "transcript variant X3"; protein_id "KAF7224088.1"; exon_number "5";
CM025011.1	Genbank	CDS	28376511	28376617	.	+	2	gene_id "G4P62_012543"; transcript_id "gnl|WGS:JAAVVJ|G4P62_T020736"; gbkey "CDS"; locus_tag "G4P62_012543"; orig_transcript_id "gnl|WGS:JAAVVJ|G4P62_T020736"; product "transcript variant X3"; protein_id "KAF7224088.1"; exon_number "6";
CM025011.1	Genbank	CDS	28376703	28376829	.	+	0	gene_id "G4P62_012543"; transcript_id "gnl|WGS:JAAVVJ|G4P62_T020736"; gbkey "CDS"; locus_tag "G4P62_012543"; orig_transcript_id "gnl|WGS:JAAVVJ|G4P62_T020736"; product "transcript variant X3"; protein_id "KAF7224088.1"; exon_number "7";
CM025011.1	Genbank	CDS	28376976	28377096	.	+	2	gene_id "G4P62_012543"; transcript_id "gnl|WGS:JAAVVJ|G4P62_T020736"; gbkey "CDS"; locus_tag "G4P62_012543"; orig_transcript_id "gnl|WGS:JAAVVJ|G4P62_T020736"; product "transcript variant X3"; protein_id "KAF7224088.1"; exon_number "8";
CM025011.1	Genbank	CDS	28377225	28377310	.	+	1	gene_id "G4P62_012543"; transcript_id "gnl|WGS:JAAVVJ|G4P62_T020736"; gbkey "CDS"; locus_tag "G4P62_012543"; orig_transcript_id "gnl|WGS:JAAVVJ|G4P62_T020736"; product "transcript variant X3"; protein_id "KAF7224088.1"; exon_number "9";
CM025011.1	Genbank	CDS	28377444	28377574	.	+	2	gene_id "G4P62_012543"; transcript_id "gnl|WGS:JAAVVJ|G4P62_T020736"; gbkey "CDS"; locus_tag "G4P62_012543"; orig_transcript_id "gnl|WGS:JAAVVJ|G4P62_T020736"; product "transcript variant X3"; protein_id "KAF7224088.1"; exon_number "10";
CM025011.1	Genbank	CDS	28377647	28377706	.	+	0	gene_id "G4P62_012543"; transcript_id "gnl|WGS:JAAVVJ|G4P62_T020736"; gbkey "CDS"; locus_tag "G4P62_012543"; orig_transcript_id "gnl|WGS:JAAVVJ|G4P62_T020736"; product "transcript variant X3"; protein_id "KAF7224088.1"; exon_number "11";
CM025011.1	Genbank	CDS	28377786	28377849	.	+	0	gene_id "G4P62_012543"; transcript_id "gnl|WGS:JAAVVJ|G4P62_T020736"; gbkey "CDS"; locus_tag "G4P62_012543"; orig_transcript_id "gnl|WGS:JAAVVJ|G4P62_T020736"; product "transcript variant X3"; protein_id "KAF7224088.1"; exon_number "12";
CM025011.1	Genbank	CDS	28377958	28378052	.	+	2	gene_id "G4P62_012543"; transcript_id "gnl|WGS:JAAVVJ|G4P62_T020736"; gbkey "CDS"; locus_tag "G4P62_012543"; orig_transcript_id "gnl|WGS:JAAVVJ|G4P62_T020736"; product "transcript variant X3"; protein_id "KAF7224088.1"; exon_number "13";
CM025011.1	Genbank	CDS	28378130	28378258	.	+	0	gene_id "G4P62_012543"; transcript_id "gnl|WGS:JAAVVJ|G4P62_T020736"; gbkey "CDS"; locus_tag "G4P62_012543"; orig_transcript_id "gnl|WGS:JAAVVJ|G4P62_T020736"; product "transcript variant X3"; protein_id "KAF7224088.1"; exon_number "14";
CM025011.1	Genbank	CDS	28383722	28383836	.	+	0	gene_id "G4P62_012543"; transcript_id "gnl|WGS:JAAVVJ|G4P62_T020736"; gbkey "CDS"; locus_tag "G4P62_012543"; orig_transcript_id "gnl|WGS:JAAVVJ|G4P62_T020736"; product "transcript variant X3"; protein_id "KAF7224088.1"; exon_number "15";
CM025011.1	Genbank	CDS	28383908	28384045	.	+	2	gene_id "G4P62_012543"; transcript_id "gnl|WGS:JAAVVJ|G4P62_T020736"; gbkey "CDS"; locus_tag "G4P62_012543"; orig_transcript_id "gnl|WGS:JAAVVJ|G4P62_T020736"; product "transcript variant X3"; protein_id "KAF7224088.1"; exon_number "16";
CM025011.1	Genbank	CDS	28384192	28384358	.	+	2	gene_id "G4P62_012543"; transcript_id "gnl|WGS:JAAVVJ|G4P62_T020736"; gbkey "CDS"; locus_tag "G4P62_012543"; orig_transcript_id "gnl|WGS:JAAVVJ|G4P62_T020736"; product "transcript variant X3"; protein_id "KAF7224088.1"; exon_number "17";
CM025011.1	Genbank	CDS	28384433	28384515	.	+	0	gene_id "G4P62_012543"; transcript_id "gnl|WGS:JAAVVJ|G4P62_T020736"; gbkey "CDS"; locus_tag "G4P62_012543"; orig_transcript_id "gnl|WGS:JAAVVJ|G4P62_T020736"; product "transcript variant X3"; protein_id "KAF7224088.1"; exon_number "18";
CM025011.1	Genbank	CDS	28384674	28384887	.	+	1	gene_id "G4P62_012543"; transcript_id "gnl|WGS:JAAVVJ|G4P62_T020736"; gbkey "CDS"; locus_tag "G4P62_012543"; orig_transcript_id "gnl|WGS:JAAVVJ|G4P62_T020736"; product "transcript variant X3"; protein_id "KAF7224088.1"; exon_number "19";
CM025011.1	Genbank	start_codon	28374651	28374653	.	+	0	gene_id "G4P62_012543"; transcript_id "gnl|WGS:JAAVVJ|G4P62_T020736"; gbkey "CDS"; locus_tag "G4P62_012543"; orig_transcript_id "gnl|WGS:JAAVVJ|G4P62_T020736"; product "transcript variant X3"; protein_id "KAF7224088.1"; exon_number "2";
CM025011.1	Genbank	stop_codon	28384888	28384890	.	+	0	gene_id "G4P62_012543"; transcript_id "gnl|WGS:JAAVVJ|G4P62_T020736"; gbkey "CDS"; locus_tag "G4P62_012543"; orig_transcript_id "gnl|WGS:JAAVVJ|G4P62_T020736"; product "transcript variant X3"; protein_id "KAF7224088.1"; exon_number "19";
CM025011.1	Genbank	transcript	28373793	28385050	.	+	.	gene_id "G4P62_012543"; transcript_id "gnl|WGS:JAAVVJ|G4P62_T020737"; gbkey "mRNA"; locus_tag "G4P62_012543"; note "transcript variant X4"; orig_protein_id "gnl|WGS:JAAVVJ|G4P62_P020737"; orig_transcript_id "gnl|WGS:JAAVVJ|G4P62_T020737"; product "pseudouridine-metabolizing bifunctional protein C1861.05-like"; transcript_biotype "mRNA";
CM025011.1	Genbank	exon	28373793	28374254	.	+	.	gene_id "G4P62_012543"; transcript_id "gnl|WGS:JAAVVJ|G4P62_T020737"; locus_tag "G4P62_012543"; note "transcript variant X4"; orig_protein_id "gnl|WGS:JAAVVJ|G4P62_P020737"; orig_transcript_id "gnl|WGS:JAAVVJ|G4P62_T020737"; product "pseudouridine-metabolizing bifunctional protein C1861.05-like"; transcript_biotype "mRNA"; exon_number "1";
CM025011.1	Genbank	exon	28374636	28374726	.	+	.	gene_id "G4P62_012543"; transcript_id "gnl|WGS:JAAVVJ|G4P62_T020737"; locus_tag "G4P62_012543"; note "transcript variant X4"; orig_protein_id "gnl|WGS:JAAVVJ|G4P62_P020737"; orig_transcript_id "gnl|WGS:JAAVVJ|G4P62_T020737"; product "pseudouridine-metabolizing bifunctional protein C1861.05-like"; transcript_biotype "mRNA"; exon_number "2";
CM025011.1	Genbank	exon	28374812	28374926	.	+	.	gene_id "G4P62_012543"; transcript_id "gnl|WGS:JAAVVJ|G4P62_T020737"; locus_tag "G4P62_012543"; note "transcript variant X4"; orig_protein_id "gnl|WGS:JAAVVJ|G4P62_P020737"; orig_transcript_id "gnl|WGS:JAAVVJ|G4P62_T020737"; product "pseudouridine-metabolizing bifunctional protein C1861.05-like"; transcript_biotype "mRNA"; exon_number "3";
CM025011.1	Genbank	exon	28375018	28375192	.	+	.	gene_id "G4P62_012543"; transcript_id "gnl|WGS:JAAVVJ|G4P62_T020737"; locus_tag "G4P62_012543"; note "transcript variant X4"; orig_protein_id "gnl|WGS:JAAVVJ|G4P62_P020737"; orig_transcript_id "gnl|WGS:JAAVVJ|G4P62_T020737"; product "pseudouridine-metabolizing bifunctional protein C1861.05-like"; transcript_biotype "mRNA"; exon_number "4";
CM025011.1	Genbank	exon	28376286	28376397	.	+	.	gene_id "G4P62_012543"; transcript_id "gnl|WGS:JAAVVJ|G4P62_T020737"; locus_tag "G4P62_012543"; note "transcript variant X4"; orig_protein_id "gnl|WGS:JAAVVJ|G4P62_P020737"; orig_transcript_id "gnl|WGS:JAAVVJ|G4P62_T020737"; product "pseudouridine-metabolizing bifunctional protein C1861.05-like"; transcript_biotype "mRNA"; exon_number "5";
CM025011.1	Genbank	exon	28376511	28376617	.	+	.	gene_id "G4P62_012543"; transcript_id "gnl|WGS:JAAVVJ|G4P62_T020737"; locus_tag "G4P62_012543"; note "transcript variant X4"; orig_protein_id "gnl|WGS:JAAVVJ|G4P62_P020737"; orig_transcript_id "gnl|WGS:JAAVVJ|G4P62_T020737"; product "pseudouridine-metabolizing bifunctional protein C1861.05-like"; transcript_biotype "mRNA"; exon_number "6";
CM025011.1	Genbank	exon	28376703	28376829	.	+	.	gene_id "G4P62_012543"; transcript_id "gnl|WGS:JAAVVJ|G4P62_T020737"; locus_tag "G4P62_012543"; note "transcript variant X4"; orig_protein_id "gnl|WGS:JAAVVJ|G4P62_P020737"; orig_transcript_id "gnl|WGS:JAAVVJ|G4P62_T020737"; product "pseudouridine-metabolizing bifunctional protein C1861.05-like"; transcript_biotype "mRNA"; exon_number "7";
CM025011.1	Genbank	exon	28376976	28377096	.	+	.	gene_id "G4P62_012543"; transcript_id "gnl|WGS:JAAVVJ|G4P62_T020737"; locus_tag "G4P62_012543"; note "transcript variant X4"; orig_protein_id "gnl|WGS:JAAVVJ|G4P62_P020737"; orig_transcript_id "gnl|WGS:JAAVVJ|G4P62_T020737"; product "pseudouridine-metabolizing bifunctional protein C1861.05-like"; transcript_biotype "mRNA"; exon_number "8";
CM025011.1	Genbank	exon	28377225	28377310	.	+	.	gene_id "G4P62_012543"; transcript_id "gnl|WGS:JAAVVJ|G4P62_T020737"; locus_tag "G4P62_012543"; note "transcript variant X4"; orig_protein_id "gnl|WGS:JAAVVJ|G4P62_P020737"; orig_transcript_id "gnl|WGS:JAAVVJ|G4P62_T020737"; product "pseudouridine-metabolizing bifunctional protein C1861.05-like"; transcript_biotype "mRNA"; exon_number "9";
CM025011.1	Genbank	exon	28377444	28377574	.	+	.	gene_id "G4P62_012543"; transcript_id "gnl|WGS:JAAVVJ|G4P62_T020737"; locus_tag "G4P62_012543"; note "transcript variant X4"; orig_protein_id "gnl|WGS:JAAVVJ|G4P62_P020737"; orig_transcript_id "gnl|WGS:JAAVVJ|G4P62_T020737"; product "pseudouridine-metabolizing bifunctional protein C1861.05-like"; transcript_biotype "mRNA"; exon_number "10";
CM025011.1	Genbank	exon	28377647	28377706	.	+	.	gene_id "G4P62_012543"; transcript_id "gnl|WGS:JAAVVJ|G4P62_T020737"; locus_tag "G4P62_012543"; note "transcript variant X4"; orig_protein_id "gnl|WGS:JAAVVJ|G4P62_P020737"; orig_transcript_id "gnl|WGS:JAAVVJ|G4P62_T020737"; product "pseudouridine-metabolizing bifunctional protein C1861.05-like"; transcript_biotype "mRNA"; exon_number "11";
CM025011.1	Genbank	exon	28377786	28377849	.	+	.	gene_id "G4P62_012543"; transcript_id "gnl|WGS:JAAVVJ|G4P62_T020737"; locus_tag "G4P62_012543"; note "transcript variant X4"; orig_protein_id "gnl|WGS:JAAVVJ|G4P62_P020737"; orig_transcript_id "gnl|WGS:JAAVVJ|G4P62_T020737"; product "pseudouridine-metabolizing bifunctional protein C1861.05-like"; transcript_biotype "mRNA"; exon_number "12";
CM025011.1	Genbank	exon	28377958	28378052	.	+	.	gene_id "G4P62_012543"; transcript_id "gnl|WGS:JAAVVJ|G4P62_T020737"; locus_tag "G4P62_012543"; note "transcript variant X4"; orig_protein_id "gnl|WGS:JAAVVJ|G4P62_P020737"; orig_transcript_id "gnl|WGS:JAAVVJ|G4P62_T020737"; product "pseudouridine-metabolizing bifunctional protein C1861.05-like"; transcript_biotype "mRNA"; exon_number "13";
CM025011.1	Genbank	exon	28378130	28378258	.	+	.	gene_id "G4P62_012543"; transcript_id "gnl|WGS:JAAVVJ|G4P62_T020737"; locus_tag "G4P62_012543"; note "transcript variant X4"; orig_protein_id "gnl|WGS:JAAVVJ|G4P62_P020737"; orig_transcript_id "gnl|WGS:JAAVVJ|G4P62_T020737"; product "pseudouridine-metabolizing bifunctional protein C1861.05-like"; transcript_biotype "mRNA"; exon_number "14";
CM025011.1	Genbank	exon	28383722	28383836	.	+	.	gene_id "G4P62_012543"; transcript_id "gnl|WGS:JAAVVJ|G4P62_T020737"; locus_tag "G4P62_012543"; note "transcript variant X4"; orig_protein_id "gnl|WGS:JAAVVJ|G4P62_P020737"; orig_transcript_id "gnl|WGS:JAAVVJ|G4P62_T020737"; product "pseudouridine-metabolizing bifunctional protein C1861.05-like"; transcript_biotype "mRNA"; exon_number "15";
CM025011.1	Genbank	exon	28383908	28384045	.	+	.	gene_id "G4P62_012543"; transcript_id "gnl|WGS:JAAVVJ|G4P62_T020737"; locus_tag "G4P62_012543"; note "transcript variant X4"; orig_protein_id "gnl|WGS:JAAVVJ|G4P62_P020737"; orig_transcript_id "gnl|WGS:JAAVVJ|G4P62_T020737"; product "pseudouridine-metabolizing bifunctional protein C1861.05-like"; transcript_biotype "mRNA"; exon_number "16";
CM025011.1	Genbank	exon	28384192	28384358	.	+	.	gene_id "G4P62_012543"; transcript_id "gnl|WGS:JAAVVJ|G4P62_T020737"; locus_tag "G4P62_012543"; note "transcript variant X4"; orig_protein_id "gnl|WGS:JAAVVJ|G4P62_P020737"; orig_transcript_id "gnl|WGS:JAAVVJ|G4P62_T020737"; product "pseudouridine-metabolizing bifunctional protein C1861.05-like"; transcript_biotype "mRNA"; exon_number "17";
CM025011.1	Genbank	exon	28384433	28384515	.	+	.	gene_id "G4P62_012543"; transcript_id "gnl|WGS:JAAVVJ|G4P62_T020737"; locus_tag "G4P62_012543"; note "transcript variant X4"; orig_protein_id "gnl|WGS:JAAVVJ|G4P62_P020737"; orig_transcript_id "gnl|WGS:JAAVVJ|G4P62_T020737"; product "pseudouridine-metabolizing bifunctional protein C1861.05-like"; transcript_biotype "mRNA"; exon_number "18";
CM025011.1	Genbank	exon	28384682	28385050	.	+	.	gene_id "G4P62_012543"; transcript_id "gnl|WGS:JAAVVJ|G4P62_T020737"; locus_tag "G4P62_012543"; note "transcript variant X4"; orig_protein_id "gnl|WGS:JAAVVJ|G4P62_P020737"; orig_transcript_id "gnl|WGS:JAAVVJ|G4P62_T020737"; product "pseudouridine-metabolizing bifunctional protein C1861.05-like"; transcript_biotype "mRNA"; exon_number "19";
CM025011.1	Genbank	CDS	28374189	28374254	.	+	0	gene_id "G4P62_012543"; transcript_id "gnl|WGS:JAAVVJ|G4P62_T020737"; gbkey "CDS"; locus_tag "G4P62_012543"; orig_transcript_id "gnl|WGS:JAAVVJ|G4P62_T020737"; product "transcript variant X4"; protein_id "KAF7224089.1"; exon_number "1";
CM025011.1	Genbank	CDS	28374636	28374726	.	+	0	gene_id "G4P62_012543"; transcript_id "gnl|WGS:JAAVVJ|G4P62_T020737"; gbkey "CDS"; locus_tag "G4P62_012543"; orig_transcript_id "gnl|WGS:JAAVVJ|G4P62_T020737"; product "transcript variant X4"; protein_id "KAF7224089.1"; exon_number "2";
CM025011.1	Genbank	CDS	28374812	28374926	.	+	2	gene_id "G4P62_012543"; transcript_id "gnl|WGS:JAAVVJ|G4P62_T020737"; gbkey "CDS"; locus_tag "G4P62_012543"; orig_transcript_id "gnl|WGS:JAAVVJ|G4P62_T020737"; product "transcript variant X4"; protein_id "KAF7224089.1"; exon_number "3";
CM025011.1	Genbank	CDS	28375018	28375192	.	+	1	gene_id "G4P62_012543"; transcript_id "gnl|WGS:JAAVVJ|G4P62_T020737"; gbkey "CDS"; locus_tag "G4P62_012543"; orig_transcript_id "gnl|WGS:JAAVVJ|G4P62_T020737"; product "transcript variant X4"; protein_id "KAF7224089.1"; exon_number "4";
CM025011.1	Genbank	CDS	28376286	28376397	.	+	0	gene_id "G4P62_012543"; transcript_id "gnl|WGS:JAAVVJ|G4P62_T020737"; gbkey "CDS"; locus_tag "G4P62_012543"; orig_transcript_id "gnl|WGS:JAAVVJ|G4P62_T020737"; product "transcript variant X4"; protein_id "KAF7224089.1"; exon_number "5";
CM025011.1	Genbank	CDS	28376511	28376617	.	+	2	gene_id "G4P62_012543"; transcript_id "gnl|WGS:JAAVVJ|G4P62_T020737"; gbkey "CDS"; locus_tag "G4P62_012543"; orig_transcript_id "gnl|WGS:JAAVVJ|G4P62_T020737"; product "transcript variant X4"; protein_id "KAF7224089.1"; exon_number "6";
CM025011.1	Genbank	CDS	28376703	28376829	.	+	0	gene_id "G4P62_012543"; transcript_id "gnl|WGS:JAAVVJ|G4P62_T020737"; gbkey "CDS"; locus_tag "G4P62_012543"; orig_transcript_id "gnl|WGS:JAAVVJ|G4P62_T020737"; product "transcript variant X4"; protein_id "KAF7224089.1"; exon_number "7";
CM025011.1	Genbank	CDS	28376976	28377096	.	+	2	gene_id "G4P62_012543"; transcript_id "gnl|WGS:JAAVVJ|G4P62_T020737"; gbkey "CDS"; locus_tag "G4P62_012543"; orig_transcript_id "gnl|WGS:JAAVVJ|G4P62_T020737"; product "transcript variant X4"; protein_id "KAF7224089.1"; exon_number "8";
CM025011.1	Genbank	CDS	28377225	28377310	.	+	1	gene_id "G4P62_012543"; transcript_id "gnl|WGS:JAAVVJ|G4P62_T020737"; gbkey "CDS"; locus_tag "G4P62_012543"; orig_transcript_id "gnl|WGS:JAAVVJ|G4P62_T020737"; product "transcript variant X4"; protein_id "KAF7224089.1"; exon_number "9";
CM025011.1	Genbank	CDS	28377444	28377574	.	+	2	gene_id "G4P62_012543"; transcript_id "gnl|WGS:JAAVVJ|G4P62_T020737"; gbkey "CDS"; locus_tag "G4P62_012543"; orig_transcript_id "gnl|WGS:JAAVVJ|G4P62_T020737"; product "transcript variant X4"; protein_id "KAF7224089.1"; exon_number "10";
CM025011.1	Genbank	CDS	28377647	28377706	.	+	0	gene_id "G4P62_012543"; transcript_id "gnl|WGS:JAAVVJ|G4P62_T020737"; gbkey "CDS"; locus_tag "G4P62_012543"; orig_transcript_id "gnl|WGS:JAAVVJ|G4P62_T020737"; product "transcript variant X4"; protein_id "KAF7224089.1"; exon_number "11";
CM025011.1	Genbank	CDS	28377786	28377849	.	+	0	gene_id "G4P62_012543"; transcript_id "gnl|WGS:JAAVVJ|G4P62_T020737"; gbkey "CDS"; locus_tag "G4P62_012543"; orig_transcript_id "gnl|WGS:JAAVVJ|G4P62_T020737"; product "transcript variant X4"; protein_id "KAF7224089.1"; exon_number "12";
CM025011.1	Genbank	CDS	28377958	28378052	.	+	2	gene_id "G4P62_012543"; transcript_id "gnl|WGS:JAAVVJ|G4P62_T020737"; gbkey "CDS"; locus_tag "G4P62_012543"; orig_transcript_id "gnl|WGS:JAAVVJ|G4P62_T020737"; product "transcript variant X4"; protein_id "KAF7224089.1"; exon_number "13";
CM025011.1	Genbank	CDS	28378130	28378258	.	+	0	gene_id "G4P62_012543"; transcript_id "gnl|WGS:JAAVVJ|G4P62_T020737"; gbkey "CDS"; locus_tag "G4P62_012543"; orig_transcript_id "gnl|WGS:JAAVVJ|G4P62_T020737"; product "transcript variant X4"; protein_id "KAF7224089.1"; exon_number "14";
CM025011.1	Genbank	CDS	28383722	28383836	.	+	0	gene_id "G4P62_012543"; transcript_id "gnl|WGS:JAAVVJ|G4P62_T020737"; gbkey "CDS"; locus_tag "G4P62_012543"; orig_transcript_id "gnl|WGS:JAAVVJ|G4P62_T020737"; product "transcript variant X4"; protein_id "KAF7224089.1"; exon_number "15";
CM025011.1	Genbank	CDS	28383908	28384045	.	+	2	gene_id "G4P62_012543"; transcript_id "gnl|WGS:JAAVVJ|G4P62_T020737"; gbkey "CDS"; locus_tag "G4P62_012543"; orig_transcript_id "gnl|WGS:JAAVVJ|G4P62_T020737"; product "transcript variant X4"; protein_id "KAF7224089.1"; exon_number "16";
CM025011.1	Genbank	CDS	28384192	28384358	.	+	2	gene_id "G4P62_012543"; transcript_id "gnl|WGS:JAAVVJ|G4P62_T020737"; gbkey "CDS"; locus_tag "G4P62_012543"; orig_transcript_id "gnl|WGS:JAAVVJ|G4P62_T020737"; product "transcript variant X4"; protein_id "KAF7224089.1"; exon_number "17";
CM025011.1	Genbank	CDS	28384433	28384515	.	+	0	gene_id "G4P62_012543"; transcript_id "gnl|WGS:JAAVVJ|G4P62_T020737"; gbkey "CDS"; locus_tag "G4P62_012543"; orig_transcript_id "gnl|WGS:JAAVVJ|G4P62_T020737"; product "transcript variant X4"; protein_id "KAF7224089.1"; exon_number "18";
CM025011.1	Genbank	CDS	28384682	28384718	.	+	1	gene_id "G4P62_012543"; transcript_id "gnl|WGS:JAAVVJ|G4P62_T020737"; gbkey "CDS"; locus_tag "G4P62_012543"; orig_transcript_id "gnl|WGS:JAAVVJ|G4P62_T020737"; product "transcript variant X4"; protein_id "KAF7224089.1"; exon_number "19";
CM025011.1	Genbank	start_codon	28374189	28374191	.	+	0	gene_id "G4P62_012543"; transcript_id "gnl|WGS:JAAVVJ|G4P62_T020737"; gbkey "CDS"; locus_tag "G4P62_012543"; orig_transcript_id "gnl|WGS:JAAVVJ|G4P62_T020737"; product "transcript variant X4"; protein_id "KAF7224089.1"; exon_number "1";
CM025011.1	Genbank	stop_codon	28384719	28384721	.	+	0	gene_id "G4P62_012543"; transcript_id "gnl|WGS:JAAVVJ|G4P62_T020737"; gbkey "CDS"; locus_tag "G4P62_012543"; orig_transcript_id "gnl|WGS:JAAVVJ|G4P62_T020737"; product "transcript variant X4"; protein_id "KAF7224089.1"; exon_number "19";
CM025011.1	Genbank	transcript	28373794	28385050	.	+	.	gene_id "G4P62_012543"; transcript_id "gnl|WGS:JAAVVJ|G4P62_T020738"; gbkey "mRNA"; locus_tag "G4P62_012543"; note "transcript variant X1"; orig_protein_id "gnl|WGS:JAAVVJ|G4P62_P020738"; orig_transcript_id "gnl|WGS:JAAVVJ|G4P62_T020738"; product "pseudouridine-metabolizing bifunctional protein C1861.05-like"; transcript_biotype "mRNA";
CM025011.1	Genbank	exon	28373794	28374254	.	+	.	gene_id "G4P62_012543"; transcript_id "gnl|WGS:JAAVVJ|G4P62_T020738"; locus_tag "G4P62_012543"; note "transcript variant X1"; orig_protein_id "gnl|WGS:JAAVVJ|G4P62_P020738"; orig_transcript_id "gnl|WGS:JAAVVJ|G4P62_T020738"; product "pseudouridine-metabolizing bifunctional protein C1861.05-like"; transcript_biotype "mRNA"; exon_number "1";
CM025011.1	Genbank	exon	28374636	28374726	.	+	.	gene_id "G4P62_012543"; transcript_id "gnl|WGS:JAAVVJ|G4P62_T020738"; locus_tag "G4P62_012543"; note "transcript variant X1"; orig_protein_id "gnl|WGS:JAAVVJ|G4P62_P020738"; orig_transcript_id "gnl|WGS:JAAVVJ|G4P62_T020738"; product "pseudouridine-metabolizing bifunctional protein C1861.05-like"; transcript_biotype "mRNA"; exon_number "2";
CM025011.1	Genbank	exon	28374812	28374926	.	+	.	gene_id "G4P62_012543"; transcript_id "gnl|WGS:JAAVVJ|G4P62_T020738"; locus_tag "G4P62_012543"; note "transcript variant X1"; orig_protein_id "gnl|WGS:JAAVVJ|G4P62_P020738"; orig_transcript_id "gnl|WGS:JAAVVJ|G4P62_T020738"; product "pseudouridine-metabolizing bifunctional protein C1861.05-like"; transcript_biotype "mRNA"; exon_number "3";
CM025011.1	Genbank	exon	28375018	28375192	.	+	.	gene_id "G4P62_012543"; transcript_id "gnl|WGS:JAAVVJ|G4P62_T020738"; locus_tag "G4P62_012543"; note "transcript variant X1"; orig_protein_id "gnl|WGS:JAAVVJ|G4P62_P020738"; orig_transcript_id "gnl|WGS:JAAVVJ|G4P62_T020738"; product "pseudouridine-metabolizing bifunctional protein C1861.05-like"; transcript_biotype "mRNA"; exon_number "4";
CM025011.1	Genbank	exon	28376286	28376397	.	+	.	gene_id "G4P62_012543"; transcript_id "gnl|WGS:JAAVVJ|G4P62_T020738"; locus_tag "G4P62_012543"; note "transcript variant X1"; orig_protein_id "gnl|WGS:JAAVVJ|G4P62_P020738"; orig_transcript_id "gnl|WGS:JAAVVJ|G4P62_T020738"; product "pseudouridine-metabolizing bifunctional protein C1861.05-like"; transcript_biotype "mRNA"; exon_number "5";
CM025011.1	Genbank	exon	28376511	28376617	.	+	.	gene_id "G4P62_012543"; transcript_id "gnl|WGS:JAAVVJ|G4P62_T020738"; locus_tag "G4P62_012543"; note "transcript variant X1"; orig_protein_id "gnl|WGS:JAAVVJ|G4P62_P020738"; orig_transcript_id "gnl|WGS:JAAVVJ|G4P62_T020738"; product "pseudouridine-metabolizing bifunctional protein C1861.05-like"; transcript_biotype "mRNA"; exon_number "6";
CM025011.1	Genbank	exon	28376703	28376829	.	+	.	gene_id "G4P62_012543"; transcript_id "gnl|WGS:JAAVVJ|G4P62_T020738"; locus_tag "G4P62_012543"; note "transcript variant X1"; orig_protein_id "gnl|WGS:JAAVVJ|G4P62_P020738"; orig_transcript_id "gnl|WGS:JAAVVJ|G4P62_T020738"; product "pseudouridine-metabolizing bifunctional protein C1861.05-like"; transcript_biotype "mRNA"; exon_number "7";
CM025011.1	Genbank	exon	28376976	28377096	.	+	.	gene_id "G4P62_012543"; transcript_id "gnl|WGS:JAAVVJ|G4P62_T020738"; locus_tag "G4P62_012543"; note "transcript variant X1"; orig_protein_id "gnl|WGS:JAAVVJ|G4P62_P020738"; orig_transcript_id "gnl|WGS:JAAVVJ|G4P62_T020738"; product "pseudouridine-metabolizing bifunctional protein C1861.05-like"; transcript_biotype "mRNA"; exon_number "8";
CM025011.1	Genbank	exon	28377225	28377310	.	+	.	gene_id "G4P62_012543"; transcript_id "gnl|WGS:JAAVVJ|G4P62_T020738"; locus_tag "G4P62_012543"; note "transcript variant X1"; orig_protein_id "gnl|WGS:JAAVVJ|G4P62_P020738"; orig_transcript_id "gnl|WGS:JAAVVJ|G4P62_T020738"; product "pseudouridine-metabolizing bifunctional protein C1861.05-like"; transcript_biotype "mRNA"; exon_number "9";
CM025011.1	Genbank	exon	28377444	28377574	.	+	.	gene_id "G4P62_012543"; transcript_id "gnl|WGS:JAAVVJ|G4P62_T020738"; locus_tag "G4P62_012543"; note "transcript variant X1"; orig_protein_id "gnl|WGS:JAAVVJ|G4P62_P020738"; orig_transcript_id "gnl|WGS:JAAVVJ|G4P62_T020738"; product "pseudouridine-metabolizing bifunctional protein C1861.05-like"; transcript_biotype "mRNA"; exon_number "10";
CM025011.1	Genbank	exon	28377647	28377706	.	+	.	gene_id "G4P62_012543"; transcript_id "gnl|WGS:JAAVVJ|G4P62_T020738"; locus_tag "G4P62_012543"; note "transcript variant X1"; orig_protein_id "gnl|WGS:JAAVVJ|G4P62_P020738"; orig_transcript_id "gnl|WGS:JAAVVJ|G4P62_T020738"; product "pseudouridine-metabolizing bifunctional protein C1861.05-like"; transcript_biotype "mRNA"; exon_number "11";
CM025011.1	Genbank	exon	28377786	28377849	.	+	.	gene_id "G4P62_012543"; transcript_id "gnl|WGS:JAAVVJ|G4P62_T020738"; locus_tag "G4P62_012543"; note "transcript variant X1"; orig_protein_id "gnl|WGS:JAAVVJ|G4P62_P020738"; orig_transcript_id "gnl|WGS:JAAVVJ|G4P62_T020738"; product "pseudouridine-metabolizing bifunctional protein C1861.05-like"; transcript_biotype "mRNA"; exon_number "12";
CM025011.1	Genbank	exon	28377958	28378052	.	+	.	gene_id "G4P62_012543"; transcript_id "gnl|WGS:JAAVVJ|G4P62_T020738"; locus_tag "G4P62_012543"; note "transcript variant X1"; orig_protein_id "gnl|WGS:JAAVVJ|G4P62_P020738"; orig_transcript_id "gnl|WGS:JAAVVJ|G4P62_T020738"; product "pseudouridine-metabolizing bifunctional protein C1861.05-like"; transcript_biotype "mRNA"; exon_number "13";
CM025011.1	Genbank	exon	28378130	28378258	.	+	.	gene_id "G4P62_012543"; transcript_id "gnl|WGS:JAAVVJ|G4P62_T020738"; locus_tag "G4P62_012543"; note "transcript variant X1"; orig_protein_id "gnl|WGS:JAAVVJ|G4P62_P020738"; orig_transcript_id "gnl|WGS:JAAVVJ|G4P62_T020738"; product "pseudouridine-metabolizing bifunctional protein C1861.05-like"; transcript_biotype "mRNA"; exon_number "14";
CM025011.1	Genbank	exon	28383722	28383836	.	+	.	gene_id "G4P62_012543"; transcript_id "gnl|WGS:JAAVVJ|G4P62_T020738"; locus_tag "G4P62_012543"; note "transcript variant X1"; orig_protein_id "gnl|WGS:JAAVVJ|G4P62_P020738"; orig_transcript_id "gnl|WGS:JAAVVJ|G4P62_T020738"; product "pseudouridine-metabolizing bifunctional protein C1861.05-like"; transcript_biotype "mRNA"; exon_number "15";
CM025011.1	Genbank	exon	28383908	28384045	.	+	.	gene_id "G4P62_012543"; transcript_id "gnl|WGS:JAAVVJ|G4P62_T020738"; locus_tag "G4P62_012543"; note "transcript variant X1"; orig_protein_id "gnl|WGS:JAAVVJ|G4P62_P020738"; orig_transcript_id "gnl|WGS:JAAVVJ|G4P62_T020738"; product "pseudouridine-metabolizing bifunctional protein C1861.05-like"; transcript_biotype "mRNA"; exon_number "16";
CM025011.1	Genbank	exon	28384192	28384358	.	+	.	gene_id "G4P62_012543"; transcript_id "gnl|WGS:JAAVVJ|G4P62_T020738"; locus_tag "G4P62_012543"; note "transcript variant X1"; orig_protein_id "gnl|WGS:JAAVVJ|G4P62_P020738"; orig_transcript_id "gnl|WGS:JAAVVJ|G4P62_T020738"; product "pseudouridine-metabolizing bifunctional protein C1861.05-like"; transcript_biotype "mRNA"; exon_number "17";
CM025011.1	Genbank	exon	28384433	28384515	.	+	.	gene_id "G4P62_012543"; transcript_id "gnl|WGS:JAAVVJ|G4P62_T020738"; locus_tag "G4P62_012543"; note "transcript variant X1"; orig_protein_id "gnl|WGS:JAAVVJ|G4P62_P020738"; orig_transcript_id "gnl|WGS:JAAVVJ|G4P62_T020738"; product "pseudouridine-metabolizing bifunctional protein C1861.05-like"; transcript_biotype "mRNA"; exon_number "18";
CM025011.1	Genbank	exon	28384674	28385050	.	+	.	gene_id "G4P62_012543"; transcript_id "gnl|WGS:JAAVVJ|G4P62_T020738"; locus_tag "G4P62_012543"; note "transcript variant X1"; orig_protein_id "gnl|WGS:JAAVVJ|G4P62_P020738"; orig_transcript_id "gnl|WGS:JAAVVJ|G4P62_T020738"; product "pseudouridine-metabolizing bifunctional protein C1861.05-like"; transcript_biotype "mRNA"; exon_number "19";
CM025011.1	Genbank	CDS	28374189	28374254	.	+	0	gene_id "G4P62_012543"; transcript_id "gnl|WGS:JAAVVJ|G4P62_T020738"; gbkey "CDS"; locus_tag "G4P62_012543"; orig_transcript_id "gnl|WGS:JAAVVJ|G4P62_T020738"; product "transcript variant X1"; protein_id "KAF7224090.1"; exon_number "1";
CM025011.1	Genbank	CDS	28374636	28374726	.	+	0	gene_id "G4P62_012543"; transcript_id "gnl|WGS:JAAVVJ|G4P62_T020738"; gbkey "CDS"; locus_tag "G4P62_012543"; orig_transcript_id "gnl|WGS:JAAVVJ|G4P62_T020738"; product "transcript variant X1"; protein_id "KAF7224090.1"; exon_number "2";
CM025011.1	Genbank	CDS	28374812	28374926	.	+	2	gene_id "G4P62_012543"; transcript_id "gnl|WGS:JAAVVJ|G4P62_T020738"; gbkey "CDS"; locus_tag "G4P62_012543"; orig_transcript_id "gnl|WGS:JAAVVJ|G4P62_T020738"; product "transcript variant X1"; protein_id "KAF7224090.1"; exon_number "3";
CM025011.1	Genbank	CDS	28375018	28375192	.	+	1	gene_id "G4P62_012543"; transcript_id "gnl|WGS:JAAVVJ|G4P62_T020738"; gbkey "CDS"; locus_tag "G4P62_012543"; orig_transcript_id "gnl|WGS:JAAVVJ|G4P62_T020738"; product "transcript variant X1"; protein_id "KAF7224090.1"; exon_number "4";
CM025011.1	Genbank	CDS	28376286	28376397	.	+	0	gene_id "G4P62_012543"; transcript_id "gnl|WGS:JAAVVJ|G4P62_T020738"; gbkey "CDS"; locus_tag "G4P62_012543"; orig_transcript_id "gnl|WGS:JAAVVJ|G4P62_T020738"; product "transcript variant X1"; protein_id "KAF7224090.1"; exon_number "5";
CM025011.1	Genbank	CDS	28376511	28376617	.	+	2	gene_id "G4P62_012543"; transcript_id "gnl|WGS:JAAVVJ|G4P62_T020738"; gbkey "CDS"; locus_tag "G4P62_012543"; orig_transcript_id "gnl|WGS:JAAVVJ|G4P62_T020738"; product "transcript variant X1"; protein_id "KAF7224090.1"; exon_number "6";
CM025011.1	Genbank	CDS	28376703	28376829	.	+	0	gene_id "G4P62_012543"; transcript_id "gnl|WGS:JAAVVJ|G4P62_T020738"; gbkey "CDS"; locus_tag "G4P62_012543"; orig_transcript_id "gnl|WGS:JAAVVJ|G4P62_T020738"; product "transcript variant X1"; protein_id "KAF7224090.1"; exon_number "7";
CM025011.1	Genbank	CDS	28376976	28377096	.	+	2	gene_id "G4P62_012543"; transcript_id "gnl|WGS:JAAVVJ|G4P62_T020738"; gbkey "CDS"; locus_tag "G4P62_012543"; orig_transcript_id "gnl|WGS:JAAVVJ|G4P62_T020738"; product "transcript variant X1"; protein_id "KAF7224090.1"; exon_number "8";
CM025011.1	Genbank	CDS	28377225	28377310	.	+	1	gene_id "G4P62_012543"; transcript_id "gnl|WGS:JAAVVJ|G4P62_T020738"; gbkey "CDS"; locus_tag "G4P62_012543"; orig_transcript_id "gnl|WGS:JAAVVJ|G4P62_T020738"; product "transcript variant X1"; protein_id "KAF7224090.1"; exon_number "9";
CM025011.1	Genbank	CDS	28377444	28377574	.	+	2	gene_id "G4P62_012543"; transcript_id "gnl|WGS:JAAVVJ|G4P62_T020738"; gbkey "CDS"; locus_tag "G4P62_012543"; orig_transcript_id "gnl|WGS:JAAVVJ|G4P62_T020738"; product "transcript variant X1"; protein_id "KAF7224090.1"; exon_number "10";
CM025011.1	Genbank	CDS	28377647	28377706	.	+	0	gene_id "G4P62_012543"; transcript_id "gnl|WGS:JAAVVJ|G4P62_T020738"; gbkey "CDS"; locus_tag "G4P62_012543"; orig_transcript_id "gnl|WGS:JAAVVJ|G4P62_T020738"; product "transcript variant X1"; protein_id "KAF7224090.1"; exon_number "11";
CM025011.1	Genbank	CDS	28377786	28377849	.	+	0	gene_id "G4P62_012543"; transcript_id "gnl|WGS:JAAVVJ|G4P62_T020738"; gbkey "CDS"; locus_tag "G4P62_012543"; orig_transcript_id "gnl|WGS:JAAVVJ|G4P62_T020738"; product "transcript variant X1"; protein_id "KAF7224090.1"; exon_number "12";
CM025011.1	Genbank	CDS	28377958	28378052	.	+	2	gene_id "G4P62_012543"; transcript_id "gnl|WGS:JAAVVJ|G4P62_T020738"; gbkey "CDS"; locus_tag "G4P62_012543"; orig_transcript_id "gnl|WGS:JAAVVJ|G4P62_T020738"; product "transcript variant X1"; protein_id "KAF7224090.1"; exon_number "13";
CM025011.1	Genbank	CDS	28378130	28378258	.	+	0	gene_id "G4P62_012543"; transcript_id "gnl|WGS:JAAVVJ|G4P62_T020738"; gbkey "CDS"; locus_tag "G4P62_012543"; orig_transcript_id "gnl|WGS:JAAVVJ|G4P62_T020738"; product "transcript variant X1"; protein_id "KAF7224090.1"; exon_number "14";
CM025011.1	Genbank	CDS	28383722	28383836	.	+	0	gene_id "G4P62_012543"; transcript_id "gnl|WGS:JAAVVJ|G4P62_T020738"; gbkey "CDS"; locus_tag "G4P62_012543"; orig_transcript_id "gnl|WGS:JAAVVJ|G4P62_T020738"; product "transcript variant X1"; protein_id "KAF7224090.1"; exon_number "15";
CM025011.1	Genbank	CDS	28383908	28384045	.	+	2	gene_id "G4P62_012543"; transcript_id "gnl|WGS:JAAVVJ|G4P62_T020738"; gbkey "CDS"; locus_tag "G4P62_012543"; orig_transcript_id "gnl|WGS:JAAVVJ|G4P62_T020738"; product "transcript variant X1"; protein_id "KAF7224090.1"; exon_number "16";
CM025011.1	Genbank	CDS	28384192	28384358	.	+	2	gene_id "G4P62_012543"; transcript_id "gnl|WGS:JAAVVJ|G4P62_T020738"; gbkey "CDS"; locus_tag "G4P62_012543"; orig_transcript_id "gnl|WGS:JAAVVJ|G4P62_T020738"; product "transcript variant X1"; protein_id "KAF7224090.1"; exon_number "17";
CM025011.1	Genbank	CDS	28384433	28384515	.	+	0	gene_id "G4P62_012543"; transcript_id "gnl|WGS:JAAVVJ|G4P62_T020738"; gbkey "CDS"; locus_tag "G4P62_012543"; orig_transcript_id "gnl|WGS:JAAVVJ|G4P62_T020738"; product "transcript variant X1"; protein_id "KAF7224090.1"; exon_number "18";
CM025011.1	Genbank	CDS	28384674	28384887	.	+	1	gene_id "G4P62_012543"; transcript_id "gnl|WGS:JAAVVJ|G4P62_T020738"; gbkey "CDS"; locus_tag "G4P62_012543"; orig_transcript_id "gnl|WGS:JAAVVJ|G4P62_T020738"; product "transcript variant X1"; protein_id "KAF7224090.1"; exon_number "19";
CM025011.1	Genbank	start_codon	28374189	28374191	.	+	0	gene_id "G4P62_012543"; transcript_id "gnl|WGS:JAAVVJ|G4P62_T020738"; gbkey "CDS"; locus_tag "G4P62_012543"; orig_transcript_id "gnl|WGS:JAAVVJ|G4P62_T020738"; product "transcript variant X1"; protein_id "KAF7224090.1"; exon_number "1";
CM025011.1	Genbank	stop_codon	28384888	28384890	.	+	0	gene_id "G4P62_012543"; transcript_id "gnl|WGS:JAAVVJ|G4P62_T020738"; gbkey "CDS"; locus_tag "G4P62_012543"; orig_transcript_id "gnl|WGS:JAAVVJ|G4P62_T020738"; product "transcript variant X1"; protein_id "KAF7224090.1"; exon_number "19";
CM025011.1	Genbank	gene	28386007	28396302	.	+	.	gene_id "G4P62_012542"; transcript_id ""; description "CCR4-NOT transcription complex subunit 4"; gbkey "Gene"; gene "cnot4"; gene_biotype "protein_coding"; locus_tag "G4P62_012542";
CM025011.1	Genbank	transcript	28386007	28396302	.	+	.	gene_id "G4P62_012542"; transcript_id "gnl|WGS:JAAVVJ|G4P62_T020734"; gbkey "mRNA"; gene "cnot4"; locus_tag "G4P62_012542"; orig_protein_id "gnl|WGS:JAAVVJ|G4P62_P020734"; orig_transcript_id "gnl|WGS:JAAVVJ|G4P62_T020734"; product "CCR4-NOT transcription complex subunit 4"; transcript_biotype "mRNA";
CM025011.1	Genbank	exon	28386007	28386267	.	+	.	gene_id "G4P62_012542"; transcript_id "gnl|WGS:JAAVVJ|G4P62_T020734"; gene "cnot4"; locus_tag "G4P62_012542"; orig_protein_id "gnl|WGS:JAAVVJ|G4P62_P020734"; orig_transcript_id "gnl|WGS:JAAVVJ|G4P62_T020734"; product "CCR4-NOT transcription complex subunit 4"; transcript_biotype "mRNA"; exon_number "1";
CM025011.1	Genbank	exon	28388904	28389129	.	+	.	gene_id "G4P62_012542"; transcript_id "gnl|WGS:JAAVVJ|G4P62_T020734"; gene "cnot4"; locus_tag "G4P62_012542"; orig_protein_id "gnl|WGS:JAAVVJ|G4P62_P020734"; orig_transcript_id "gnl|WGS:JAAVVJ|G4P62_T020734"; product "CCR4-NOT transcription complex subunit 4"; transcript_biotype "mRNA"; exon_number "2";
CM025011.1	Genbank	exon	28389258	28389455	.	+	.	gene_id "G4P62_012542"; transcript_id "gnl|WGS:JAAVVJ|G4P62_T020734"; gene "cnot4"; locus_tag "G4P62_012542"; orig_protein_id "gnl|WGS:JAAVVJ|G4P62_P020734"; orig_transcript_id "gnl|WGS:JAAVVJ|G4P62_T020734"; product "CCR4-NOT transcription complex subunit 4"; transcript_biotype "mRNA"; exon_number "3";
CM025011.1	Genbank	exon	28389566	28389652	.	+	.	gene_id "G4P62_012542"; transcript_id "gnl|WGS:JAAVVJ|G4P62_T020734"; gene "cnot4"; locus_tag "G4P62_012542"; orig_protein_id "gnl|WGS:JAAVVJ|G4P62_P020734"; orig_transcript_id "gnl|WGS:JAAVVJ|G4P62_T020734"; product "CCR4-NOT transcription complex subunit 4"; transcript_biotype "mRNA"; exon_number "4";
CM025011.1	Genbank	exon	28389806	28389907	.	+	.	gene_id "G4P62_012542"; transcript_id "gnl|WGS:JAAVVJ|G4P62_T020734"; gene "cnot4"; locus_tag "G4P62_012542"; orig_protein_id "gnl|WGS:JAAVVJ|G4P62_P020734"; orig_transcript_id "gnl|WGS:JAAVVJ|G4P62_T020734"; product "CCR4-NOT transcription complex subunit 4"; transcript_biotype "mRNA"; exon_number "5";
CM025011.1	Genbank	exon	28390074	28390199	.	+	.	gene_id "G4P62_012542"; transcript_id "gnl|WGS:JAAVVJ|G4P62_T020734"; gene "cnot4"; locus_tag "G4P62_012542"; orig_protein_id "gnl|WGS:JAAVVJ|G4P62_P020734"; orig_transcript_id "gnl|WGS:JAAVVJ|G4P62_T020734"; product "CCR4-NOT transcription complex subunit 4"; transcript_biotype "mRNA"; exon_number "6";
CM025011.1	Genbank	exon	28390278	28390402	.	+	.	gene_id "G4P62_012542"; transcript_id "gnl|WGS:JAAVVJ|G4P62_T020734"; gene "cnot4"; locus_tag "G4P62_012542"; orig_protein_id "gnl|WGS:JAAVVJ|G4P62_P020734"; orig_transcript_id "gnl|WGS:JAAVVJ|G4P62_T020734"; product "CCR4-NOT transcription complex subunit 4"; transcript_biotype "mRNA"; exon_number "7";
CM025011.1	Genbank	exon	28390484	28390690	.	+	.	gene_id "G4P62_012542"; transcript_id "gnl|WGS:JAAVVJ|G4P62_T020734"; gene "cnot4"; locus_tag "G4P62_012542"; orig_protein_id "gnl|WGS:JAAVVJ|G4P62_P020734"; orig_transcript_id "gnl|WGS:JAAVVJ|G4P62_T020734"; product "CCR4-NOT transcription complex subunit 4"; transcript_biotype "mRNA"; exon_number "8";
CM025011.1	Genbank	exon	28390771	28390828	.	+	.	gene_id "G4P62_012542"; transcript_id "gnl|WGS:JAAVVJ|G4P62_T020734"; gene "cnot4"; locus_tag "G4P62_012542"; orig_protein_id "gnl|WGS:JAAVVJ|G4P62_P020734"; orig_transcript_id "gnl|WGS:JAAVVJ|G4P62_T020734"; product "CCR4-NOT transcription complex subunit 4"; transcript_biotype "mRNA"; exon_number "9";
CM025011.1	Genbank	exon	28390922	28391177	.	+	.	gene_id "G4P62_012542"; transcript_id "gnl|WGS:JAAVVJ|G4P62_T020734"; gene "cnot4"; locus_tag "G4P62_012542"; orig_protein_id "gnl|WGS:JAAVVJ|G4P62_P020734"; orig_transcript_id "gnl|WGS:JAAVVJ|G4P62_T020734"; product "CCR4-NOT transcription complex subunit 4"; transcript_biotype "mRNA"; exon_number "10";
CM025011.1	Genbank	exon	28391336	28391839	.	+	.	gene_id "G4P62_012542"; transcript_id "gnl|WGS:JAAVVJ|G4P62_T020734"; gene "cnot4"; locus_tag "G4P62_012542"; orig_protein_id "gnl|WGS:JAAVVJ|G4P62_P020734"; orig_transcript_id "gnl|WGS:JAAVVJ|G4P62_T020734"; product "CCR4-NOT transcription complex subunit 4"; transcript_biotype "mRNA"; exon_number "11";
CM025011.1	Genbank	exon	28392049	28392282	.	+	.	gene_id "G4P62_012542"; transcript_id "gnl|WGS:JAAVVJ|G4P62_T020734"; gene "cnot4"; locus_tag "G4P62_012542"; orig_protein_id "gnl|WGS:JAAVVJ|G4P62_P020734"; orig_transcript_id "gnl|WGS:JAAVVJ|G4P62_T020734"; product "CCR4-NOT transcription complex subunit 4"; transcript_biotype "mRNA"; exon_number "12";
CM025011.1	Genbank	exon	28394479	28396302	.	+	.	gene_id "G4P62_012542"; transcript_id "gnl|WGS:JAAVVJ|G4P62_T020734"; gene "cnot4"; locus_tag "G4P62_012542"; orig_protein_id "gnl|WGS:JAAVVJ|G4P62_P020734"; orig_transcript_id "gnl|WGS:JAAVVJ|G4P62_T020734"; product "CCR4-NOT transcription complex subunit 4"; transcript_biotype "mRNA"; exon_number "13";
CM025011.1	Genbank	CDS	28388956	28389129	.	+	0	gene_id "G4P62_012542"; transcript_id "gnl|WGS:JAAVVJ|G4P62_T020734"; gbkey "CDS"; gene "cnot4"; locus_tag "G4P62_012542"; orig_transcript_id "gnl|WGS:JAAVVJ|G4P62_T020734"; product "CCR4-NOT transcription complex subunit 4"; protein_id "KAF7224086.1"; exon_number "2";
CM025011.1	Genbank	CDS	28389258	28389455	.	+	0	gene_id "G4P62_012542"; transcript_id "gnl|WGS:JAAVVJ|G4P62_T020734"; gbkey "CDS"; gene "cnot4"; locus_tag "G4P62_012542"; orig_transcript_id "gnl|WGS:JAAVVJ|G4P62_T020734"; product "CCR4-NOT transcription complex subunit 4"; protein_id "KAF7224086.1"; exon_number "3";
CM025011.1	Genbank	CDS	28389566	28389652	.	+	0	gene_id "G4P62_012542"; transcript_id "gnl|WGS:JAAVVJ|G4P62_T020734"; gbkey "CDS"; gene "cnot4"; locus_tag "G4P62_012542"; orig_transcript_id "gnl|WGS:JAAVVJ|G4P62_T020734"; product "CCR4-NOT transcription complex subunit 4"; protein_id "KAF7224086.1"; exon_number "4";
CM025011.1	Genbank	CDS	28389806	28389907	.	+	0	gene_id "G4P62_012542"; transcript_id "gnl|WGS:JAAVVJ|G4P62_T020734"; gbkey "CDS"; gene "cnot4"; locus_tag "G4P62_012542"; orig_transcript_id "gnl|WGS:JAAVVJ|G4P62_T020734"; product "CCR4-NOT transcription complex subunit 4"; protein_id "KAF7224086.1"; exon_number "5";
CM025011.1	Genbank	CDS	28390074	28390199	.	+	0	gene_id "G4P62_012542"; transcript_id "gnl|WGS:JAAVVJ|G4P62_T020734"; gbkey "CDS"; gene "cnot4"; locus_tag "G4P62_012542"; orig_transcript_id "gnl|WGS:JAAVVJ|G4P62_T020734"; product "CCR4-NOT transcription complex subunit 4"; protein_id "KAF7224086.1"; exon_number "6";
CM025011.1	Genbank	CDS	28390278	28390402	.	+	0	gene_id "G4P62_012542"; transcript_id "gnl|WGS:JAAVVJ|G4P62_T020734"; gbkey "CDS"; gene "cnot4"; locus_tag "G4P62_012542"; orig_transcript_id "gnl|WGS:JAAVVJ|G4P62_T020734"; product "CCR4-NOT transcription complex subunit 4"; protein_id "KAF7224086.1"; exon_number "7";
CM025011.1	Genbank	CDS	28390484	28390690	.	+	1	gene_id "G4P62_012542"; transcript_id "gnl|WGS:JAAVVJ|G4P62_T020734"; gbkey "CDS"; gene "cnot4"; locus_tag "G4P62_012542"; orig_transcript_id "gnl|WGS:JAAVVJ|G4P62_T020734"; product "CCR4-NOT transcription complex subunit 4"; protein_id "KAF7224086.1"; exon_number "8";
CM025011.1	Genbank	CDS	28390771	28390828	.	+	1	gene_id "G4P62_012542"; transcript_id "gnl|WGS:JAAVVJ|G4P62_T020734"; gbkey "CDS"; gene "cnot4"; locus_tag "G4P62_012542"; orig_transcript_id "gnl|WGS:JAAVVJ|G4P62_T020734"; product "CCR4-NOT transcription complex subunit 4"; protein_id "KAF7224086.1"; exon_number "9";
CM025011.1	Genbank	CDS	28390922	28391177	.	+	0	gene_id "G4P62_012542"; transcript_id "gnl|WGS:JAAVVJ|G4P62_T020734"; gbkey "CDS"; gene "cnot4"; locus_tag "G4P62_012542"; orig_transcript_id "gnl|WGS:JAAVVJ|G4P62_T020734"; product "CCR4-NOT transcription complex subunit 4"; protein_id "KAF7224086.1"; exon_number "10";
CM025011.1	Genbank	CDS	28391336	28391839	.	+	2	gene_id "G4P62_012542"; transcript_id "gnl|WGS:JAAVVJ|G4P62_T020734"; gbkey "CDS"; gene "cnot4"; locus_tag "G4P62_012542"; orig_transcript_id "gnl|WGS:JAAVVJ|G4P62_T020734"; product "CCR4-NOT transcription complex subunit 4"; protein_id "KAF7224086.1"; exon_number "11";
CM025011.1	Genbank	CDS	28392049	28392282	.	+	2	gene_id "G4P62_012542"; transcript_id "gnl|WGS:JAAVVJ|G4P62_T020734"; gbkey "CDS"; gene "cnot4"; locus_tag "G4P62_012542"; orig_transcript_id "gnl|WGS:JAAVVJ|G4P62_T020734"; product "CCR4-NOT transcription complex subunit 4"; protein_id "KAF7224086.1"; exon_number "12";
CM025011.1	Genbank	CDS	28394479	28394804	.	+	2	gene_id "G4P62_012542"; transcript_id "gnl|WGS:JAAVVJ|G4P62_T020734"; gbkey "CDS"; gene "cnot4"; locus_tag "G4P62_012542"; orig_transcript_id "gnl|WGS:JAAVVJ|G4P62_T020734"; product "CCR4-NOT transcription complex subunit 4"; protein_id "KAF7224086.1"; exon_number "13";
CM025011.1	Genbank	start_codon	28388956	28388958	.	+	0	gene_id "G4P62_012542"; transcript_id "gnl|WGS:JAAVVJ|G4P62_T020734"; gbkey "CDS"; gene "cnot4"; locus_tag "G4P62_012542"; orig_transcript_id "gnl|WGS:JAAVVJ|G4P62_T020734"; product "CCR4-NOT transcription complex subunit 4"; protein_id "KAF7224086.1"; exon_number "2";
CM025011.1	Genbank	stop_codon	28394805	28394807	.	+	0	gene_id "G4P62_012542"; transcript_id "gnl|WGS:JAAVVJ|G4P62_T020734"; gbkey "CDS"; gene "cnot4"; locus_tag "G4P62_012542"; orig_transcript_id "gnl|WGS:JAAVVJ|G4P62_T020734"; product "CCR4-NOT transcription complex subunit 4"; protein_id "KAF7224086.1"; exon_number "13";
CM025011.1	Genbank	gene	28418605	28422215	.	-	.	gene_id "G4P62_012541"; transcript_id ""; description "potassium voltage-gated channel subfamily A"; gbkey "Gene"; gene_biotype "protein_coding"; locus_tag "G4P62_012541"; note "LOC107388473";
CM025011.1	Genbank	transcript	28418605	28422215	.	-	.	gene_id "G4P62_012541"; transcript_id "gnl|WGS:JAAVVJ|G4P62_T020733"; gbkey "mRNA"; locus_tag "G4P62_012541"; orig_protein_id "gnl|WGS:JAAVVJ|G4P62_P020733"; orig_transcript_id "gnl|WGS:JAAVVJ|G4P62_T020733"; product "potassium voltage-gated channel subfamily A member 1-like"; transcript_biotype "mRNA";
CM025011.1	Genbank	exon	28421315	28422215	.	-	.	gene_id "G4P62_012541"; transcript_id "gnl|WGS:JAAVVJ|G4P62_T020733"; locus_tag "G4P62_012541"; orig_protein_id "gnl|WGS:JAAVVJ|G4P62_P020733"; orig_transcript_id "gnl|WGS:JAAVVJ|G4P62_T020733"; product "potassium voltage-gated channel subfamily A member 1-like"; transcript_biotype "mRNA"; exon_number "1";
CM025011.1	Genbank	exon	28418605	28420476	.	-	.	gene_id "G4P62_012541"; transcript_id "gnl|WGS:JAAVVJ|G4P62_T020733"; locus_tag "G4P62_012541"; orig_protein_id "gnl|WGS:JAAVVJ|G4P62_P020733"; orig_transcript_id "gnl|WGS:JAAVVJ|G4P62_T020733"; product "potassium voltage-gated channel subfamily A member 1-like"; transcript_biotype "mRNA"; exon_number "2";
CM025011.1	Genbank	CDS	28419004	28420476	.	-	0	gene_id "G4P62_012541"; transcript_id "gnl|WGS:JAAVVJ|G4P62_T020733"; gbkey "CDS"; locus_tag "G4P62_012541"; orig_transcript_id "gnl|WGS:JAAVVJ|G4P62_T020733"; product "potassium voltage-gated channel subfamily A member 1-like"; protein_id "KAF7224085.1"; exon_number "2";
CM025011.1	Genbank	start_codon	28420474	28420476	.	-	0	gene_id "G4P62_012541"; transcript_id "gnl|WGS:JAAVVJ|G4P62_T020733"; gbkey "CDS"; locus_tag "G4P62_012541"; orig_transcript_id "gnl|WGS:JAAVVJ|G4P62_T020733"; product "potassium voltage-gated channel subfamily A member 1-like"; protein_id "KAF7224085.1"; exon_number "2";
CM025011.1	Genbank	stop_codon	28419001	28419003	.	-	0	gene_id "G4P62_012541"; transcript_id "gnl|WGS:JAAVVJ|G4P62_T020733"; gbkey "CDS"; locus_tag "G4P62_012541"; orig_transcript_id "gnl|WGS:JAAVVJ|G4P62_T020733"; product "potassium voltage-gated channel subfamily A member 1-like"; protein_id "KAF7224085.1"; exon_number "2";
CM025011.1	Genbank	gene	28422366	28426323	.	-	.	gene_id "G4P62_012540"; transcript_id ""; description "shaker-related potassium channel tsha2-like"; gbkey "Gene"; gene_biotype "protein_coding"; locus_tag "G4P62_012540"; note "LOC107388475";
CM025011.1	Genbank	transcript	28422366	28425234	.	-	.	gene_id "G4P62_012540"; transcript_id "gnl|WGS:JAAVVJ|G4P62_T020732"; gbkey "mRNA"; locus_tag "G4P62_012540"; orig_protein_id "gnl|WGS:JAAVVJ|G4P62_P020732"; orig_transcript_id "gnl|WGS:JAAVVJ|G4P62_T020732"; product "shaker-related potassium channel tsha2-like"; transcript_biotype "mRNA";
CM025011.1	Genbank	exon	28423775	28425234	.	-	.	gene_id "G4P62_012540"; transcript_id "gnl|WGS:JAAVVJ|G4P62_T020732"; locus_tag "G4P62_012540"; orig_protein_id "gnl|WGS:JAAVVJ|G4P62_P020732"; orig_transcript_id "gnl|WGS:JAAVVJ|G4P62_T020732"; product "shaker-related potassium channel tsha2-like"; transcript_biotype "mRNA"; exon_number "1";
CM025011.1	Genbank	exon	28422366	28422805	.	-	.	gene_id "G4P62_012540"; transcript_id "gnl|WGS:JAAVVJ|G4P62_T020732"; locus_tag "G4P62_012540"; orig_protein_id "gnl|WGS:JAAVVJ|G4P62_P020732"; orig_transcript_id "gnl|WGS:JAAVVJ|G4P62_T020732"; product "shaker-related potassium channel tsha2-like"; transcript_biotype "mRNA"; exon_number "2";
CM025011.1	Genbank	CDS	28423798	28425234	.	-	0	gene_id "G4P62_012540"; transcript_id "gnl|WGS:JAAVVJ|G4P62_T020732"; gbkey "CDS"; locus_tag "G4P62_012540"; orig_transcript_id "gnl|WGS:JAAVVJ|G4P62_T020732"; product "shaker-related potassium channel tsha2-like"; protein_id "KAF7224084.1"; exon_number "1";
CM025011.1	Genbank	start_codon	28425232	28425234	.	-	0	gene_id "G4P62_012540"; transcript_id "gnl|WGS:JAAVVJ|G4P62_T020732"; gbkey "CDS"; locus_tag "G4P62_012540"; orig_transcript_id "gnl|WGS:JAAVVJ|G4P62_T020732"; product "shaker-related potassium channel tsha2-like"; protein_id "KAF7224084.1"; exon_number "1";
CM025011.1	Genbank	stop_codon	28423795	28423797	.	-	0	gene_id "G4P62_012540"; transcript_id "gnl|WGS:JAAVVJ|G4P62_T020732"; gbkey "CDS"; locus_tag "G4P62_012540"; orig_transcript_id "gnl|WGS:JAAVVJ|G4P62_T020732"; product "shaker-related potassium channel tsha2-like"; protein_id "KAF7224084.1"; exon_number "1";
CM025011.1	Genbank	gene	28436847	28438770	.	-	.	gene_id "G4P62_012539"; transcript_id ""; description "galanin receptor type 2-like"; gbkey "Gene"; gene_biotype "protein_coding"; locus_tag "G4P62_012539"; note "LOC107388417";
CM025011.1	Genbank	transcript	28436847	28438770	.	-	.	gene_id "G4P62_012539"; transcript_id "gnl|WGS:JAAVVJ|G4P62_T020731"; gbkey "mRNA"; locus_tag "G4P62_012539"; orig_protein_id "gnl|WGS:JAAVVJ|G4P62_P020731"; orig_transcript_id "gnl|WGS:JAAVVJ|G4P62_T020731"; product "galanin receptor type 2-like"; transcript_biotype "mRNA";
CM025011.1	Genbank	exon	28438641	28438770	.	-	.	gene_id "G4P62_012539"; transcript_id "gnl|WGS:JAAVVJ|G4P62_T020731"; locus_tag "G4P62_012539"; orig_protein_id "gnl|WGS:JAAVVJ|G4P62_P020731"; orig_transcript_id "gnl|WGS:JAAVVJ|G4P62_T020731"; product "galanin receptor type 2-like"; transcript_biotype "mRNA"; exon_number "1";
CM025011.1	Genbank	exon	28436847	28438035	.	-	.	gene_id "G4P62_012539"; transcript_id "gnl|WGS:JAAVVJ|G4P62_T020731"; locus_tag "G4P62_012539"; orig_protein_id "gnl|WGS:JAAVVJ|G4P62_P020731"; orig_transcript_id "gnl|WGS:JAAVVJ|G4P62_T020731"; product "galanin receptor type 2-like"; transcript_biotype "mRNA"; exon_number "2";
CM025011.1	Genbank	CDS	28437115	28438035	.	-	0	gene_id "G4P62_012539"; transcript_id "gnl|WGS:JAAVVJ|G4P62_T020731"; gbkey "CDS"; locus_tag "G4P62_012539"; orig_transcript_id "gnl|WGS:JAAVVJ|G4P62_T020731"; product "galanin receptor type 2-like"; protein_id "KAF7224083.1"; exon_number "2";
CM025011.1	Genbank	start_codon	28438033	28438035	.	-	0	gene_id "G4P62_012539"; transcript_id "gnl|WGS:JAAVVJ|G4P62_T020731"; gbkey "CDS"; locus_tag "G4P62_012539"; orig_transcript_id "gnl|WGS:JAAVVJ|G4P62_T020731"; product "galanin receptor type 2-like"; protein_id "KAF7224083.1"; exon_number "2";
CM025011.1	Genbank	stop_codon	28437112	28437114	.	-	0	gene_id "G4P62_012539"; transcript_id "gnl|WGS:JAAVVJ|G4P62_T020731"; gbkey "CDS"; locus_tag "G4P62_012539"; orig_transcript_id "gnl|WGS:JAAVVJ|G4P62_T020731"; product "galanin receptor type 2-like"; protein_id "KAF7224083.1"; exon_number "2";
CM025011.1	Genbank	gene	28442068	28444340	.	-	.	gene_id "G4P62_012538"; transcript_id ""; description "parathyroid hormone-related protein-like"; gbkey "Gene"; gene_biotype "protein_coding"; locus_tag "G4P62_012538"; note "LOC107388472";
CM025011.1	Genbank	transcript	28442068	28444340	.	-	.	gene_id "G4P62_012538"; transcript_id "gnl|WGS:JAAVVJ|G4P62_T020730"; gbkey "mRNA"; locus_tag "G4P62_012538"; orig_protein_id "gnl|WGS:JAAVVJ|G4P62_P020730"; orig_transcript_id "gnl|WGS:JAAVVJ|G4P62_T020730"; product "parathyroid hormone-related protein-like"; transcript_biotype "mRNA";
CM025011.1	Genbank	exon	28443889	28444340	.	-	.	gene_id "G4P62_012538"; transcript_id "gnl|WGS:JAAVVJ|G4P62_T020730"; locus_tag "G4P62_012538"; orig_protein_id "gnl|WGS:JAAVVJ|G4P62_P020730"; orig_transcript_id "gnl|WGS:JAAVVJ|G4P62_T020730"; product "parathyroid hormone-related protein-like"; transcript_biotype "mRNA"; exon_number "1";
CM025011.1	Genbank	exon	28443586	28443704	.	-	.	gene_id "G4P62_012538"; transcript_id "gnl|WGS:JAAVVJ|G4P62_T020730"; locus_tag "G4P62_012538"; orig_protein_id "gnl|WGS:JAAVVJ|G4P62_P020730"; orig_transcript_id "gnl|WGS:JAAVVJ|G4P62_T020730"; product "parathyroid hormone-related protein-like"; transcript_biotype "mRNA"; exon_number "2";
CM025011.1	Genbank	exon	28442068	28443204	.	-	.	gene_id "G4P62_012538"; transcript_id "gnl|WGS:JAAVVJ|G4P62_T020730"; locus_tag "G4P62_012538"; orig_protein_id "gnl|WGS:JAAVVJ|G4P62_P020730"; orig_transcript_id "gnl|WGS:JAAVVJ|G4P62_T020730"; product "parathyroid hormone-related protein-like"; transcript_biotype "mRNA"; exon_number "3";
CM025011.1	Genbank	CDS	28443586	28443689	.	-	0	gene_id "G4P62_012538"; transcript_id "gnl|WGS:JAAVVJ|G4P62_T020730"; gbkey "CDS"; locus_tag "G4P62_012538"; orig_transcript_id "gnl|WGS:JAAVVJ|G4P62_T020730"; product "parathyroid hormone-related protein-like"; protein_id "KAF7224082.1"; exon_number "2";
CM025011.1	Genbank	CDS	28442817	28443204	.	-	1	gene_id "G4P62_012538"; transcript_id "gnl|WGS:JAAVVJ|G4P62_T020730"; gbkey "CDS"; locus_tag "G4P62_012538"; orig_transcript_id "gnl|WGS:JAAVVJ|G4P62_T020730"; product "parathyroid hormone-related protein-like"; protein_id "KAF7224082.1"; exon_number "3";
CM025011.1	Genbank	start_codon	28443687	28443689	.	-	0	gene_id "G4P62_012538"; transcript_id "gnl|WGS:JAAVVJ|G4P62_T020730"; gbkey "CDS"; locus_tag "G4P62_012538"; orig_transcript_id "gnl|WGS:JAAVVJ|G4P62_T020730"; product "parathyroid hormone-related protein-like"; protein_id "KAF7224082.1"; exon_number "2";
CM025011.1	Genbank	stop_codon	28442814	28442816	.	-	0	gene_id "G4P62_012538"; transcript_id "gnl|WGS:JAAVVJ|G4P62_T020730"; gbkey "CDS"; locus_tag "G4P62_012538"; orig_transcript_id "gnl|WGS:JAAVVJ|G4P62_T020730"; product "parathyroid hormone-related protein-like"; protein_id "KAF7224082.1"; exon_number "3";
CM025011.1	Genbank	gene	28500445	28504835	.	+	.	gene_id "G4P62_012537"; transcript_id ""; description "lamina-associated polypeptide 2 isoform"; gbkey "Gene"; gene_biotype "protein_coding"; locus_tag "G4P62_012537"; note "LOC107388471";
CM025011.1	Genbank	transcript	28500445	28504835	.	+	.	gene_id "G4P62_012537"; transcript_id "gnl|WGS:JAAVVJ|G4P62_T020729"; gbkey "mRNA"; locus_tag "G4P62_012537"; note "isoform beta-like"; orig_protein_id "gnl|WGS:JAAVVJ|G4P62_P020729"; orig_transcript_id "gnl|WGS:JAAVVJ|G4P62_T020729"; product "lamina-associated polypeptide 2"; transcript_biotype "mRNA";
CM025011.1	Genbank	exon	28500445	28501021	.	+	.	gene_id "G4P62_012537"; transcript_id "gnl|WGS:JAAVVJ|G4P62_T020729"; locus_tag "G4P62_012537"; note "isoform beta-like"; orig_protein_id "gnl|WGS:JAAVVJ|G4P62_P020729"; orig_transcript_id "gnl|WGS:JAAVVJ|G4P62_T020729"; product "lamina-associated polypeptide 2"; transcript_biotype "mRNA"; exon_number "1";
CM025011.1	Genbank	exon	28501146	28501263	.	+	.	gene_id "G4P62_012537"; transcript_id "gnl|WGS:JAAVVJ|G4P62_T020729"; locus_tag "G4P62_012537"; note "isoform beta-like"; orig_protein_id "gnl|WGS:JAAVVJ|G4P62_P020729"; orig_transcript_id "gnl|WGS:JAAVVJ|G4P62_T020729"; product "lamina-associated polypeptide 2"; transcript_biotype "mRNA"; exon_number "2";
CM025011.1	Genbank	exon	28502556	28502711	.	+	.	gene_id "G4P62_012537"; transcript_id "gnl|WGS:JAAVVJ|G4P62_T020729"; locus_tag "G4P62_012537"; note "isoform beta-like"; orig_protein_id "gnl|WGS:JAAVVJ|G4P62_P020729"; orig_transcript_id "gnl|WGS:JAAVVJ|G4P62_T020729"; product "lamina-associated polypeptide 2"; transcript_biotype "mRNA"; exon_number "3";
CM025011.1	Genbank	exon	28502832	28502941	.	+	.	gene_id "G4P62_012537"; transcript_id "gnl|WGS:JAAVVJ|G4P62_T020729"; locus_tag "G4P62_012537"; note "isoform beta-like"; orig_protein_id "gnl|WGS:JAAVVJ|G4P62_P020729"; orig_transcript_id "gnl|WGS:JAAVVJ|G4P62_T020729"; product "lamina-associated polypeptide 2"; transcript_biotype "mRNA"; exon_number "4";
CM025011.1	Genbank	exon	28503023	28503123	.	+	.	gene_id "G4P62_012537"; transcript_id "gnl|WGS:JAAVVJ|G4P62_T020729"; locus_tag "G4P62_012537"; note "isoform beta-like"; orig_protein_id "gnl|WGS:JAAVVJ|G4P62_P020729"; orig_transcript_id "gnl|WGS:JAAVVJ|G4P62_T020729"; product "lamina-associated polypeptide 2"; transcript_biotype "mRNA"; exon_number "5";
CM025011.1	Genbank	exon	28503208	28504835	.	+	.	gene_id "G4P62_012537"; transcript_id "gnl|WGS:JAAVVJ|G4P62_T020729"; locus_tag "G4P62_012537"; note "isoform beta-like"; orig_protein_id "gnl|WGS:JAAVVJ|G4P62_P020729"; orig_transcript_id "gnl|WGS:JAAVVJ|G4P62_T020729"; product "lamina-associated polypeptide 2"; transcript_biotype "mRNA"; exon_number "6";
CM025011.1	Genbank	CDS	28500788	28501021	.	+	0	gene_id "G4P62_012537"; transcript_id "gnl|WGS:JAAVVJ|G4P62_T020729"; gbkey "CDS"; locus_tag "G4P62_012537"; orig_transcript_id "gnl|WGS:JAAVVJ|G4P62_T020729"; product "isoform beta-like"; protein_id "KAF7224081.1"; exon_number "1";
CM025011.1	Genbank	CDS	28501146	28501263	.	+	0	gene_id "G4P62_012537"; transcript_id "gnl|WGS:JAAVVJ|G4P62_T020729"; gbkey "CDS"; locus_tag "G4P62_012537"; orig_transcript_id "gnl|WGS:JAAVVJ|G4P62_T020729"; product "isoform beta-like"; protein_id "KAF7224081.1"; exon_number "2";
CM025011.1	Genbank	CDS	28502556	28502711	.	+	2	gene_id "G4P62_012537"; transcript_id "gnl|WGS:JAAVVJ|G4P62_T020729"; gbkey "CDS"; locus_tag "G4P62_012537"; orig_transcript_id "gnl|WGS:JAAVVJ|G4P62_T020729"; product "isoform beta-like"; protein_id "KAF7224081.1"; exon_number "3";
CM025011.1	Genbank	CDS	28502832	28502941	.	+	2	gene_id "G4P62_012537"; transcript_id "gnl|WGS:JAAVVJ|G4P62_T020729"; gbkey "CDS"; locus_tag "G4P62_012537"; orig_transcript_id "gnl|WGS:JAAVVJ|G4P62_T020729"; product "isoform beta-like"; protein_id "KAF7224081.1"; exon_number "4";
CM025011.1	Genbank	CDS	28503023	28503123	.	+	0	gene_id "G4P62_012537"; transcript_id "gnl|WGS:JAAVVJ|G4P62_T020729"; gbkey "CDS"; locus_tag "G4P62_012537"; orig_transcript_id "gnl|WGS:JAAVVJ|G4P62_T020729"; product "isoform beta-like"; protein_id "KAF7224081.1"; exon_number "5";
CM025011.1	Genbank	CDS	28503208	28503580	.	+	1	gene_id "G4P62_012537"; transcript_id "gnl|WGS:JAAVVJ|G4P62_T020729"; gbkey "CDS"; locus_tag "G4P62_012537"; orig_transcript_id "gnl|WGS:JAAVVJ|G4P62_T020729"; product "isoform beta-like"; protein_id "KAF7224081.1"; exon_number "6";
CM025011.1	Genbank	start_codon	28500788	28500790	.	+	0	gene_id "G4P62_012537"; transcript_id "gnl|WGS:JAAVVJ|G4P62_T020729"; gbkey "CDS"; locus_tag "G4P62_012537"; orig_transcript_id "gnl|WGS:JAAVVJ|G4P62_T020729"; product "isoform beta-like"; protein_id "KAF7224081.1"; exon_number "1";
CM025011.1	Genbank	stop_codon	28503581	28503583	.	+	0	gene_id "G4P62_012537"; transcript_id "gnl|WGS:JAAVVJ|G4P62_T020729"; gbkey "CDS"; locus_tag "G4P62_012537"; orig_transcript_id "gnl|WGS:JAAVVJ|G4P62_T020729"; product "isoform beta-like"; protein_id "KAF7224081.1"; exon_number "6";
CM025011.1	Genbank	gene	28543377	28578273	.	+	.	gene_id "G4P62_018478"; transcript_id ""; description "protein MON2 homolog isoform X4"; gbkey "Gene"; gene "mon2"; gene_biotype "protein_coding"; locus_tag "G4P62_018478";
CM025011.1	Genbank	transcript	28543377	28578273	.	+	.	gene_id "G4P62_018478"; transcript_id "gnl|WGS:JAAVVJ|G4P62_T030679"; gbkey "mRNA"; gene "mon2"; locus_tag "G4P62_018478"; note "regulator of endosome-to-Golgi trafficking; transcript variant X2"; orig_protein_id "gnl|WGS:JAAVVJ|G4P62_P030679"; orig_transcript_id "gnl|WGS:JAAVVJ|G4P62_T030679"; product "MON2 homolog"; transcript_biotype "mRNA";
CM025011.1	Genbank	exon	28543377	28543527	.	+	.	gene_id "G4P62_018478"; transcript_id "gnl|WGS:JAAVVJ|G4P62_T030679"; gene "mon2"; locus_tag "G4P62_018478"; note "regulator of endosome-to-Golgi trafficking; transcript variant X2"; orig_protein_id "gnl|WGS:JAAVVJ|G4P62_P030679"; orig_transcript_id "gnl|WGS:JAAVVJ|G4P62_T030679"; product "MON2 homolog"; transcript_biotype "mRNA"; exon_number "1";
CM025011.1	Genbank	exon	28543703	28543832	.	+	.	gene_id "G4P62_018478"; transcript_id "gnl|WGS:JAAVVJ|G4P62_T030679"; gene "mon2"; locus_tag "G4P62_018478"; note "regulator of endosome-to-Golgi trafficking; transcript variant X2"; orig_protein_id "gnl|WGS:JAAVVJ|G4P62_P030679"; orig_transcript_id "gnl|WGS:JAAVVJ|G4P62_T030679"; product "MON2 homolog"; transcript_biotype "mRNA"; exon_number "2";
CM025011.1	Genbank	exon	28544021	28544118	.	+	.	gene_id "G4P62_018478"; transcript_id "gnl|WGS:JAAVVJ|G4P62_T030679"; gene "mon2"; locus_tag "G4P62_018478"; note "regulator of endosome-to-Golgi trafficking; transcript variant X2"; orig_protein_id "gnl|WGS:JAAVVJ|G4P62_P030679"; orig_transcript_id "gnl|WGS:JAAVVJ|G4P62_T030679"; product "MON2 homolog"; transcript_biotype "mRNA"; exon_number "3";
CM025011.1	Genbank	exon	28544402	28544527	.	+	.	gene_id "G4P62_018478"; transcript_id "gnl|WGS:JAAVVJ|G4P62_T030679"; gene "mon2"; locus_tag "G4P62_018478"; note "regulator of endosome-to-Golgi trafficking; transcript variant X2"; orig_protein_id "gnl|WGS:JAAVVJ|G4P62_P030679"; orig_transcript_id "gnl|WGS:JAAVVJ|G4P62_T030679"; product "MON2 homolog"; transcript_biotype "mRNA"; exon_number "4";
CM025011.1	Genbank	exon	28544618	28544812	.	+	.	gene_id "G4P62_018478"; transcript_id "gnl|WGS:JAAVVJ|G4P62_T030679"; gene "mon2"; locus_tag "G4P62_018478"; note "regulator of endosome-to-Golgi trafficking; transcript variant X2"; orig_protein_id "gnl|WGS:JAAVVJ|G4P62_P030679"; orig_transcript_id "gnl|WGS:JAAVVJ|G4P62_T030679"; product "MON2 homolog"; transcript_biotype "mRNA"; exon_number "5";
CM025011.1	Genbank	exon	28545020	28545144	.	+	.	gene_id "G4P62_018478"; transcript_id "gnl|WGS:JAAVVJ|G4P62_T030679"; gene "mon2"; locus_tag "G4P62_018478"; note "regulator of endosome-to-Golgi trafficking; transcript variant X2"; orig_protein_id "gnl|WGS:JAAVVJ|G4P62_P030679"; orig_transcript_id "gnl|WGS:JAAVVJ|G4P62_T030679"; product "MON2 homolog"; transcript_biotype "mRNA"; exon_number "6";
CM025011.1	Genbank	exon	28545286	28545425	.	+	.	gene_id "G4P62_018478"; transcript_id "gnl|WGS:JAAVVJ|G4P62_T030679"; gene "mon2"; locus_tag "G4P62_018478"; note "regulator of endosome-to-Golgi trafficking; transcript variant X2"; orig_protein_id "gnl|WGS:JAAVVJ|G4P62_P030679"; orig_transcript_id "gnl|WGS:JAAVVJ|G4P62_T030679"; product "MON2 homolog"; transcript_biotype "mRNA"; exon_number "7";
CM025011.1	Genbank	exon	28545852	28546005	.	+	.	gene_id "G4P62_018478"; transcript_id "gnl|WGS:JAAVVJ|G4P62_T030679"; gene "mon2"; locus_tag "G4P62_018478"; note "regulator of endosome-to-Golgi trafficking; transcript variant X2"; orig_protein_id "gnl|WGS:JAAVVJ|G4P62_P030679"; orig_transcript_id "gnl|WGS:JAAVVJ|G4P62_T030679"; product "MON2 homolog"; transcript_biotype "mRNA"; exon_number "8";
CM025011.1	Genbank	exon	28546368	28546558	.	+	.	gene_id "G4P62_018478"; transcript_id "gnl|WGS:JAAVVJ|G4P62_T030679"; gene "mon2"; locus_tag "G4P62_018478"; note "regulator of endosome-to-Golgi trafficking; transcript variant X2"; orig_protein_id "gnl|WGS:JAAVVJ|G4P62_P030679"; orig_transcript_id "gnl|WGS:JAAVVJ|G4P62_T030679"; product "MON2 homolog"; transcript_biotype "mRNA"; exon_number "9";
CM025011.1	Genbank	exon	28550429	28550510	.	+	.	gene_id "G4P62_018478"; transcript_id "gnl|WGS:JAAVVJ|G4P62_T030679"; gene "mon2"; locus_tag "G4P62_018478"; note "regulator of endosome-to-Golgi trafficking; transcript variant X2"; orig_protein_id "gnl|WGS:JAAVVJ|G4P62_P030679"; orig_transcript_id "gnl|WGS:JAAVVJ|G4P62_T030679"; product "MON2 homolog"; transcript_biotype "mRNA"; exon_number "10";
CM025011.1	Genbank	exon	28550828	28551009	.	+	.	gene_id "G4P62_018478"; transcript_id "gnl|WGS:JAAVVJ|G4P62_T030679"; gene "mon2"; locus_tag "G4P62_018478"; note "regulator of endosome-to-Golgi trafficking; transcript variant X2"; orig_protein_id "gnl|WGS:JAAVVJ|G4P62_P030679"; orig_transcript_id "gnl|WGS:JAAVVJ|G4P62_T030679"; product "MON2 homolog"; transcript_biotype "mRNA"; exon_number "11";
CM025011.1	Genbank	exon	28551363	28551475	.	+	.	gene_id "G4P62_018478"; transcript_id "gnl|WGS:JAAVVJ|G4P62_T030679"; gene "mon2"; locus_tag "G4P62_018478"; note "regulator of endosome-to-Golgi trafficking; transcript variant X2"; orig_protein_id "gnl|WGS:JAAVVJ|G4P62_P030679"; orig_transcript_id "gnl|WGS:JAAVVJ|G4P62_T030679"; product "MON2 homolog"; transcript_biotype "mRNA"; exon_number "12";
CM025011.1	Genbank	exon	28553554	28553658	.	+	.	gene_id "G4P62_018478"; transcript_id "gnl|WGS:JAAVVJ|G4P62_T030679"; gene "mon2"; locus_tag "G4P62_018478"; note "regulator of endosome-to-Golgi trafficking; transcript variant X2"; orig_protein_id "gnl|WGS:JAAVVJ|G4P62_P030679"; orig_transcript_id "gnl|WGS:JAAVVJ|G4P62_T030679"; product "MON2 homolog"; transcript_biotype "mRNA"; exon_number "13";
CM025011.1	Genbank	exon	28554401	28554481	.	+	.	gene_id "G4P62_018478"; transcript_id "gnl|WGS:JAAVVJ|G4P62_T030679"; gene "mon2"; locus_tag "G4P62_018478"; note "regulator of endosome-to-Golgi trafficking; transcript variant X2"; orig_protein_id "gnl|WGS:JAAVVJ|G4P62_P030679"; orig_transcript_id "gnl|WGS:JAAVVJ|G4P62_T030679"; product "MON2 homolog"; transcript_biotype "mRNA"; exon_number "14";
CM025011.1	Genbank	exon	28554563	28554636	.	+	.	gene_id "G4P62_018478"; transcript_id "gnl|WGS:JAAVVJ|G4P62_T030679"; gene "mon2"; locus_tag "G4P62_018478"; note "regulator of endosome-to-Golgi trafficking; transcript variant X2"; orig_protein_id "gnl|WGS:JAAVVJ|G4P62_P030679"; orig_transcript_id "gnl|WGS:JAAVVJ|G4P62_T030679"; product "MON2 homolog"; transcript_biotype "mRNA"; exon_number "15";
CM025011.1	Genbank	exon	28554724	28554814	.	+	.	gene_id "G4P62_018478"; transcript_id "gnl|WGS:JAAVVJ|G4P62_T030679"; gene "mon2"; locus_tag "G4P62_018478"; note "regulator of endosome-to-Golgi trafficking; transcript variant X2"; orig_protein_id "gnl|WGS:JAAVVJ|G4P62_P030679"; orig_transcript_id "gnl|WGS:JAAVVJ|G4P62_T030679"; product "MON2 homolog"; transcript_biotype "mRNA"; exon_number "16";
CM025011.1	Genbank	exon	28554949	28555050	.	+	.	gene_id "G4P62_018478"; transcript_id "gnl|WGS:JAAVVJ|G4P62_T030679"; gene "mon2"; locus_tag "G4P62_018478"; note "regulator of endosome-to-Golgi trafficking; transcript variant X2"; orig_protein_id "gnl|WGS:JAAVVJ|G4P62_P030679"; orig_transcript_id "gnl|WGS:JAAVVJ|G4P62_T030679"; product "MON2 homolog"; transcript_biotype "mRNA"; exon_number "17";
CM025011.1	Genbank	exon	28556832	28556942	.	+	.	gene_id "G4P62_018478"; transcript_id "gnl|WGS:JAAVVJ|G4P62_T030679"; gene "mon2"; locus_tag "G4P62_018478"; note "regulator of endosome-to-Golgi trafficking; transcript variant X2"; orig_protein_id "gnl|WGS:JAAVVJ|G4P62_P030679"; orig_transcript_id "gnl|WGS:JAAVVJ|G4P62_T030679"; product "MON2 homolog"; transcript_biotype "mRNA"; exon_number "18";
CM025011.1	Genbank	exon	28560505	28560680	.	+	.	gene_id "G4P62_018478"; transcript_id "gnl|WGS:JAAVVJ|G4P62_T030679"; gene "mon2"; locus_tag "G4P62_018478"; note "regulator of endosome-to-Golgi trafficking; transcript variant X2"; orig_protein_id "gnl|WGS:JAAVVJ|G4P62_P030679"; orig_transcript_id "gnl|WGS:JAAVVJ|G4P62_T030679"; product "MON2 homolog"; transcript_biotype "mRNA"; exon_number "19";
CM025011.1	Genbank	exon	28560814	28560976	.	+	.	gene_id "G4P62_018478"; transcript_id "gnl|WGS:JAAVVJ|G4P62_T030679"; gene "mon2"; locus_tag "G4P62_018478"; note "regulator of endosome-to-Golgi trafficking; transcript variant X2"; orig_protein_id "gnl|WGS:JAAVVJ|G4P62_P030679"; orig_transcript_id "gnl|WGS:JAAVVJ|G4P62_T030679"; product "MON2 homolog"; transcript_biotype "mRNA"; exon_number "20";
CM025011.1	Genbank	exon	28561072	28561365	.	+	.	gene_id "G4P62_018478"; transcript_id "gnl|WGS:JAAVVJ|G4P62_T030679"; gene "mon2"; locus_tag "G4P62_018478"; note "regulator of endosome-to-Golgi trafficking; transcript variant X2"; orig_protein_id "gnl|WGS:JAAVVJ|G4P62_P030679"; orig_transcript_id "gnl|WGS:JAAVVJ|G4P62_T030679"; product "MON2 homolog"; transcript_biotype "mRNA"; exon_number "21";
CM025011.1	Genbank	exon	28561519	28561717	.	+	.	gene_id "G4P62_018478"; transcript_id "gnl|WGS:JAAVVJ|G4P62_T030679"; gene "mon2"; locus_tag "G4P62_018478"; note "regulator of endosome-to-Golgi trafficking; transcript variant X2"; orig_protein_id "gnl|WGS:JAAVVJ|G4P62_P030679"; orig_transcript_id "gnl|WGS:JAAVVJ|G4P62_T030679"; product "MON2 homolog"; transcript_biotype "mRNA"; exon_number "22";
CM025011.1	Genbank	exon	28563347	28563990	.	+	.	gene_id "G4P62_018478"; transcript_id "gnl|WGS:JAAVVJ|G4P62_T030679"; gene "mon2"; locus_tag "G4P62_018478"; note "regulator of endosome-to-Golgi trafficking; transcript variant X2"; orig_protein_id "gnl|WGS:JAAVVJ|G4P62_P030679"; orig_transcript_id "gnl|WGS:JAAVVJ|G4P62_T030679"; product "MON2 homolog"; transcript_biotype "mRNA"; exon_number "23";
CM025011.1	Genbank	exon	28564274	28564435	.	+	.	gene_id "G4P62_018478"; transcript_id "gnl|WGS:JAAVVJ|G4P62_T030679"; gene "mon2"; locus_tag "G4P62_018478"; note "regulator of endosome-to-Golgi trafficking; transcript variant X2"; orig_protein_id "gnl|WGS:JAAVVJ|G4P62_P030679"; orig_transcript_id "gnl|WGS:JAAVVJ|G4P62_T030679"; product "MON2 homolog"; transcript_biotype "mRNA"; exon_number "24";
CM025011.1	Genbank	exon	28565616	28565744	.	+	.	gene_id "G4P62_018478"; transcript_id "gnl|WGS:JAAVVJ|G4P62_T030679"; gene "mon2"; locus_tag "G4P62_018478"; note "regulator of endosome-to-Golgi trafficking; transcript variant X2"; orig_protein_id "gnl|WGS:JAAVVJ|G4P62_P030679"; orig_transcript_id "gnl|WGS:JAAVVJ|G4P62_T030679"; product "MON2 homolog"; transcript_biotype "mRNA"; exon_number "25";
CM025011.1	Genbank	exon	28571322	28571512	.	+	.	gene_id "G4P62_018478"; transcript_id "gnl|WGS:JAAVVJ|G4P62_T030679"; gene "mon2"; locus_tag "G4P62_018478"; note "regulator of endosome-to-Golgi trafficking; transcript variant X2"; orig_protein_id "gnl|WGS:JAAVVJ|G4P62_P030679"; orig_transcript_id "gnl|WGS:JAAVVJ|G4P62_T030679"; product "MON2 homolog"; transcript_biotype "mRNA"; exon_number "26";
CM025011.1	Genbank	exon	28571642	28571702	.	+	.	gene_id "G4P62_018478"; transcript_id "gnl|WGS:JAAVVJ|G4P62_T030679"; gene "mon2"; locus_tag "G4P62_018478"; note "regulator of endosome-to-Golgi trafficking; transcript variant X2"; orig_protein_id "gnl|WGS:JAAVVJ|G4P62_P030679"; orig_transcript_id "gnl|WGS:JAAVVJ|G4P62_T030679"; product "MON2 homolog"; transcript_biotype "mRNA"; exon_number "27";
CM025011.1	Genbank	exon	28571775	28571898	.	+	.	gene_id "G4P62_018478"; transcript_id "gnl|WGS:JAAVVJ|G4P62_T030679"; gene "mon2"; locus_tag "G4P62_018478"; note "regulator of endosome-to-Golgi trafficking; transcript variant X2"; orig_protein_id "gnl|WGS:JAAVVJ|G4P62_P030679"; orig_transcript_id "gnl|WGS:JAAVVJ|G4P62_T030679"; product "MON2 homolog"; transcript_biotype "mRNA"; exon_number "28";
CM025011.1	Genbank	exon	28572262	28572469	.	+	.	gene_id "G4P62_018478"; transcript_id "gnl|WGS:JAAVVJ|G4P62_T030679"; gene "mon2"; locus_tag "G4P62_018478"; note "regulator of endosome-to-Golgi trafficking; transcript variant X2"; orig_protein_id "gnl|WGS:JAAVVJ|G4P62_P030679"; orig_transcript_id "gnl|WGS:JAAVVJ|G4P62_T030679"; product "MON2 homolog"; transcript_biotype "mRNA"; exon_number "29";
CM025011.1	Genbank	exon	28573028	28573110	.	+	.	gene_id "G4P62_018478"; transcript_id "gnl|WGS:JAAVVJ|G4P62_T030679"; gene "mon2"; locus_tag "G4P62_018478"; note "regulator of endosome-to-Golgi trafficking; transcript variant X2"; orig_protein_id "gnl|WGS:JAAVVJ|G4P62_P030679"; orig_transcript_id "gnl|WGS:JAAVVJ|G4P62_T030679"; product "MON2 homolog"; transcript_biotype "mRNA"; exon_number "30";
CM025011.1	Genbank	exon	28577583	28578273	.	+	.	gene_id "G4P62_018478"; transcript_id "gnl|WGS:JAAVVJ|G4P62_T030679"; gene "mon2"; locus_tag "G4P62_018478"; note "regulator of endosome-to-Golgi trafficking; transcript variant X2"; orig_protein_id "gnl|WGS:JAAVVJ|G4P62_P030679"; orig_transcript_id "gnl|WGS:JAAVVJ|G4P62_T030679"; product "MON2 homolog"; transcript_biotype "mRNA"; exon_number "31";
CM025011.1	Genbank	CDS	28543420	28543527	.	+	0	gene_id "G4P62_018478"; transcript_id "gnl|WGS:JAAVVJ|G4P62_T030679"; gbkey "CDS"; gene "mon2"; locus_tag "G4P62_018478"; orig_transcript_id "gnl|WGS:JAAVVJ|G4P62_T030679"; product "transcript variant X2"; protein_id "KAF7225327.1"; exon_number "1";
CM025011.1	Genbank	CDS	28543703	28543832	.	+	0	gene_id "G4P62_018478"; transcript_id "gnl|WGS:JAAVVJ|G4P62_T030679"; gbkey "CDS"; gene "mon2"; locus_tag "G4P62_018478"; orig_transcript_id "gnl|WGS:JAAVVJ|G4P62_T030679"; product "transcript variant X2"; protein_id "KAF7225327.1"; exon_number "2";
CM025011.1	Genbank	CDS	28544021	28544118	.	+	2	gene_id "G4P62_018478"; transcript_id "gnl|WGS:JAAVVJ|G4P62_T030679"; gbkey "CDS"; gene "mon2"; locus_tag "G4P62_018478"; orig_transcript_id "gnl|WGS:JAAVVJ|G4P62_T030679"; product "transcript variant X2"; protein_id "KAF7225327.1"; exon_number "3";
CM025011.1	Genbank	CDS	28544402	28544527	.	+	0	gene_id "G4P62_018478"; transcript_id "gnl|WGS:JAAVVJ|G4P62_T030679"; gbkey "CDS"; gene "mon2"; locus_tag "G4P62_018478"; orig_transcript_id "gnl|WGS:JAAVVJ|G4P62_T030679"; product "transcript variant X2"; protein_id "KAF7225327.1"; exon_number "4";
CM025011.1	Genbank	CDS	28544618	28544812	.	+	0	gene_id "G4P62_018478"; transcript_id "gnl|WGS:JAAVVJ|G4P62_T030679"; gbkey "CDS"; gene "mon2"; locus_tag "G4P62_018478"; orig_transcript_id "gnl|WGS:JAAVVJ|G4P62_T030679"; product "transcript variant X2"; protein_id "KAF7225327.1"; exon_number "5";
CM025011.1	Genbank	CDS	28545020	28545144	.	+	0	gene_id "G4P62_018478"; transcript_id "gnl|WGS:JAAVVJ|G4P62_T030679"; gbkey "CDS"; gene "mon2"; locus_tag "G4P62_018478"; orig_transcript_id "gnl|WGS:JAAVVJ|G4P62_T030679"; product "transcript variant X2"; protein_id "KAF7225327.1"; exon_number "6";
CM025011.1	Genbank	CDS	28545286	28545425	.	+	1	gene_id "G4P62_018478"; transcript_id "gnl|WGS:JAAVVJ|G4P62_T030679"; gbkey "CDS"; gene "mon2"; locus_tag "G4P62_018478"; orig_transcript_id "gnl|WGS:JAAVVJ|G4P62_T030679"; product "transcript variant X2"; protein_id "KAF7225327.1"; exon_number "7";
CM025011.1	Genbank	CDS	28545852	28546005	.	+	2	gene_id "G4P62_018478"; transcript_id "gnl|WGS:JAAVVJ|G4P62_T030679"; gbkey "CDS"; gene "mon2"; locus_tag "G4P62_018478"; orig_transcript_id "gnl|WGS:JAAVVJ|G4P62_T030679"; product "transcript variant X2"; protein_id "KAF7225327.1"; exon_number "8";
CM025011.1	Genbank	CDS	28546368	28546558	.	+	1	gene_id "G4P62_018478"; transcript_id "gnl|WGS:JAAVVJ|G4P62_T030679"; gbkey "CDS"; gene "mon2"; locus_tag "G4P62_018478"; orig_transcript_id "gnl|WGS:JAAVVJ|G4P62_T030679"; product "transcript variant X2"; protein_id "KAF7225327.1"; exon_number "9";
CM025011.1	Genbank	CDS	28550429	28550510	.	+	2	gene_id "G4P62_018478"; transcript_id "gnl|WGS:JAAVVJ|G4P62_T030679"; gbkey "CDS"; gene "mon2"; locus_tag "G4P62_018478"; orig_transcript_id "gnl|WGS:JAAVVJ|G4P62_T030679"; product "transcript variant X2"; protein_id "KAF7225327.1"; exon_number "10";
CM025011.1	Genbank	CDS	28550828	28551009	.	+	1	gene_id "G4P62_018478"; transcript_id "gnl|WGS:JAAVVJ|G4P62_T030679"; gbkey "CDS"; gene "mon2"; locus_tag "G4P62_018478"; orig_transcript_id "gnl|WGS:JAAVVJ|G4P62_T030679"; product "transcript variant X2"; protein_id "KAF7225327.1"; exon_number "11";
CM025011.1	Genbank	CDS	28551363	28551475	.	+	2	gene_id "G4P62_018478"; transcript_id "gnl|WGS:JAAVVJ|G4P62_T030679"; gbkey "CDS"; gene "mon2"; locus_tag "G4P62_018478"; orig_transcript_id "gnl|WGS:JAAVVJ|G4P62_T030679"; product "transcript variant X2"; protein_id "KAF7225327.1"; exon_number "12";
CM025011.1	Genbank	CDS	28553554	28553658	.	+	0	gene_id "G4P62_018478"; transcript_id "gnl|WGS:JAAVVJ|G4P62_T030679"; gbkey "CDS"; gene "mon2"; locus_tag "G4P62_018478"; orig_transcript_id "gnl|WGS:JAAVVJ|G4P62_T030679"; product "transcript variant X2"; protein_id "KAF7225327.1"; exon_number "13";
CM025011.1	Genbank	CDS	28554401	28554481	.	+	0	gene_id "G4P62_018478"; transcript_id "gnl|WGS:JAAVVJ|G4P62_T030679"; gbkey "CDS"; gene "mon2"; locus_tag "G4P62_018478"; orig_transcript_id "gnl|WGS:JAAVVJ|G4P62_T030679"; product "transcript variant X2"; protein_id "KAF7225327.1"; exon_number "14";
CM025011.1	Genbank	CDS	28554563	28554636	.	+	0	gene_id "G4P62_018478"; transcript_id "gnl|WGS:JAAVVJ|G4P62_T030679"; gbkey "CDS"; gene "mon2"; locus_tag "G4P62_018478"; orig_transcript_id "gnl|WGS:JAAVVJ|G4P62_T030679"; product "transcript variant X2"; protein_id "KAF7225327.1"; exon_number "15";
CM025011.1	Genbank	CDS	28554724	28554814	.	+	1	gene_id "G4P62_018478"; transcript_id "gnl|WGS:JAAVVJ|G4P62_T030679"; gbkey "CDS"; gene "mon2"; locus_tag "G4P62_018478"; orig_transcript_id "gnl|WGS:JAAVVJ|G4P62_T030679"; product "transcript variant X2"; protein_id "KAF7225327.1"; exon_number "16";
CM025011.1	Genbank	CDS	28554949	28555050	.	+	0	gene_id "G4P62_018478"; transcript_id "gnl|WGS:JAAVVJ|G4P62_T030679"; gbkey "CDS"; gene "mon2"; locus_tag "G4P62_018478"; orig_transcript_id "gnl|WGS:JAAVVJ|G4P62_T030679"; product "transcript variant X2"; protein_id "KAF7225327.1"; exon_number "17";
CM025011.1	Genbank	CDS	28556832	28556942	.	+	0	gene_id "G4P62_018478"; transcript_id "gnl|WGS:JAAVVJ|G4P62_T030679"; gbkey "CDS"; gene "mon2"; locus_tag "G4P62_018478"; orig_transcript_id "gnl|WGS:JAAVVJ|G4P62_T030679"; product "transcript variant X2"; protein_id "KAF7225327.1"; exon_number "18";
CM025011.1	Genbank	CDS	28560505	28560680	.	+	0	gene_id "G4P62_018478"; transcript_id "gnl|WGS:JAAVVJ|G4P62_T030679"; gbkey "CDS"; gene "mon2"; locus_tag "G4P62_018478"; orig_transcript_id "gnl|WGS:JAAVVJ|G4P62_T030679"; product "transcript variant X2"; protein_id "KAF7225327.1"; exon_number "19";
CM025011.1	Genbank	CDS	28560814	28560976	.	+	1	gene_id "G4P62_018478"; transcript_id "gnl|WGS:JAAVVJ|G4P62_T030679"; gbkey "CDS"; gene "mon2"; locus_tag "G4P62_018478"; orig_transcript_id "gnl|WGS:JAAVVJ|G4P62_T030679"; product "transcript variant X2"; protein_id "KAF7225327.1"; exon_number "20";
CM025011.1	Genbank	CDS	28561072	28561365	.	+	0	gene_id "G4P62_018478"; transcript_id "gnl|WGS:JAAVVJ|G4P62_T030679"; gbkey "CDS"; gene "mon2"; locus_tag "G4P62_018478"; orig_transcript_id "gnl|WGS:JAAVVJ|G4P62_T030679"; product "transcript variant X2"; protein_id "KAF7225327.1"; exon_number "21";
CM025011.1	Genbank	CDS	28561519	28561717	.	+	0	gene_id "G4P62_018478"; transcript_id "gnl|WGS:JAAVVJ|G4P62_T030679"; gbkey "CDS"; gene "mon2"; locus_tag "G4P62_018478"; orig_transcript_id "gnl|WGS:JAAVVJ|G4P62_T030679"; product "transcript variant X2"; protein_id "KAF7225327.1"; exon_number "22";
CM025011.1	Genbank	CDS	28563347	28563990	.	+	2	gene_id "G4P62_018478"; transcript_id "gnl|WGS:JAAVVJ|G4P62_T030679"; gbkey "CDS"; gene "mon2"; locus_tag "G4P62_018478"; orig_transcript_id "gnl|WGS:JAAVVJ|G4P62_T030679"; product "transcript variant X2"; protein_id "KAF7225327.1"; exon_number "23";
CM025011.1	Genbank	CDS	28564274	28564435	.	+	0	gene_id "G4P62_018478"; transcript_id "gnl|WGS:JAAVVJ|G4P62_T030679"; gbkey "CDS"; gene "mon2"; locus_tag "G4P62_018478"; orig_transcript_id "gnl|WGS:JAAVVJ|G4P62_T030679"; product "transcript variant X2"; protein_id "KAF7225327.1"; exon_number "24";
CM025011.1	Genbank	CDS	28565616	28565744	.	+	0	gene_id "G4P62_018478"; transcript_id "gnl|WGS:JAAVVJ|G4P62_T030679"; gbkey "CDS"; gene "mon2"; locus_tag "G4P62_018478"; orig_transcript_id "gnl|WGS:JAAVVJ|G4P62_T030679"; product "transcript variant X2"; protein_id "KAF7225327.1"; exon_number "25";
CM025011.1	Genbank	CDS	28571322	28571512	.	+	0	gene_id "G4P62_018478"; transcript_id "gnl|WGS:JAAVVJ|G4P62_T030679"; gbkey "CDS"; gene "mon2"; locus_tag "G4P62_018478"; orig_transcript_id "gnl|WGS:JAAVVJ|G4P62_T030679"; product "transcript variant X2"; protein_id "KAF7225327.1"; exon_number "26";
CM025011.1	Genbank	CDS	28571642	28571702	.	+	1	gene_id "G4P62_018478"; transcript_id "gnl|WGS:JAAVVJ|G4P62_T030679"; gbkey "CDS"; gene "mon2"; locus_tag "G4P62_018478"; orig_transcript_id "gnl|WGS:JAAVVJ|G4P62_T030679"; product "transcript variant X2"; protein_id "KAF7225327.1"; exon_number "27";
CM025011.1	Genbank	CDS	28571775	28571898	.	+	0	gene_id "G4P62_018478"; transcript_id "gnl|WGS:JAAVVJ|G4P62_T030679"; gbkey "CDS"; gene "mon2"; locus_tag "G4P62_018478"; orig_transcript_id "gnl|WGS:JAAVVJ|G4P62_T030679"; product "transcript variant X2"; protein_id "KAF7225327.1"; exon_number "28";
CM025011.1	Genbank	CDS	28572262	28572469	.	+	2	gene_id "G4P62_018478"; transcript_id "gnl|WGS:JAAVVJ|G4P62_T030679"; gbkey "CDS"; gene "mon2"; locus_tag "G4P62_018478"; orig_transcript_id "gnl|WGS:JAAVVJ|G4P62_T030679"; product "transcript variant X2"; protein_id "KAF7225327.1"; exon_number "29";
CM025011.1	Genbank	CDS	28573028	28573110	.	+	1	gene_id "G4P62_018478"; transcript_id "gnl|WGS:JAAVVJ|G4P62_T030679"; gbkey "CDS"; gene "mon2"; locus_tag "G4P62_018478"; orig_transcript_id "gnl|WGS:JAAVVJ|G4P62_T030679"; product "transcript variant X2"; protein_id "KAF7225327.1"; exon_number "30";
CM025011.1	Genbank	CDS	28577583	28577743	.	+	2	gene_id "G4P62_018478"; transcript_id "gnl|WGS:JAAVVJ|G4P62_T030679"; gbkey "CDS"; gene "mon2"; locus_tag "G4P62_018478"; orig_transcript_id "gnl|WGS:JAAVVJ|G4P62_T030679"; product "transcript variant X2"; protein_id "KAF7225327.1"; exon_number "31";
CM025011.1	Genbank	start_codon	28543420	28543422	.	+	0	gene_id "G4P62_018478"; transcript_id "gnl|WGS:JAAVVJ|G4P62_T030679"; gbkey "CDS"; gene "mon2"; locus_tag "G4P62_018478"; orig_transcript_id "gnl|WGS:JAAVVJ|G4P62_T030679"; product "transcript variant X2"; protein_id "KAF7225327.1"; exon_number "1";
CM025011.1	Genbank	stop_codon	28577744	28577746	.	+	0	gene_id "G4P62_018478"; transcript_id "gnl|WGS:JAAVVJ|G4P62_T030679"; gbkey "CDS"; gene "mon2"; locus_tag "G4P62_018478"; orig_transcript_id "gnl|WGS:JAAVVJ|G4P62_T030679"; product "transcript variant X2"; protein_id "KAF7225327.1"; exon_number "31";
CM025011.1	Genbank	transcript	28543377	28578273	.	+	.	gene_id "G4P62_018478"; transcript_id "gnl|WGS:JAAVVJ|G4P62_T030678"; gbkey "mRNA"; gene "mon2"; locus_tag "G4P62_018478"; note "regulator of endosome-to-Golgi trafficking; transcript variant X4"; orig_protein_id "gnl|WGS:JAAVVJ|G4P62_P030678"; orig_transcript_id "gnl|WGS:JAAVVJ|G4P62_T030678"; product "MON2 homolog"; transcript_biotype "mRNA";
CM025011.1	Genbank	exon	28543377	28543527	.	+	.	gene_id "G4P62_018478"; transcript_id "gnl|WGS:JAAVVJ|G4P62_T030678"; gene "mon2"; locus_tag "G4P62_018478"; note "regulator of endosome-to-Golgi trafficking; transcript variant X4"; orig_protein_id "gnl|WGS:JAAVVJ|G4P62_P030678"; orig_transcript_id "gnl|WGS:JAAVVJ|G4P62_T030678"; product "MON2 homolog"; transcript_biotype "mRNA"; exon_number "1";
CM025011.1	Genbank	exon	28543703	28543832	.	+	.	gene_id "G4P62_018478"; transcript_id "gnl|WGS:JAAVVJ|G4P62_T030678"; gene "mon2"; locus_tag "G4P62_018478"; note "regulator of endosome-to-Golgi trafficking; transcript variant X4"; orig_protein_id "gnl|WGS:JAAVVJ|G4P62_P030678"; orig_transcript_id "gnl|WGS:JAAVVJ|G4P62_T030678"; product "MON2 homolog"; transcript_biotype "mRNA"; exon_number "2";
CM025011.1	Genbank	exon	28544021	28544118	.	+	.	gene_id "G4P62_018478"; transcript_id "gnl|WGS:JAAVVJ|G4P62_T030678"; gene "mon2"; locus_tag "G4P62_018478"; note "regulator of endosome-to-Golgi trafficking; transcript variant X4"; orig_protein_id "gnl|WGS:JAAVVJ|G4P62_P030678"; orig_transcript_id "gnl|WGS:JAAVVJ|G4P62_T030678"; product "MON2 homolog"; transcript_biotype "mRNA"; exon_number "3";
CM025011.1	Genbank	exon	28544402	28544527	.	+	.	gene_id "G4P62_018478"; transcript_id "gnl|WGS:JAAVVJ|G4P62_T030678"; gene "mon2"; locus_tag "G4P62_018478"; note "regulator of endosome-to-Golgi trafficking; transcript variant X4"; orig_protein_id "gnl|WGS:JAAVVJ|G4P62_P030678"; orig_transcript_id "gnl|WGS:JAAVVJ|G4P62_T030678"; product "MON2 homolog"; transcript_biotype "mRNA"; exon_number "4";
CM025011.1	Genbank	exon	28544618	28544812	.	+	.	gene_id "G4P62_018478"; transcript_id "gnl|WGS:JAAVVJ|G4P62_T030678"; gene "mon2"; locus_tag "G4P62_018478"; note "regulator of endosome-to-Golgi trafficking; transcript variant X4"; orig_protein_id "gnl|WGS:JAAVVJ|G4P62_P030678"; orig_transcript_id "gnl|WGS:JAAVVJ|G4P62_T030678"; product "MON2 homolog"; transcript_biotype "mRNA"; exon_number "5";
CM025011.1	Genbank	exon	28545020	28545144	.	+	.	gene_id "G4P62_018478"; transcript_id "gnl|WGS:JAAVVJ|G4P62_T030678"; gene "mon2"; locus_tag "G4P62_018478"; note "regulator of endosome-to-Golgi trafficking; transcript variant X4"; orig_protein_id "gnl|WGS:JAAVVJ|G4P62_P030678"; orig_transcript_id "gnl|WGS:JAAVVJ|G4P62_T030678"; product "MON2 homolog"; transcript_biotype "mRNA"; exon_number "6";
CM025011.1	Genbank	exon	28545286	28545425	.	+	.	gene_id "G4P62_018478"; transcript_id "gnl|WGS:JAAVVJ|G4P62_T030678"; gene "mon2"; locus_tag "G4P62_018478"; note "regulator of endosome-to-Golgi trafficking; transcript variant X4"; orig_protein_id "gnl|WGS:JAAVVJ|G4P62_P030678"; orig_transcript_id "gnl|WGS:JAAVVJ|G4P62_T030678"; product "MON2 homolog"; transcript_biotype "mRNA"; exon_number "7";
CM025011.1	Genbank	exon	28545852	28546005	.	+	.	gene_id "G4P62_018478"; transcript_id "gnl|WGS:JAAVVJ|G4P62_T030678"; gene "mon2"; locus_tag "G4P62_018478"; note "regulator of endosome-to-Golgi trafficking; transcript variant X4"; orig_protein_id "gnl|WGS:JAAVVJ|G4P62_P030678"; orig_transcript_id "gnl|WGS:JAAVVJ|G4P62_T030678"; product "MON2 homolog"; transcript_biotype "mRNA"; exon_number "8";
CM025011.1	Genbank	exon	28546368	28546558	.	+	.	gene_id "G4P62_018478"; transcript_id "gnl|WGS:JAAVVJ|G4P62_T030678"; gene "mon2"; locus_tag "G4P62_018478"; note "regulator of endosome-to-Golgi trafficking; transcript variant X4"; orig_protein_id "gnl|WGS:JAAVVJ|G4P62_P030678"; orig_transcript_id "gnl|WGS:JAAVVJ|G4P62_T030678"; product "MON2 homolog"; transcript_biotype "mRNA"; exon_number "9";
CM025011.1	Genbank	exon	28550429	28550510	.	+	.	gene_id "G4P62_018478"; transcript_id "gnl|WGS:JAAVVJ|G4P62_T030678"; gene "mon2"; locus_tag "G4P62_018478"; note "regulator of endosome-to-Golgi trafficking; transcript variant X4"; orig_protein_id "gnl|WGS:JAAVVJ|G4P62_P030678"; orig_transcript_id "gnl|WGS:JAAVVJ|G4P62_T030678"; product "MON2 homolog"; transcript_biotype "mRNA"; exon_number "10";
CM025011.1	Genbank	exon	28550828	28551009	.	+	.	gene_id "G4P62_018478"; transcript_id "gnl|WGS:JAAVVJ|G4P62_T030678"; gene "mon2"; locus_tag "G4P62_018478"; note "regulator of endosome-to-Golgi trafficking; transcript variant X4"; orig_protein_id "gnl|WGS:JAAVVJ|G4P62_P030678"; orig_transcript_id "gnl|WGS:JAAVVJ|G4P62_T030678"; product "MON2 homolog"; transcript_biotype "mRNA"; exon_number "11";
CM025011.1	Genbank	exon	28551363	28551475	.	+	.	gene_id "G4P62_018478"; transcript_id "gnl|WGS:JAAVVJ|G4P62_T030678"; gene "mon2"; locus_tag "G4P62_018478"; note "regulator of endosome-to-Golgi trafficking; transcript variant X4"; orig_protein_id "gnl|WGS:JAAVVJ|G4P62_P030678"; orig_transcript_id "gnl|WGS:JAAVVJ|G4P62_T030678"; product "MON2 homolog"; transcript_biotype "mRNA"; exon_number "12";
CM025011.1	Genbank	exon	28553554	28553658	.	+	.	gene_id "G4P62_018478"; transcript_id "gnl|WGS:JAAVVJ|G4P62_T030678"; gene "mon2"; locus_tag "G4P62_018478"; note "regulator of endosome-to-Golgi trafficking; transcript variant X4"; orig_protein_id "gnl|WGS:JAAVVJ|G4P62_P030678"; orig_transcript_id "gnl|WGS:JAAVVJ|G4P62_T030678"; product "MON2 homolog"; transcript_biotype "mRNA"; exon_number "13";
CM025011.1	Genbank	exon	28554401	28554481	.	+	.	gene_id "G4P62_018478"; transcript_id "gnl|WGS:JAAVVJ|G4P62_T030678"; gene "mon2"; locus_tag "G4P62_018478"; note "regulator of endosome-to-Golgi trafficking; transcript variant X4"; orig_protein_id "gnl|WGS:JAAVVJ|G4P62_P030678"; orig_transcript_id "gnl|WGS:JAAVVJ|G4P62_T030678"; product "MON2 homolog"; transcript_biotype "mRNA"; exon_number "14";
CM025011.1	Genbank	exon	28554563	28554636	.	+	.	gene_id "G4P62_018478"; transcript_id "gnl|WGS:JAAVVJ|G4P62_T030678"; gene "mon2"; locus_tag "G4P62_018478"; note "regulator of endosome-to-Golgi trafficking; transcript variant X4"; orig_protein_id "gnl|WGS:JAAVVJ|G4P62_P030678"; orig_transcript_id "gnl|WGS:JAAVVJ|G4P62_T030678"; product "MON2 homolog"; transcript_biotype "mRNA"; exon_number "15";
CM025011.1	Genbank	exon	28554724	28554814	.	+	.	gene_id "G4P62_018478"; transcript_id "gnl|WGS:JAAVVJ|G4P62_T030678"; gene "mon2"; locus_tag "G4P62_018478"; note "regulator of endosome-to-Golgi trafficking; transcript variant X4"; orig_protein_id "gnl|WGS:JAAVVJ|G4P62_P030678"; orig_transcript_id "gnl|WGS:JAAVVJ|G4P62_T030678"; product "MON2 homolog"; transcript_biotype "mRNA"; exon_number "16";
CM025011.1	Genbank	exon	28554949	28555050	.	+	.	gene_id "G4P62_018478"; transcript_id "gnl|WGS:JAAVVJ|G4P62_T030678"; gene "mon2"; locus_tag "G4P62_018478"; note "regulator of endosome-to-Golgi trafficking; transcript variant X4"; orig_protein_id "gnl|WGS:JAAVVJ|G4P62_P030678"; orig_transcript_id "gnl|WGS:JAAVVJ|G4P62_T030678"; product "MON2 homolog"; transcript_biotype "mRNA"; exon_number "17";
CM025011.1	Genbank	exon	28556832	28556942	.	+	.	gene_id "G4P62_018478"; transcript_id "gnl|WGS:JAAVVJ|G4P62_T030678"; gene "mon2"; locus_tag "G4P62_018478"; note "regulator of endosome-to-Golgi trafficking; transcript variant X4"; orig_protein_id "gnl|WGS:JAAVVJ|G4P62_P030678"; orig_transcript_id "gnl|WGS:JAAVVJ|G4P62_T030678"; product "MON2 homolog"; transcript_biotype "mRNA"; exon_number "18";
CM025011.1	Genbank	exon	28560505	28560680	.	+	.	gene_id "G4P62_018478"; transcript_id "gnl|WGS:JAAVVJ|G4P62_T030678"; gene "mon2"; locus_tag "G4P62_018478"; note "regulator of endosome-to-Golgi trafficking; transcript variant X4"; orig_protein_id "gnl|WGS:JAAVVJ|G4P62_P030678"; orig_transcript_id "gnl|WGS:JAAVVJ|G4P62_T030678"; product "MON2 homolog"; transcript_biotype "mRNA"; exon_number "19";
CM025011.1	Genbank	exon	28560814	28560976	.	+	.	gene_id "G4P62_018478"; transcript_id "gnl|WGS:JAAVVJ|G4P62_T030678"; gene "mon2"; locus_tag "G4P62_018478"; note "regulator of endosome-to-Golgi trafficking; transcript variant X4"; orig_protein_id "gnl|WGS:JAAVVJ|G4P62_P030678"; orig_transcript_id "gnl|WGS:JAAVVJ|G4P62_T030678"; product "MON2 homolog"; transcript_biotype "mRNA"; exon_number "20";
CM025011.1	Genbank	exon	28561072	28561365	.	+	.	gene_id "G4P62_018478"; transcript_id "gnl|WGS:JAAVVJ|G4P62_T030678"; gene "mon2"; locus_tag "G4P62_018478"; note "regulator of endosome-to-Golgi trafficking; transcript variant X4"; orig_protein_id "gnl|WGS:JAAVVJ|G4P62_P030678"; orig_transcript_id "gnl|WGS:JAAVVJ|G4P62_T030678"; product "MON2 homolog"; transcript_biotype "mRNA"; exon_number "21";
CM025011.1	Genbank	exon	28561519	28561717	.	+	.	gene_id "G4P62_018478"; transcript_id "gnl|WGS:JAAVVJ|G4P62_T030678"; gene "mon2"; locus_tag "G4P62_018478"; note "regulator of endosome-to-Golgi trafficking; transcript variant X4"; orig_protein_id "gnl|WGS:JAAVVJ|G4P62_P030678"; orig_transcript_id "gnl|WGS:JAAVVJ|G4P62_T030678"; product "MON2 homolog"; transcript_biotype "mRNA"; exon_number "22";
CM025011.1	Genbank	exon	28563347	28563990	.	+	.	gene_id "G4P62_018478"; transcript_id "gnl|WGS:JAAVVJ|G4P62_T030678"; gene "mon2"; locus_tag "G4P62_018478"; note "regulator of endosome-to-Golgi trafficking; transcript variant X4"; orig_protein_id "gnl|WGS:JAAVVJ|G4P62_P030678"; orig_transcript_id "gnl|WGS:JAAVVJ|G4P62_T030678"; product "MON2 homolog"; transcript_biotype "mRNA"; exon_number "23";
CM025011.1	Genbank	exon	28564274	28564417	.	+	.	gene_id "G4P62_018478"; transcript_id "gnl|WGS:JAAVVJ|G4P62_T030678"; gene "mon2"; locus_tag "G4P62_018478"; note "regulator of endosome-to-Golgi trafficking; transcript variant X4"; orig_protein_id "gnl|WGS:JAAVVJ|G4P62_P030678"; orig_transcript_id "gnl|WGS:JAAVVJ|G4P62_T030678"; product "MON2 homolog"; transcript_biotype "mRNA"; exon_number "24";
CM025011.1	Genbank	exon	28565616	28565744	.	+	.	gene_id "G4P62_018478"; transcript_id "gnl|WGS:JAAVVJ|G4P62_T030678"; gene "mon2"; locus_tag "G4P62_018478"; note "regulator of endosome-to-Golgi trafficking; transcript variant X4"; orig_protein_id "gnl|WGS:JAAVVJ|G4P62_P030678"; orig_transcript_id "gnl|WGS:JAAVVJ|G4P62_T030678"; product "MON2 homolog"; transcript_biotype "mRNA"; exon_number "25";
CM025011.1	Genbank	exon	28571322	28571512	.	+	.	gene_id "G4P62_018478"; transcript_id "gnl|WGS:JAAVVJ|G4P62_T030678"; gene "mon2"; locus_tag "G4P62_018478"; note "regulator of endosome-to-Golgi trafficking; transcript variant X4"; orig_protein_id "gnl|WGS:JAAVVJ|G4P62_P030678"; orig_transcript_id "gnl|WGS:JAAVVJ|G4P62_T030678"; product "MON2 homolog"; transcript_biotype "mRNA"; exon_number "26";
CM025011.1	Genbank	exon	28571642	28571702	.	+	.	gene_id "G4P62_018478"; transcript_id "gnl|WGS:JAAVVJ|G4P62_T030678"; gene "mon2"; locus_tag "G4P62_018478"; note "regulator of endosome-to-Golgi trafficking; transcript variant X4"; orig_protein_id "gnl|WGS:JAAVVJ|G4P62_P030678"; orig_transcript_id "gnl|WGS:JAAVVJ|G4P62_T030678"; product "MON2 homolog"; transcript_biotype "mRNA"; exon_number "27";
CM025011.1	Genbank	exon	28571775	28571898	.	+	.	gene_id "G4P62_018478"; transcript_id "gnl|WGS:JAAVVJ|G4P62_T030678"; gene "mon2"; locus_tag "G4P62_018478"; note "regulator of endosome-to-Golgi trafficking; transcript variant X4"; orig_protein_id "gnl|WGS:JAAVVJ|G4P62_P030678"; orig_transcript_id "gnl|WGS:JAAVVJ|G4P62_T030678"; product "MON2 homolog"; transcript_biotype "mRNA"; exon_number "28";
CM025011.1	Genbank	exon	28572262	28572469	.	+	.	gene_id "G4P62_018478"; transcript_id "gnl|WGS:JAAVVJ|G4P62_T030678"; gene "mon2"; locus_tag "G4P62_018478"; note "regulator of endosome-to-Golgi trafficking; transcript variant X4"; orig_protein_id "gnl|WGS:JAAVVJ|G4P62_P030678"; orig_transcript_id "gnl|WGS:JAAVVJ|G4P62_T030678"; product "MON2 homolog"; transcript_biotype "mRNA"; exon_number "29";
CM025011.1	Genbank	exon	28573028	28573110	.	+	.	gene_id "G4P62_018478"; transcript_id "gnl|WGS:JAAVVJ|G4P62_T030678"; gene "mon2"; locus_tag "G4P62_018478"; note "regulator of endosome-to-Golgi trafficking; transcript variant X4"; orig_protein_id "gnl|WGS:JAAVVJ|G4P62_P030678"; orig_transcript_id "gnl|WGS:JAAVVJ|G4P62_T030678"; product "MON2 homolog"; transcript_biotype "mRNA"; exon_number "30";
CM025011.1	Genbank	exon	28577583	28578273	.	+	.	gene_id "G4P62_018478"; transcript_id "gnl|WGS:JAAVVJ|G4P62_T030678"; gene "mon2"; locus_tag "G4P62_018478"; note "regulator of endosome-to-Golgi trafficking; transcript variant X4"; orig_protein_id "gnl|WGS:JAAVVJ|G4P62_P030678"; orig_transcript_id "gnl|WGS:JAAVVJ|G4P62_T030678"; product "MON2 homolog"; transcript_biotype "mRNA"; exon_number "31";
CM025011.1	Genbank	CDS	28543420	28543527	.	+	0	gene_id "G4P62_018478"; transcript_id "gnl|WGS:JAAVVJ|G4P62_T030678"; gbkey "CDS"; gene "mon2"; locus_tag "G4P62_018478"; orig_transcript_id "gnl|WGS:JAAVVJ|G4P62_T030678"; product "transcript variant X4"; protein_id "KAF7225326.1"; exon_number "1";
CM025011.1	Genbank	CDS	28543703	28543832	.	+	0	gene_id "G4P62_018478"; transcript_id "gnl|WGS:JAAVVJ|G4P62_T030678"; gbkey "CDS"; gene "mon2"; locus_tag "G4P62_018478"; orig_transcript_id "gnl|WGS:JAAVVJ|G4P62_T030678"; product "transcript variant X4"; protein_id "KAF7225326.1"; exon_number "2";
CM025011.1	Genbank	CDS	28544021	28544118	.	+	2	gene_id "G4P62_018478"; transcript_id "gnl|WGS:JAAVVJ|G4P62_T030678"; gbkey "CDS"; gene "mon2"; locus_tag "G4P62_018478"; orig_transcript_id "gnl|WGS:JAAVVJ|G4P62_T030678"; product "transcript variant X4"; protein_id "KAF7225326.1"; exon_number "3";
CM025011.1	Genbank	CDS	28544402	28544527	.	+	0	gene_id "G4P62_018478"; transcript_id "gnl|WGS:JAAVVJ|G4P62_T030678"; gbkey "CDS"; gene "mon2"; locus_tag "G4P62_018478"; orig_transcript_id "gnl|WGS:JAAVVJ|G4P62_T030678"; product "transcript variant X4"; protein_id "KAF7225326.1"; exon_number "4";
CM025011.1	Genbank	CDS	28544618	28544812	.	+	0	gene_id "G4P62_018478"; transcript_id "gnl|WGS:JAAVVJ|G4P62_T030678"; gbkey "CDS"; gene "mon2"; locus_tag "G4P62_018478"; orig_transcript_id "gnl|WGS:JAAVVJ|G4P62_T030678"; product "transcript variant X4"; protein_id "KAF7225326.1"; exon_number "5";
CM025011.1	Genbank	CDS	28545020	28545144	.	+	0	gene_id "G4P62_018478"; transcript_id "gnl|WGS:JAAVVJ|G4P62_T030678"; gbkey "CDS"; gene "mon2"; locus_tag "G4P62_018478"; orig_transcript_id "gnl|WGS:JAAVVJ|G4P62_T030678"; product "transcript variant X4"; protein_id "KAF7225326.1"; exon_number "6";
CM025011.1	Genbank	CDS	28545286	28545425	.	+	1	gene_id "G4P62_018478"; transcript_id "gnl|WGS:JAAVVJ|G4P62_T030678"; gbkey "CDS"; gene "mon2"; locus_tag "G4P62_018478"; orig_transcript_id "gnl|WGS:JAAVVJ|G4P62_T030678"; product "transcript variant X4"; protein_id "KAF7225326.1"; exon_number "7";
CM025011.1	Genbank	CDS	28545852	28546005	.	+	2	gene_id "G4P62_018478"; transcript_id "gnl|WGS:JAAVVJ|G4P62_T030678"; gbkey "CDS"; gene "mon2"; locus_tag "G4P62_018478"; orig_transcript_id "gnl|WGS:JAAVVJ|G4P62_T030678"; product "transcript variant X4"; protein_id "KAF7225326.1"; exon_number "8";
CM025011.1	Genbank	CDS	28546368	28546558	.	+	1	gene_id "G4P62_018478"; transcript_id "gnl|WGS:JAAVVJ|G4P62_T030678"; gbkey "CDS"; gene "mon2"; locus_tag "G4P62_018478"; orig_transcript_id "gnl|WGS:JAAVVJ|G4P62_T030678"; product "transcript variant X4"; protein_id "KAF7225326.1"; exon_number "9";
CM025011.1	Genbank	CDS	28550429	28550510	.	+	2	gene_id "G4P62_018478"; transcript_id "gnl|WGS:JAAVVJ|G4P62_T030678"; gbkey "CDS"; gene "mon2"; locus_tag "G4P62_018478"; orig_transcript_id "gnl|WGS:JAAVVJ|G4P62_T030678"; product "transcript variant X4"; protein_id "KAF7225326.1"; exon_number "10";
CM025011.1	Genbank	CDS	28550828	28551009	.	+	1	gene_id "G4P62_018478"; transcript_id "gnl|WGS:JAAVVJ|G4P62_T030678"; gbkey "CDS"; gene "mon2"; locus_tag "G4P62_018478"; orig_transcript_id "gnl|WGS:JAAVVJ|G4P62_T030678"; product "transcript variant X4"; protein_id "KAF7225326.1"; exon_number "11";
CM025011.1	Genbank	CDS	28551363	28551475	.	+	2	gene_id "G4P62_018478"; transcript_id "gnl|WGS:JAAVVJ|G4P62_T030678"; gbkey "CDS"; gene "mon2"; locus_tag "G4P62_018478"; orig_transcript_id "gnl|WGS:JAAVVJ|G4P62_T030678"; product "transcript variant X4"; protein_id "KAF7225326.1"; exon_number "12";
CM025011.1	Genbank	CDS	28553554	28553658	.	+	0	gene_id "G4P62_018478"; transcript_id "gnl|WGS:JAAVVJ|G4P62_T030678"; gbkey "CDS"; gene "mon2"; locus_tag "G4P62_018478"; orig_transcript_id "gnl|WGS:JAAVVJ|G4P62_T030678"; product "transcript variant X4"; protein_id "KAF7225326.1"; exon_number "13";
CM025011.1	Genbank	CDS	28554401	28554481	.	+	0	gene_id "G4P62_018478"; transcript_id "gnl|WGS:JAAVVJ|G4P62_T030678"; gbkey "CDS"; gene "mon2"; locus_tag "G4P62_018478"; orig_transcript_id "gnl|WGS:JAAVVJ|G4P62_T030678"; product "transcript variant X4"; protein_id "KAF7225326.1"; exon_number "14";
CM025011.1	Genbank	CDS	28554563	28554636	.	+	0	gene_id "G4P62_018478"; transcript_id "gnl|WGS:JAAVVJ|G4P62_T030678"; gbkey "CDS"; gene "mon2"; locus_tag "G4P62_018478"; orig_transcript_id "gnl|WGS:JAAVVJ|G4P62_T030678"; product "transcript variant X4"; protein_id "KAF7225326.1"; exon_number "15";
CM025011.1	Genbank	CDS	28554724	28554814	.	+	1	gene_id "G4P62_018478"; transcript_id "gnl|WGS:JAAVVJ|G4P62_T030678"; gbkey "CDS"; gene "mon2"; locus_tag "G4P62_018478"; orig_transcript_id "gnl|WGS:JAAVVJ|G4P62_T030678"; product "transcript variant X4"; protein_id "KAF7225326.1"; exon_number "16";
CM025011.1	Genbank	CDS	28554949	28555050	.	+	0	gene_id "G4P62_018478"; transcript_id "gnl|WGS:JAAVVJ|G4P62_T030678"; gbkey "CDS"; gene "mon2"; locus_tag "G4P62_018478"; orig_transcript_id "gnl|WGS:JAAVVJ|G4P62_T030678"; product "transcript variant X4"; protein_id "KAF7225326.1"; exon_number "17";
CM025011.1	Genbank	CDS	28556832	28556942	.	+	0	gene_id "G4P62_018478"; transcript_id "gnl|WGS:JAAVVJ|G4P62_T030678"; gbkey "CDS"; gene "mon2"; locus_tag "G4P62_018478"; orig_transcript_id "gnl|WGS:JAAVVJ|G4P62_T030678"; product "transcript variant X4"; protein_id "KAF7225326.1"; exon_number "18";
CM025011.1	Genbank	CDS	28560505	28560680	.	+	0	gene_id "G4P62_018478"; transcript_id "gnl|WGS:JAAVVJ|G4P62_T030678"; gbkey "CDS"; gene "mon2"; locus_tag "G4P62_018478"; orig_transcript_id "gnl|WGS:JAAVVJ|G4P62_T030678"; product "transcript variant X4"; protein_id "KAF7225326.1"; exon_number "19";
CM025011.1	Genbank	CDS	28560814	28560976	.	+	1	gene_id "G4P62_018478"; transcript_id "gnl|WGS:JAAVVJ|G4P62_T030678"; gbkey "CDS"; gene "mon2"; locus_tag "G4P62_018478"; orig_transcript_id "gnl|WGS:JAAVVJ|G4P62_T030678"; product "transcript variant X4"; protein_id "KAF7225326.1"; exon_number "20";
CM025011.1	Genbank	CDS	28561072	28561365	.	+	0	gene_id "G4P62_018478"; transcript_id "gnl|WGS:JAAVVJ|G4P62_T030678"; gbkey "CDS"; gene "mon2"; locus_tag "G4P62_018478"; orig_transcript_id "gnl|WGS:JAAVVJ|G4P62_T030678"; product "transcript variant X4"; protein_id "KAF7225326.1"; exon_number "21";
CM025011.1	Genbank	CDS	28561519	28561717	.	+	0	gene_id "G4P62_018478"; transcript_id "gnl|WGS:JAAVVJ|G4P62_T030678"; gbkey "CDS"; gene "mon2"; locus_tag "G4P62_018478"; orig_transcript_id "gnl|WGS:JAAVVJ|G4P62_T030678"; product "transcript variant X4"; protein_id "KAF7225326.1"; exon_number "22";
CM025011.1	Genbank	CDS	28563347	28563990	.	+	2	gene_id "G4P62_018478"; transcript_id "gnl|WGS:JAAVVJ|G4P62_T030678"; gbkey "CDS"; gene "mon2"; locus_tag "G4P62_018478"; orig_transcript_id "gnl|WGS:JAAVVJ|G4P62_T030678"; product "transcript variant X4"; protein_id "KAF7225326.1"; exon_number "23";
CM025011.1	Genbank	CDS	28564274	28564417	.	+	0	gene_id "G4P62_018478"; transcript_id "gnl|WGS:JAAVVJ|G4P62_T030678"; gbkey "CDS"; gene "mon2"; locus_tag "G4P62_018478"; orig_transcript_id "gnl|WGS:JAAVVJ|G4P62_T030678"; product "transcript variant X4"; protein_id "KAF7225326.1"; exon_number "24";
CM025011.1	Genbank	CDS	28565616	28565744	.	+	0	gene_id "G4P62_018478"; transcript_id "gnl|WGS:JAAVVJ|G4P62_T030678"; gbkey "CDS"; gene "mon2"; locus_tag "G4P62_018478"; orig_transcript_id "gnl|WGS:JAAVVJ|G4P62_T030678"; product "transcript variant X4"; protein_id "KAF7225326.1"; exon_number "25";
CM025011.1	Genbank	CDS	28571322	28571512	.	+	0	gene_id "G4P62_018478"; transcript_id "gnl|WGS:JAAVVJ|G4P62_T030678"; gbkey "CDS"; gene "mon2"; locus_tag "G4P62_018478"; orig_transcript_id "gnl|WGS:JAAVVJ|G4P62_T030678"; product "transcript variant X4"; protein_id "KAF7225326.1"; exon_number "26";
CM025011.1	Genbank	CDS	28571642	28571702	.	+	1	gene_id "G4P62_018478"; transcript_id "gnl|WGS:JAAVVJ|G4P62_T030678"; gbkey "CDS"; gene "mon2"; locus_tag "G4P62_018478"; orig_transcript_id "gnl|WGS:JAAVVJ|G4P62_T030678"; product "transcript variant X4"; protein_id "KAF7225326.1"; exon_number "27";
CM025011.1	Genbank	CDS	28571775	28571898	.	+	0	gene_id "G4P62_018478"; transcript_id "gnl|WGS:JAAVVJ|G4P62_T030678"; gbkey "CDS"; gene "mon2"; locus_tag "G4P62_018478"; orig_transcript_id "gnl|WGS:JAAVVJ|G4P62_T030678"; product "transcript variant X4"; protein_id "KAF7225326.1"; exon_number "28";
CM025011.1	Genbank	CDS	28572262	28572469	.	+	2	gene_id "G4P62_018478"; transcript_id "gnl|WGS:JAAVVJ|G4P62_T030678"; gbkey "CDS"; gene "mon2"; locus_tag "G4P62_018478"; orig_transcript_id "gnl|WGS:JAAVVJ|G4P62_T030678"; product "transcript variant X4"; protein_id "KAF7225326.1"; exon_number "29";
CM025011.1	Genbank	CDS	28573028	28573110	.	+	1	gene_id "G4P62_018478"; transcript_id "gnl|WGS:JAAVVJ|G4P62_T030678"; gbkey "CDS"; gene "mon2"; locus_tag "G4P62_018478"; orig_transcript_id "gnl|WGS:JAAVVJ|G4P62_T030678"; product "transcript variant X4"; protein_id "KAF7225326.1"; exon_number "30";
CM025011.1	Genbank	CDS	28577583	28577743	.	+	2	gene_id "G4P62_018478"; transcript_id "gnl|WGS:JAAVVJ|G4P62_T030678"; gbkey "CDS"; gene "mon2"; locus_tag "G4P62_018478"; orig_transcript_id "gnl|WGS:JAAVVJ|G4P62_T030678"; product "transcript variant X4"; protein_id "KAF7225326.1"; exon_number "31";
CM025011.1	Genbank	start_codon	28543420	28543422	.	+	0	gene_id "G4P62_018478"; transcript_id "gnl|WGS:JAAVVJ|G4P62_T030678"; gbkey "CDS"; gene "mon2"; locus_tag "G4P62_018478"; orig_transcript_id "gnl|WGS:JAAVVJ|G4P62_T030678"; product "transcript variant X4"; protein_id "KAF7225326.1"; exon_number "1";
CM025011.1	Genbank	stop_codon	28577744	28577746	.	+	0	gene_id "G4P62_018478"; transcript_id "gnl|WGS:JAAVVJ|G4P62_T030678"; gbkey "CDS"; gene "mon2"; locus_tag "G4P62_018478"; orig_transcript_id "gnl|WGS:JAAVVJ|G4P62_T030678"; product "transcript variant X4"; protein_id "KAF7225326.1"; exon_number "31";
CM025011.1	Genbank	gene	28597112	28686743	.	-	.	gene_id "G4P62_018477"; transcript_id ""; description "protein phosphatase 1H-like"; gbkey "Gene"; gene_biotype "protein_coding"; locus_tag "G4P62_018477"; note "LOC107396337";
CM025011.1	Genbank	transcript	28597112	28686743	.	-	.	gene_id "G4P62_018477"; transcript_id "gnl|WGS:JAAVVJ|G4P62_T030677"; gbkey "mRNA"; locus_tag "G4P62_018477"; orig_protein_id "gnl|WGS:JAAVVJ|G4P62_P030677"; orig_transcript_id "gnl|WGS:JAAVVJ|G4P62_T030677"; product "protein phosphatase 1H-like"; transcript_biotype "mRNA";
CM025011.1	Genbank	exon	28686349	28686743	.	-	.	gene_id "G4P62_018477"; transcript_id "gnl|WGS:JAAVVJ|G4P62_T030677"; locus_tag "G4P62_018477"; orig_protein_id "gnl|WGS:JAAVVJ|G4P62_P030677"; orig_transcript_id "gnl|WGS:JAAVVJ|G4P62_T030677"; product "protein phosphatase 1H-like"; transcript_biotype "mRNA"; exon_number "1";
CM025011.1	Genbank	exon	28666918	28667083	.	-	.	gene_id "G4P62_018477"; transcript_id "gnl|WGS:JAAVVJ|G4P62_T030677"; locus_tag "G4P62_018477"; orig_protein_id "gnl|WGS:JAAVVJ|G4P62_P030677"; orig_transcript_id "gnl|WGS:JAAVVJ|G4P62_T030677"; product "protein phosphatase 1H-like"; transcript_biotype "mRNA"; exon_number "2";
CM025011.1	Genbank	exon	28665375	28665728	.	-	.	gene_id "G4P62_018477"; transcript_id "gnl|WGS:JAAVVJ|G4P62_T030677"; locus_tag "G4P62_018477"; orig_protein_id "gnl|WGS:JAAVVJ|G4P62_P030677"; orig_transcript_id "gnl|WGS:JAAVVJ|G4P62_T030677"; product "protein phosphatase 1H-like"; transcript_biotype "mRNA"; exon_number "3";
CM025011.1	Genbank	exon	28636689	28636801	.	-	.	gene_id "G4P62_018477"; transcript_id "gnl|WGS:JAAVVJ|G4P62_T030677"; locus_tag "G4P62_018477"; orig_protein_id "gnl|WGS:JAAVVJ|G4P62_P030677"; orig_transcript_id "gnl|WGS:JAAVVJ|G4P62_T030677"; product "protein phosphatase 1H-like"; transcript_biotype "mRNA"; exon_number "4";
CM025011.1	Genbank	exon	28636401	28636485	.	-	.	gene_id "G4P62_018477"; transcript_id "gnl|WGS:JAAVVJ|G4P62_T030677"; locus_tag "G4P62_018477"; orig_protein_id "gnl|WGS:JAAVVJ|G4P62_P030677"; orig_transcript_id "gnl|WGS:JAAVVJ|G4P62_T030677"; product "protein phosphatase 1H-like"; transcript_biotype "mRNA"; exon_number "5";
CM025011.1	Genbank	exon	28636059	28636177	.	-	.	gene_id "G4P62_018477"; transcript_id "gnl|WGS:JAAVVJ|G4P62_T030677"; locus_tag "G4P62_018477"; orig_protein_id "gnl|WGS:JAAVVJ|G4P62_P030677"; orig_transcript_id "gnl|WGS:JAAVVJ|G4P62_T030677"; product "protein phosphatase 1H-like"; transcript_biotype "mRNA"; exon_number "6";
CM025011.1	Genbank	exon	28615057	28615120	.	-	.	gene_id "G4P62_018477"; transcript_id "gnl|WGS:JAAVVJ|G4P62_T030677"; locus_tag "G4P62_018477"; orig_protein_id "gnl|WGS:JAAVVJ|G4P62_P030677"; orig_transcript_id "gnl|WGS:JAAVVJ|G4P62_T030677"; product "protein phosphatase 1H-like"; transcript_biotype "mRNA"; exon_number "7";
CM025011.1	Genbank	exon	28607871	28607978	.	-	.	gene_id "G4P62_018477"; transcript_id "gnl|WGS:JAAVVJ|G4P62_T030677"; locus_tag "G4P62_018477"; orig_protein_id "gnl|WGS:JAAVVJ|G4P62_P030677"; orig_transcript_id "gnl|WGS:JAAVVJ|G4P62_T030677"; product "protein phosphatase 1H-like"; transcript_biotype "mRNA"; exon_number "8";
CM025011.1	Genbank	exon	28601444	28601595	.	-	.	gene_id "G4P62_018477"; transcript_id "gnl|WGS:JAAVVJ|G4P62_T030677"; locus_tag "G4P62_018477"; orig_protein_id "gnl|WGS:JAAVVJ|G4P62_P030677"; orig_transcript_id "gnl|WGS:JAAVVJ|G4P62_T030677"; product "protein phosphatase 1H-like"; transcript_biotype "mRNA"; exon_number "9";
CM025011.1	Genbank	exon	28597112	28600608	.	-	.	gene_id "G4P62_018477"; transcript_id "gnl|WGS:JAAVVJ|G4P62_T030677"; locus_tag "G4P62_018477"; orig_protein_id "gnl|WGS:JAAVVJ|G4P62_P030677"; orig_transcript_id "gnl|WGS:JAAVVJ|G4P62_T030677"; product "protein phosphatase 1H-like"; transcript_biotype "mRNA"; exon_number "10";
CM025011.1	Genbank	CDS	28686349	28686584	.	-	0	gene_id "G4P62_018477"; transcript_id "gnl|WGS:JAAVVJ|G4P62_T030677"; gbkey "CDS"; locus_tag "G4P62_018477"; orig_transcript_id "gnl|WGS:JAAVVJ|G4P62_T030677"; product "protein phosphatase 1H-like"; protein_id "KAF7225325.1"; exon_number "1";
CM025011.1	Genbank	CDS	28666918	28667083	.	-	1	gene_id "G4P62_018477"; transcript_id "gnl|WGS:JAAVVJ|G4P62_T030677"; gbkey "CDS"; locus_tag "G4P62_018477"; orig_transcript_id "gnl|WGS:JAAVVJ|G4P62_T030677"; product "protein phosphatase 1H-like"; protein_id "KAF7225325.1"; exon_number "2";
CM025011.1	Genbank	CDS	28665375	28665728	.	-	0	gene_id "G4P62_018477"; transcript_id "gnl|WGS:JAAVVJ|G4P62_T030677"; gbkey "CDS"; locus_tag "G4P62_018477"; orig_transcript_id "gnl|WGS:JAAVVJ|G4P62_T030677"; product "protein phosphatase 1H-like"; protein_id "KAF7225325.1"; exon_number "3";
CM025011.1	Genbank	CDS	28636689	28636801	.	-	0	gene_id "G4P62_018477"; transcript_id "gnl|WGS:JAAVVJ|G4P62_T030677"; gbkey "CDS"; locus_tag "G4P62_018477"; orig_transcript_id "gnl|WGS:JAAVVJ|G4P62_T030677"; product "protein phosphatase 1H-like"; protein_id "KAF7225325.1"; exon_number "4";
CM025011.1	Genbank	CDS	28636401	28636485	.	-	1	gene_id "G4P62_018477"; transcript_id "gnl|WGS:JAAVVJ|G4P62_T030677"; gbkey "CDS"; locus_tag "G4P62_018477"; orig_transcript_id "gnl|WGS:JAAVVJ|G4P62_T030677"; product "protein phosphatase 1H-like"; protein_id "KAF7225325.1"; exon_number "5";
CM025011.1	Genbank	CDS	28636059	28636177	.	-	0	gene_id "G4P62_018477"; transcript_id "gnl|WGS:JAAVVJ|G4P62_T030677"; gbkey "CDS"; locus_tag "G4P62_018477"; orig_transcript_id "gnl|WGS:JAAVVJ|G4P62_T030677"; product "protein phosphatase 1H-like"; protein_id "KAF7225325.1"; exon_number "6";
CM025011.1	Genbank	CDS	28615057	28615120	.	-	1	gene_id "G4P62_018477"; transcript_id "gnl|WGS:JAAVVJ|G4P62_T030677"; gbkey "CDS"; locus_tag "G4P62_018477"; orig_transcript_id "gnl|WGS:JAAVVJ|G4P62_T030677"; product "protein phosphatase 1H-like"; protein_id "KAF7225325.1"; exon_number "7";
CM025011.1	Genbank	CDS	28607871	28607978	.	-	0	gene_id "G4P62_018477"; transcript_id "gnl|WGS:JAAVVJ|G4P62_T030677"; gbkey "CDS"; locus_tag "G4P62_018477"; orig_transcript_id "gnl|WGS:JAAVVJ|G4P62_T030677"; product "protein phosphatase 1H-like"; protein_id "KAF7225325.1"; exon_number "8";
CM025011.1	Genbank	CDS	28601444	28601595	.	-	0	gene_id "G4P62_018477"; transcript_id "gnl|WGS:JAAVVJ|G4P62_T030677"; gbkey "CDS"; locus_tag "G4P62_018477"; orig_transcript_id "gnl|WGS:JAAVVJ|G4P62_T030677"; product "protein phosphatase 1H-like"; protein_id "KAF7225325.1"; exon_number "9";
CM025011.1	Genbank	CDS	28600449	28600608	.	-	1	gene_id "G4P62_018477"; transcript_id "gnl|WGS:JAAVVJ|G4P62_T030677"; gbkey "CDS"; locus_tag "G4P62_018477"; orig_transcript_id "gnl|WGS:JAAVVJ|G4P62_T030677"; product "protein phosphatase 1H-like"; protein_id "KAF7225325.1"; exon_number "10";
CM025011.1	Genbank	start_codon	28686582	28686584	.	-	0	gene_id "G4P62_018477"; transcript_id "gnl|WGS:JAAVVJ|G4P62_T030677"; gbkey "CDS"; locus_tag "G4P62_018477"; orig_transcript_id "gnl|WGS:JAAVVJ|G4P62_T030677"; product "protein phosphatase 1H-like"; protein_id "KAF7225325.1"; exon_number "1";
CM025011.1	Genbank	stop_codon	28600446	28600448	.	-	0	gene_id "G4P62_018477"; transcript_id "gnl|WGS:JAAVVJ|G4P62_T030677"; gbkey "CDS"; locus_tag "G4P62_018477"; orig_transcript_id "gnl|WGS:JAAVVJ|G4P62_T030677"; product "protein phosphatase 1H-like"; protein_id "KAF7225325.1"; exon_number "10";
CM025011.1	Genbank	gene	28717421	28734221	.	+	.	gene_id "G4P62_019239"; transcript_id ""; description "fibulin-7-like"; gbkey "Gene"; gene_biotype "protein_coding"; locus_tag "G4P62_019239"; note "LOC107372530";
CM025011.1	Genbank	transcript	28717421	28734221	.	+	.	gene_id "G4P62_019239"; transcript_id "gnl|WGS:JAAVVJ|G4P62_T031847"; gbkey "mRNA"; locus_tag "G4P62_019239"; orig_protein_id "gnl|WGS:JAAVVJ|G4P62_P031847"; orig_transcript_id "gnl|WGS:JAAVVJ|G4P62_T031847"; product "fibulin-7-like"; transcript_biotype "mRNA";
CM025011.1	Genbank	exon	28717421	28717639	.	+	.	gene_id "G4P62_019239"; transcript_id "gnl|WGS:JAAVVJ|G4P62_T031847"; locus_tag "G4P62_019239"; orig_protein_id "gnl|WGS:JAAVVJ|G4P62_P031847"; orig_transcript_id "gnl|WGS:JAAVVJ|G4P62_T031847"; product "fibulin-7-like"; transcript_biotype "mRNA"; exon_number "1";
CM025011.1	Genbank	exon	28718995	28719154	.	+	.	gene_id "G4P62_019239"; transcript_id "gnl|WGS:JAAVVJ|G4P62_T031847"; locus_tag "G4P62_019239"; orig_protein_id "gnl|WGS:JAAVVJ|G4P62_P031847"; orig_transcript_id "gnl|WGS:JAAVVJ|G4P62_T031847"; product "fibulin-7-like"; transcript_biotype "mRNA"; exon_number "2";
CM025011.1	Genbank	exon	28724148	28724318	.	+	.	gene_id "G4P62_019239"; transcript_id "gnl|WGS:JAAVVJ|G4P62_T031847"; locus_tag "G4P62_019239"; orig_protein_id "gnl|WGS:JAAVVJ|G4P62_P031847"; orig_transcript_id "gnl|WGS:JAAVVJ|G4P62_T031847"; product "fibulin-7-like"; transcript_biotype "mRNA"; exon_number "3";
CM025011.1	Genbank	exon	28725171	28725407	.	+	.	gene_id "G4P62_019239"; transcript_id "gnl|WGS:JAAVVJ|G4P62_T031847"; locus_tag "G4P62_019239"; orig_protein_id "gnl|WGS:JAAVVJ|G4P62_P031847"; orig_transcript_id "gnl|WGS:JAAVVJ|G4P62_T031847"; product "fibulin-7-like"; transcript_biotype "mRNA"; exon_number "4";
CM025011.1	Genbank	exon	28725543	28725680	.	+	.	gene_id "G4P62_019239"; transcript_id "gnl|WGS:JAAVVJ|G4P62_T031847"; locus_tag "G4P62_019239"; orig_protein_id "gnl|WGS:JAAVVJ|G4P62_P031847"; orig_transcript_id "gnl|WGS:JAAVVJ|G4P62_T031847"; product "fibulin-7-like"; transcript_biotype "mRNA"; exon_number "5";
CM025011.1	Genbank	exon	28725763	28725892	.	+	.	gene_id "G4P62_019239"; transcript_id "gnl|WGS:JAAVVJ|G4P62_T031847"; locus_tag "G4P62_019239"; orig_protein_id "gnl|WGS:JAAVVJ|G4P62_P031847"; orig_transcript_id "gnl|WGS:JAAVVJ|G4P62_T031847"; product "fibulin-7-like"; transcript_biotype "mRNA"; exon_number "6";
CM025011.1	Genbank	exon	28732822	28734221	.	+	.	gene_id "G4P62_019239"; transcript_id "gnl|WGS:JAAVVJ|G4P62_T031847"; locus_tag "G4P62_019239"; orig_protein_id "gnl|WGS:JAAVVJ|G4P62_P031847"; orig_transcript_id "gnl|WGS:JAAVVJ|G4P62_T031847"; product "fibulin-7-like"; transcript_biotype "mRNA"; exon_number "7";
CM025011.1	Genbank	CDS	28717550	28717639	.	+	0	gene_id "G4P62_019239"; transcript_id "gnl|WGS:JAAVVJ|G4P62_T031847"; gbkey "CDS"; locus_tag "G4P62_019239"; orig_transcript_id "gnl|WGS:JAAVVJ|G4P62_T031847"; product "fibulin-7-like"; protein_id "KAF7225434.1"; exon_number "1";
CM025011.1	Genbank	CDS	28718995	28719154	.	+	0	gene_id "G4P62_019239"; transcript_id "gnl|WGS:JAAVVJ|G4P62_T031847"; gbkey "CDS"; locus_tag "G4P62_019239"; orig_transcript_id "gnl|WGS:JAAVVJ|G4P62_T031847"; product "fibulin-7-like"; protein_id "KAF7225434.1"; exon_number "2";
CM025011.1	Genbank	CDS	28724148	28724318	.	+	2	gene_id "G4P62_019239"; transcript_id "gnl|WGS:JAAVVJ|G4P62_T031847"; gbkey "CDS"; locus_tag "G4P62_019239"; orig_transcript_id "gnl|WGS:JAAVVJ|G4P62_T031847"; product "fibulin-7-like"; protein_id "KAF7225434.1"; exon_number "3";
CM025011.1	Genbank	CDS	28725171	28725407	.	+	2	gene_id "G4P62_019239"; transcript_id "gnl|WGS:JAAVVJ|G4P62_T031847"; gbkey "CDS"; locus_tag "G4P62_019239"; orig_transcript_id "gnl|WGS:JAAVVJ|G4P62_T031847"; product "fibulin-7-like"; protein_id "KAF7225434.1"; exon_number "4";
CM025011.1	Genbank	CDS	28725543	28725680	.	+	2	gene_id "G4P62_019239"; transcript_id "gnl|WGS:JAAVVJ|G4P62_T031847"; gbkey "CDS"; locus_tag "G4P62_019239"; orig_transcript_id "gnl|WGS:JAAVVJ|G4P62_T031847"; product "fibulin-7-like"; protein_id "KAF7225434.1"; exon_number "5";
CM025011.1	Genbank	CDS	28725763	28725892	.	+	2	gene_id "G4P62_019239"; transcript_id "gnl|WGS:JAAVVJ|G4P62_T031847"; gbkey "CDS"; locus_tag "G4P62_019239"; orig_transcript_id "gnl|WGS:JAAVVJ|G4P62_T031847"; product "fibulin-7-like"; protein_id "KAF7225434.1"; exon_number "6";
CM025011.1	Genbank	CDS	28732822	28733179	.	+	1	gene_id "G4P62_019239"; transcript_id "gnl|WGS:JAAVVJ|G4P62_T031847"; gbkey "CDS"; locus_tag "G4P62_019239"; orig_transcript_id "gnl|WGS:JAAVVJ|G4P62_T031847"; product "fibulin-7-like"; protein_id "KAF7225434.1"; exon_number "7";
CM025011.1	Genbank	start_codon	28717550	28717552	.	+	0	gene_id "G4P62_019239"; transcript_id "gnl|WGS:JAAVVJ|G4P62_T031847"; gbkey "CDS"; locus_tag "G4P62_019239"; orig_transcript_id "gnl|WGS:JAAVVJ|G4P62_T031847"; product "fibulin-7-like"; protein_id "KAF7225434.1"; exon_number "1";
CM025011.1	Genbank	stop_codon	28733180	28733182	.	+	0	gene_id "G4P62_019239"; transcript_id "gnl|WGS:JAAVVJ|G4P62_T031847"; gbkey "CDS"; locus_tag "G4P62_019239"; orig_transcript_id "gnl|WGS:JAAVVJ|G4P62_T031847"; product "fibulin-7-like"; protein_id "KAF7225434.1"; exon_number "7";
CM025011.1	Genbank	gene	28746743	28782588	.	-	.	gene_id "G4P62_018711"; transcript_id ""; description "Golgi apparatus protein 1"; gbkey "Gene"; gene "glg1"; gene_biotype "protein_coding"; locus_tag "G4P62_018711";
CM025011.1	Genbank	transcript	28746743	28782588	.	-	.	gene_id "G4P62_018711"; transcript_id "gnl|WGS:JAAVVJ|G4P62_T031060"; gbkey "mRNA"; gene "glg1"; locus_tag "G4P62_018711"; orig_protein_id "gnl|WGS:JAAVVJ|G4P62_P031060"; orig_transcript_id "gnl|WGS:JAAVVJ|G4P62_T031060"; product "golgi glycoprotein 1"; transcript_biotype "mRNA";
CM025011.1	Genbank	exon	28782217	28782588	.	-	.	gene_id "G4P62_018711"; transcript_id "gnl|WGS:JAAVVJ|G4P62_T031060"; gene "glg1"; locus_tag "G4P62_018711"; orig_protein_id "gnl|WGS:JAAVVJ|G4P62_P031060"; orig_transcript_id "gnl|WGS:JAAVVJ|G4P62_T031060"; product "golgi glycoprotein 1"; transcript_biotype "mRNA"; exon_number "1";
CM025011.1	Genbank	exon	28775204	28775233	.	-	.	gene_id "G4P62_018711"; transcript_id "gnl|WGS:JAAVVJ|G4P62_T031060"; gene "glg1"; locus_tag "G4P62_018711"; orig_protein_id "gnl|WGS:JAAVVJ|G4P62_P031060"; orig_transcript_id "gnl|WGS:JAAVVJ|G4P62_T031060"; product "golgi glycoprotein 1"; transcript_biotype "mRNA"; exon_number "2";
CM025011.1	Genbank	exon	28774924	28775010	.	-	.	gene_id "G4P62_018711"; transcript_id "gnl|WGS:JAAVVJ|G4P62_T031060"; gene "glg1"; locus_tag "G4P62_018711"; orig_protein_id "gnl|WGS:JAAVVJ|G4P62_P031060"; orig_transcript_id "gnl|WGS:JAAVVJ|G4P62_T031060"; product "golgi glycoprotein 1"; transcript_biotype "mRNA"; exon_number "3";
CM025011.1	Genbank	exon	28773525	28773740	.	-	.	gene_id "G4P62_018711"; transcript_id "gnl|WGS:JAAVVJ|G4P62_T031060"; gene "glg1"; locus_tag "G4P62_018711"; orig_protein_id "gnl|WGS:JAAVVJ|G4P62_P031060"; orig_transcript_id "gnl|WGS:JAAVVJ|G4P62_T031060"; product "golgi glycoprotein 1"; transcript_biotype "mRNA"; exon_number "4";
CM025011.1	Genbank	exon	28772972	28773175	.	-	.	gene_id "G4P62_018711"; transcript_id "gnl|WGS:JAAVVJ|G4P62_T031060"; gene "glg1"; locus_tag "G4P62_018711"; orig_protein_id "gnl|WGS:JAAVVJ|G4P62_P031060"; orig_transcript_id "gnl|WGS:JAAVVJ|G4P62_T031060"; product "golgi glycoprotein 1"; transcript_biotype "mRNA"; exon_number "5";
CM025011.1	Genbank	exon	28772577	28772648	.	-	.	gene_id "G4P62_018711"; transcript_id "gnl|WGS:JAAVVJ|G4P62_T031060"; gene "glg1"; locus_tag "G4P62_018711"; orig_protein_id "gnl|WGS:JAAVVJ|G4P62_P031060"; orig_transcript_id "gnl|WGS:JAAVVJ|G4P62_T031060"; product "golgi glycoprotein 1"; transcript_biotype "mRNA"; exon_number "6";
CM025011.1	Genbank	exon	28772231	28772417	.	-	.	gene_id "G4P62_018711"; transcript_id "gnl|WGS:JAAVVJ|G4P62_T031060"; gene "glg1"; locus_tag "G4P62_018711"; orig_protein_id "gnl|WGS:JAAVVJ|G4P62_P031060"; orig_transcript_id "gnl|WGS:JAAVVJ|G4P62_T031060"; product "golgi glycoprotein 1"; transcript_biotype "mRNA"; exon_number "7";
CM025011.1	Genbank	exon	28771781	28771995	.	-	.	gene_id "G4P62_018711"; transcript_id "gnl|WGS:JAAVVJ|G4P62_T031060"; gene "glg1"; locus_tag "G4P62_018711"; orig_protein_id "gnl|WGS:JAAVVJ|G4P62_P031060"; orig_transcript_id "gnl|WGS:JAAVVJ|G4P62_T031060"; product "golgi glycoprotein 1"; transcript_biotype "mRNA"; exon_number "8";
CM025011.1	Genbank	exon	28769810	28769931	.	-	.	gene_id "G4P62_018711"; transcript_id "gnl|WGS:JAAVVJ|G4P62_T031060"; gene "glg1"; locus_tag "G4P62_018711"; orig_protein_id "gnl|WGS:JAAVVJ|G4P62_P031060"; orig_transcript_id "gnl|WGS:JAAVVJ|G4P62_T031060"; product "golgi glycoprotein 1"; transcript_biotype "mRNA"; exon_number "9";
CM025011.1	Genbank	exon	28769619	28769720	.	-	.	gene_id "G4P62_018711"; transcript_id "gnl|WGS:JAAVVJ|G4P62_T031060"; gene "glg1"; locus_tag "G4P62_018711"; orig_protein_id "gnl|WGS:JAAVVJ|G4P62_P031060"; orig_transcript_id "gnl|WGS:JAAVVJ|G4P62_T031060"; product "golgi glycoprotein 1"; transcript_biotype "mRNA"; exon_number "10";
CM025011.1	Genbank	exon	28765873	28766026	.	-	.	gene_id "G4P62_018711"; transcript_id "gnl|WGS:JAAVVJ|G4P62_T031060"; gene "glg1"; locus_tag "G4P62_018711"; orig_protein_id "gnl|WGS:JAAVVJ|G4P62_P031060"; orig_transcript_id "gnl|WGS:JAAVVJ|G4P62_T031060"; product "golgi glycoprotein 1"; transcript_biotype "mRNA"; exon_number "11";
CM025011.1	Genbank	exon	28764342	28764566	.	-	.	gene_id "G4P62_018711"; transcript_id "gnl|WGS:JAAVVJ|G4P62_T031060"; gene "glg1"; locus_tag "G4P62_018711"; orig_protein_id "gnl|WGS:JAAVVJ|G4P62_P031060"; orig_transcript_id "gnl|WGS:JAAVVJ|G4P62_T031060"; product "golgi glycoprotein 1"; transcript_biotype "mRNA"; exon_number "12";
CM025011.1	Genbank	exon	28764034	28764096	.	-	.	gene_id "G4P62_018711"; transcript_id "gnl|WGS:JAAVVJ|G4P62_T031060"; gene "glg1"; locus_tag "G4P62_018711"; orig_protein_id "gnl|WGS:JAAVVJ|G4P62_P031060"; orig_transcript_id "gnl|WGS:JAAVVJ|G4P62_T031060"; product "golgi glycoprotein 1"; transcript_biotype "mRNA"; exon_number "13";
CM025011.1	Genbank	exon	28761784	28761897	.	-	.	gene_id "G4P62_018711"; transcript_id "gnl|WGS:JAAVVJ|G4P62_T031060"; gene "glg1"; locus_tag "G4P62_018711"; orig_protein_id "gnl|WGS:JAAVVJ|G4P62_P031060"; orig_transcript_id "gnl|WGS:JAAVVJ|G4P62_T031060"; product "golgi glycoprotein 1"; transcript_biotype "mRNA"; exon_number "14";
CM025011.1	Genbank	exon	28761614	28761702	.	-	.	gene_id "G4P62_018711"; transcript_id "gnl|WGS:JAAVVJ|G4P62_T031060"; gene "glg1"; locus_tag "G4P62_018711"; orig_protein_id "gnl|WGS:JAAVVJ|G4P62_P031060"; orig_transcript_id "gnl|WGS:JAAVVJ|G4P62_T031060"; product "golgi glycoprotein 1"; transcript_biotype "mRNA"; exon_number "15";
CM025011.1	Genbank	exon	28760973	28761090	.	-	.	gene_id "G4P62_018711"; transcript_id "gnl|WGS:JAAVVJ|G4P62_T031060"; gene "glg1"; locus_tag "G4P62_018711"; orig_protein_id "gnl|WGS:JAAVVJ|G4P62_P031060"; orig_transcript_id "gnl|WGS:JAAVVJ|G4P62_T031060"; product "golgi glycoprotein 1"; transcript_biotype "mRNA"; exon_number "16";
CM025011.1	Genbank	exon	28760601	28760693	.	-	.	gene_id "G4P62_018711"; transcript_id "gnl|WGS:JAAVVJ|G4P62_T031060"; gene "glg1"; locus_tag "G4P62_018711"; orig_protein_id "gnl|WGS:JAAVVJ|G4P62_P031060"; orig_transcript_id "gnl|WGS:JAAVVJ|G4P62_T031060"; product "golgi glycoprotein 1"; transcript_biotype "mRNA"; exon_number "17";
CM025011.1	Genbank	exon	28760270	28760407	.	-	.	gene_id "G4P62_018711"; transcript_id "gnl|WGS:JAAVVJ|G4P62_T031060"; gene "glg1"; locus_tag "G4P62_018711"; orig_protein_id "gnl|WGS:JAAVVJ|G4P62_P031060"; orig_transcript_id "gnl|WGS:JAAVVJ|G4P62_T031060"; product "golgi glycoprotein 1"; transcript_biotype "mRNA"; exon_number "18";
CM025011.1	Genbank	exon	28760038	28760161	.	-	.	gene_id "G4P62_018711"; transcript_id "gnl|WGS:JAAVVJ|G4P62_T031060"; gene "glg1"; locus_tag "G4P62_018711"; orig_protein_id "gnl|WGS:JAAVVJ|G4P62_P031060"; orig_transcript_id "gnl|WGS:JAAVVJ|G4P62_T031060"; product "golgi glycoprotein 1"; transcript_biotype "mRNA"; exon_number "19";
CM025011.1	Genbank	exon	28759798	28759940	.	-	.	gene_id "G4P62_018711"; transcript_id "gnl|WGS:JAAVVJ|G4P62_T031060"; gene "glg1"; locus_tag "G4P62_018711"; orig_protein_id "gnl|WGS:JAAVVJ|G4P62_P031060"; orig_transcript_id "gnl|WGS:JAAVVJ|G4P62_T031060"; product "golgi glycoprotein 1"; transcript_biotype "mRNA"; exon_number "20";
CM025011.1	Genbank	exon	28755472	28755573	.	-	.	gene_id "G4P62_018711"; transcript_id "gnl|WGS:JAAVVJ|G4P62_T031060"; gene "glg1"; locus_tag "G4P62_018711"; orig_protein_id "gnl|WGS:JAAVVJ|G4P62_P031060"; orig_transcript_id "gnl|WGS:JAAVVJ|G4P62_T031060"; product "golgi glycoprotein 1"; transcript_biotype "mRNA"; exon_number "21";
CM025011.1	Genbank	exon	28753691	28753798	.	-	.	gene_id "G4P62_018711"; transcript_id "gnl|WGS:JAAVVJ|G4P62_T031060"; gene "glg1"; locus_tag "G4P62_018711"; orig_protein_id "gnl|WGS:JAAVVJ|G4P62_P031060"; orig_transcript_id "gnl|WGS:JAAVVJ|G4P62_T031060"; product "golgi glycoprotein 1"; transcript_biotype "mRNA"; exon_number "22";
CM025011.1	Genbank	exon	28753449	28753569	.	-	.	gene_id "G4P62_018711"; transcript_id "gnl|WGS:JAAVVJ|G4P62_T031060"; gene "glg1"; locus_tag "G4P62_018711"; orig_protein_id "gnl|WGS:JAAVVJ|G4P62_P031060"; orig_transcript_id "gnl|WGS:JAAVVJ|G4P62_T031060"; product "golgi glycoprotein 1"; transcript_biotype "mRNA"; exon_number "23";
CM025011.1	Genbank	exon	28748682	28748788	.	-	.	gene_id "G4P62_018711"; transcript_id "gnl|WGS:JAAVVJ|G4P62_T031060"; gene "glg1"; locus_tag "G4P62_018711"; orig_protein_id "gnl|WGS:JAAVVJ|G4P62_P031060"; orig_transcript_id "gnl|WGS:JAAVVJ|G4P62_T031060"; product "golgi glycoprotein 1"; transcript_biotype "mRNA"; exon_number "24";
CM025011.1	Genbank	exon	28746743	28748557	.	-	.	gene_id "G4P62_018711"; transcript_id "gnl|WGS:JAAVVJ|G4P62_T031060"; gene "glg1"; locus_tag "G4P62_018711"; orig_protein_id "gnl|WGS:JAAVVJ|G4P62_P031060"; orig_transcript_id "gnl|WGS:JAAVVJ|G4P62_T031060"; product "golgi glycoprotein 1"; transcript_biotype "mRNA"; exon_number "25";
CM025011.1	Genbank	CDS	28782217	28782546	.	-	0	gene_id "G4P62_018711"; transcript_id "gnl|WGS:JAAVVJ|G4P62_T031060"; gbkey "CDS"; gene "glg1"; locus_tag "G4P62_018711"; orig_transcript_id "gnl|WGS:JAAVVJ|G4P62_T031060"; product "golgi glycoprotein 1"; protein_id "KAF7225364.1"; exon_number "1";
CM025011.1	Genbank	CDS	28775204	28775233	.	-	0	gene_id "G4P62_018711"; transcript_id "gnl|WGS:JAAVVJ|G4P62_T031060"; gbkey "CDS"; gene "glg1"; locus_tag "G4P62_018711"; orig_transcript_id "gnl|WGS:JAAVVJ|G4P62_T031060"; product "golgi glycoprotein 1"; protein_id "KAF7225364.1"; exon_number "2";
CM025011.1	Genbank	CDS	28774924	28775010	.	-	0	gene_id "G4P62_018711"; transcript_id "gnl|WGS:JAAVVJ|G4P62_T031060"; gbkey "CDS"; gene "glg1"; locus_tag "G4P62_018711"; orig_transcript_id "gnl|WGS:JAAVVJ|G4P62_T031060"; product "golgi glycoprotein 1"; protein_id "KAF7225364.1"; exon_number "3";
CM025011.1	Genbank	CDS	28773525	28773740	.	-	0	gene_id "G4P62_018711"; transcript_id "gnl|WGS:JAAVVJ|G4P62_T031060"; gbkey "CDS"; gene "glg1"; locus_tag "G4P62_018711"; orig_transcript_id "gnl|WGS:JAAVVJ|G4P62_T031060"; product "golgi glycoprotein 1"; protein_id "KAF7225364.1"; exon_number "4";
CM025011.1	Genbank	CDS	28772972	28773175	.	-	0	gene_id "G4P62_018711"; transcript_id "gnl|WGS:JAAVVJ|G4P62_T031060"; gbkey "CDS"; gene "glg1"; locus_tag "G4P62_018711"; orig_transcript_id "gnl|WGS:JAAVVJ|G4P62_T031060"; product "golgi glycoprotein 1"; protein_id "KAF7225364.1"; exon_number "5";
CM025011.1	Genbank	CDS	28772577	28772648	.	-	0	gene_id "G4P62_018711"; transcript_id "gnl|WGS:JAAVVJ|G4P62_T031060"; gbkey "CDS"; gene "glg1"; locus_tag "G4P62_018711"; orig_transcript_id "gnl|WGS:JAAVVJ|G4P62_T031060"; product "golgi glycoprotein 1"; protein_id "KAF7225364.1"; exon_number "6";
CM025011.1	Genbank	CDS	28772231	28772417	.	-	0	gene_id "G4P62_018711"; transcript_id "gnl|WGS:JAAVVJ|G4P62_T031060"; gbkey "CDS"; gene "glg1"; locus_tag "G4P62_018711"; orig_transcript_id "gnl|WGS:JAAVVJ|G4P62_T031060"; product "golgi glycoprotein 1"; protein_id "KAF7225364.1"; exon_number "7";
CM025011.1	Genbank	CDS	28771781	28771995	.	-	2	gene_id "G4P62_018711"; transcript_id "gnl|WGS:JAAVVJ|G4P62_T031060"; gbkey "CDS"; gene "glg1"; locus_tag "G4P62_018711"; orig_transcript_id "gnl|WGS:JAAVVJ|G4P62_T031060"; product "golgi glycoprotein 1"; protein_id "KAF7225364.1"; exon_number "8";
CM025011.1	Genbank	CDS	28769810	28769931	.	-	0	gene_id "G4P62_018711"; transcript_id "gnl|WGS:JAAVVJ|G4P62_T031060"; gbkey "CDS"; gene "glg1"; locus_tag "G4P62_018711"; orig_transcript_id "gnl|WGS:JAAVVJ|G4P62_T031060"; product "golgi glycoprotein 1"; protein_id "KAF7225364.1"; exon_number "9";
CM025011.1	Genbank	CDS	28769619	28769720	.	-	1	gene_id "G4P62_018711"; transcript_id "gnl|WGS:JAAVVJ|G4P62_T031060"; gbkey "CDS"; gene "glg1"; locus_tag "G4P62_018711"; orig_transcript_id "gnl|WGS:JAAVVJ|G4P62_T031060"; product "golgi glycoprotein 1"; protein_id "KAF7225364.1"; exon_number "10";
CM025011.1	Genbank	CDS	28765873	28766026	.	-	1	gene_id "G4P62_018711"; transcript_id "gnl|WGS:JAAVVJ|G4P62_T031060"; gbkey "CDS"; gene "glg1"; locus_tag "G4P62_018711"; orig_transcript_id "gnl|WGS:JAAVVJ|G4P62_T031060"; product "golgi glycoprotein 1"; protein_id "KAF7225364.1"; exon_number "11";
CM025011.1	Genbank	CDS	28764342	28764566	.	-	0	gene_id "G4P62_018711"; transcript_id "gnl|WGS:JAAVVJ|G4P62_T031060"; gbkey "CDS"; gene "glg1"; locus_tag "G4P62_018711"; orig_transcript_id "gnl|WGS:JAAVVJ|G4P62_T031060"; product "golgi glycoprotein 1"; protein_id "KAF7225364.1"; exon_number "12";
CM025011.1	Genbank	CDS	28764034	28764096	.	-	0	gene_id "G4P62_018711"; transcript_id "gnl|WGS:JAAVVJ|G4P62_T031060"; gbkey "CDS"; gene "glg1"; locus_tag "G4P62_018711"; orig_transcript_id "gnl|WGS:JAAVVJ|G4P62_T031060"; product "golgi glycoprotein 1"; protein_id "KAF7225364.1"; exon_number "13";
CM025011.1	Genbank	CDS	28761784	28761897	.	-	0	gene_id "G4P62_018711"; transcript_id "gnl|WGS:JAAVVJ|G4P62_T031060"; gbkey "CDS"; gene "glg1"; locus_tag "G4P62_018711"; orig_transcript_id "gnl|WGS:JAAVVJ|G4P62_T031060"; product "golgi glycoprotein 1"; protein_id "KAF7225364.1"; exon_number "14";
CM025011.1	Genbank	CDS	28761614	28761702	.	-	0	gene_id "G4P62_018711"; transcript_id "gnl|WGS:JAAVVJ|G4P62_T031060"; gbkey "CDS"; gene "glg1"; locus_tag "G4P62_018711"; orig_transcript_id "gnl|WGS:JAAVVJ|G4P62_T031060"; product "golgi glycoprotein 1"; protein_id "KAF7225364.1"; exon_number "15";
CM025011.1	Genbank	CDS	28760973	28761090	.	-	1	gene_id "G4P62_018711"; transcript_id "gnl|WGS:JAAVVJ|G4P62_T031060"; gbkey "CDS"; gene "glg1"; locus_tag "G4P62_018711"; orig_transcript_id "gnl|WGS:JAAVVJ|G4P62_T031060"; product "golgi glycoprotein 1"; protein_id "KAF7225364.1"; exon_number "16";
CM025011.1	Genbank	CDS	28760601	28760693	.	-	0	gene_id "G4P62_018711"; transcript_id "gnl|WGS:JAAVVJ|G4P62_T031060"; gbkey "CDS"; gene "glg1"; locus_tag "G4P62_018711"; orig_transcript_id "gnl|WGS:JAAVVJ|G4P62_T031060"; product "golgi glycoprotein 1"; protein_id "KAF7225364.1"; exon_number "17";
CM025011.1	Genbank	CDS	28760270	28760407	.	-	0	gene_id "G4P62_018711"; transcript_id "gnl|WGS:JAAVVJ|G4P62_T031060"; gbkey "CDS"; gene "glg1"; locus_tag "G4P62_018711"; orig_transcript_id "gnl|WGS:JAAVVJ|G4P62_T031060"; product "golgi glycoprotein 1"; protein_id "KAF7225364.1"; exon_number "18";
CM025011.1	Genbank	CDS	28760038	28760161	.	-	0	gene_id "G4P62_018711"; transcript_id "gnl|WGS:JAAVVJ|G4P62_T031060"; gbkey "CDS"; gene "glg1"; locus_tag "G4P62_018711"; orig_transcript_id "gnl|WGS:JAAVVJ|G4P62_T031060"; product "golgi glycoprotein 1"; protein_id "KAF7225364.1"; exon_number "19";
CM025011.1	Genbank	CDS	28759798	28759940	.	-	2	gene_id "G4P62_018711"; transcript_id "gnl|WGS:JAAVVJ|G4P62_T031060"; gbkey "CDS"; gene "glg1"; locus_tag "G4P62_018711"; orig_transcript_id "gnl|WGS:JAAVVJ|G4P62_T031060"; product "golgi glycoprotein 1"; protein_id "KAF7225364.1"; exon_number "20";
CM025011.1	Genbank	CDS	28755472	28755573	.	-	0	gene_id "G4P62_018711"; transcript_id "gnl|WGS:JAAVVJ|G4P62_T031060"; gbkey "CDS"; gene "glg1"; locus_tag "G4P62_018711"; orig_transcript_id "gnl|WGS:JAAVVJ|G4P62_T031060"; product "golgi glycoprotein 1"; protein_id "KAF7225364.1"; exon_number "21";
CM025011.1	Genbank	CDS	28753691	28753798	.	-	0	gene_id "G4P62_018711"; transcript_id "gnl|WGS:JAAVVJ|G4P62_T031060"; gbkey "CDS"; gene "glg1"; locus_tag "G4P62_018711"; orig_transcript_id "gnl|WGS:JAAVVJ|G4P62_T031060"; product "golgi glycoprotein 1"; protein_id "KAF7225364.1"; exon_number "22";
CM025011.1	Genbank	CDS	28753449	28753569	.	-	0	gene_id "G4P62_018711"; transcript_id "gnl|WGS:JAAVVJ|G4P62_T031060"; gbkey "CDS"; gene "glg1"; locus_tag "G4P62_018711"; orig_transcript_id "gnl|WGS:JAAVVJ|G4P62_T031060"; product "golgi glycoprotein 1"; protein_id "KAF7225364.1"; exon_number "23";
CM025011.1	Genbank	CDS	28748682	28748788	.	-	2	gene_id "G4P62_018711"; transcript_id "gnl|WGS:JAAVVJ|G4P62_T031060"; gbkey "CDS"; gene "glg1"; locus_tag "G4P62_018711"; orig_transcript_id "gnl|WGS:JAAVVJ|G4P62_T031060"; product "golgi glycoprotein 1"; protein_id "KAF7225364.1"; exon_number "24";
CM025011.1	Genbank	CDS	28748393	28748557	.	-	0	gene_id "G4P62_018711"; transcript_id "gnl|WGS:JAAVVJ|G4P62_T031060"; gbkey "CDS"; gene "glg1"; locus_tag "G4P62_018711"; orig_transcript_id "gnl|WGS:JAAVVJ|G4P62_T031060"; product "golgi glycoprotein 1"; protein_id "KAF7225364.1"; exon_number "25";
CM025011.1	Genbank	start_codon	28782544	28782546	.	-	0	gene_id "G4P62_018711"; transcript_id "gnl|WGS:JAAVVJ|G4P62_T031060"; gbkey "CDS"; gene "glg1"; locus_tag "G4P62_018711"; orig_transcript_id "gnl|WGS:JAAVVJ|G4P62_T031060"; product "golgi glycoprotein 1"; protein_id "KAF7225364.1"; exon_number "1";
CM025011.1	Genbank	stop_codon	28748390	28748392	.	-	0	gene_id "G4P62_018711"; transcript_id "gnl|WGS:JAAVVJ|G4P62_T031060"; gbkey "CDS"; gene "glg1"; locus_tag "G4P62_018711"; orig_transcript_id "gnl|WGS:JAAVVJ|G4P62_T031060"; product "golgi glycoprotein 1"; protein_id "KAF7225364.1"; exon_number "25";
CM025011.1	Genbank	gene	28787403	28807715	.	-	.	gene_id "G4P62_018710"; transcript_id ""; description "E3 ubiquitin-protein ligase RFWD3"; gbkey "Gene"; gene "rfwd3"; gene_biotype "protein_coding"; locus_tag "G4P62_018710";
CM025011.1	Genbank	transcript	28787403	28807715	.	-	.	gene_id "G4P62_018710"; transcript_id "gnl|WGS:JAAVVJ|G4P62_T031059"; gbkey "mRNA"; gene "rfwd3"; locus_tag "G4P62_018710"; orig_protein_id "gnl|WGS:JAAVVJ|G4P62_P031059"; orig_transcript_id "gnl|WGS:JAAVVJ|G4P62_T031059"; product "ring finger and WD repeat domain 3"; transcript_biotype "mRNA";
CM025011.1	Genbank	exon	28807353	28807715	.	-	.	gene_id "G4P62_018710"; transcript_id "gnl|WGS:JAAVVJ|G4P62_T031059"; gene "rfwd3"; locus_tag "G4P62_018710"; orig_protein_id "gnl|WGS:JAAVVJ|G4P62_P031059"; orig_transcript_id "gnl|WGS:JAAVVJ|G4P62_T031059"; product "ring finger and WD repeat domain 3"; transcript_biotype "mRNA"; exon_number "1";
CM025011.1	Genbank	exon	28806309	28806571	.	-	.	gene_id "G4P62_018710"; transcript_id "gnl|WGS:JAAVVJ|G4P62_T031059"; gene "rfwd3"; locus_tag "G4P62_018710"; orig_protein_id "gnl|WGS:JAAVVJ|G4P62_P031059"; orig_transcript_id "gnl|WGS:JAAVVJ|G4P62_T031059"; product "ring finger and WD repeat domain 3"; transcript_biotype "mRNA"; exon_number "2";
CM025011.1	Genbank	exon	28803551	28803798	.	-	.	gene_id "G4P62_018710"; transcript_id "gnl|WGS:JAAVVJ|G4P62_T031059"; gene "rfwd3"; locus_tag "G4P62_018710"; orig_protein_id "gnl|WGS:JAAVVJ|G4P62_P031059"; orig_transcript_id "gnl|WGS:JAAVVJ|G4P62_T031059"; product "ring finger and WD repeat domain 3"; transcript_biotype "mRNA"; exon_number "3";
CM025011.1	Genbank	exon	28803374	28803438	.	-	.	gene_id "G4P62_018710"; transcript_id "gnl|WGS:JAAVVJ|G4P62_T031059"; gene "rfwd3"; locus_tag "G4P62_018710"; orig_protein_id "gnl|WGS:JAAVVJ|G4P62_P031059"; orig_transcript_id "gnl|WGS:JAAVVJ|G4P62_T031059"; product "ring finger and WD repeat domain 3"; transcript_biotype "mRNA"; exon_number "4";
CM025011.1	Genbank	exon	28801056	28801244	.	-	.	gene_id "G4P62_018710"; transcript_id "gnl|WGS:JAAVVJ|G4P62_T031059"; gene "rfwd3"; locus_tag "G4P62_018710"; orig_protein_id "gnl|WGS:JAAVVJ|G4P62_P031059"; orig_transcript_id "gnl|WGS:JAAVVJ|G4P62_T031059"; product "ring finger and WD repeat domain 3"; transcript_biotype "mRNA"; exon_number "5";
CM025011.1	Genbank	exon	28800893	28800984	.	-	.	gene_id "G4P62_018710"; transcript_id "gnl|WGS:JAAVVJ|G4P62_T031059"; gene "rfwd3"; locus_tag "G4P62_018710"; orig_protein_id "gnl|WGS:JAAVVJ|G4P62_P031059"; orig_transcript_id "gnl|WGS:JAAVVJ|G4P62_T031059"; product "ring finger and WD repeat domain 3"; transcript_biotype "mRNA"; exon_number "6";
CM025011.1	Genbank	exon	28799007	28799121	.	-	.	gene_id "G4P62_018710"; transcript_id "gnl|WGS:JAAVVJ|G4P62_T031059"; gene "rfwd3"; locus_tag "G4P62_018710"; orig_protein_id "gnl|WGS:JAAVVJ|G4P62_P031059"; orig_transcript_id "gnl|WGS:JAAVVJ|G4P62_T031059"; product "ring finger and WD repeat domain 3"; transcript_biotype "mRNA"; exon_number "7";
CM025011.1	Genbank	exon	28796305	28796554	.	-	.	gene_id "G4P62_018710"; transcript_id "gnl|WGS:JAAVVJ|G4P62_T031059"; gene "rfwd3"; locus_tag "G4P62_018710"; orig_protein_id "gnl|WGS:JAAVVJ|G4P62_P031059"; orig_transcript_id "gnl|WGS:JAAVVJ|G4P62_T031059"; product "ring finger and WD repeat domain 3"; transcript_biotype "mRNA"; exon_number "8";
CM025011.1	Genbank	exon	28792979	28793129	.	-	.	gene_id "G4P62_018710"; transcript_id "gnl|WGS:JAAVVJ|G4P62_T031059"; gene "rfwd3"; locus_tag "G4P62_018710"; orig_protein_id "gnl|WGS:JAAVVJ|G4P62_P031059"; orig_transcript_id "gnl|WGS:JAAVVJ|G4P62_T031059"; product "ring finger and WD repeat domain 3"; transcript_biotype "mRNA"; exon_number "9";
CM025011.1	Genbank	exon	28792449	28792625	.	-	.	gene_id "G4P62_018710"; transcript_id "gnl|WGS:JAAVVJ|G4P62_T031059"; gene "rfwd3"; locus_tag "G4P62_018710"; orig_protein_id "gnl|WGS:JAAVVJ|G4P62_P031059"; orig_transcript_id "gnl|WGS:JAAVVJ|G4P62_T031059"; product "ring finger and WD repeat domain 3"; transcript_biotype "mRNA"; exon_number "10";
CM025011.1	Genbank	exon	28792138	28792352	.	-	.	gene_id "G4P62_018710"; transcript_id "gnl|WGS:JAAVVJ|G4P62_T031059"; gene "rfwd3"; locus_tag "G4P62_018710"; orig_protein_id "gnl|WGS:JAAVVJ|G4P62_P031059"; orig_transcript_id "gnl|WGS:JAAVVJ|G4P62_T031059"; product "ring finger and WD repeat domain 3"; transcript_biotype "mRNA"; exon_number "11";
CM025011.1	Genbank	exon	28790850	28791064	.	-	.	gene_id "G4P62_018710"; transcript_id "gnl|WGS:JAAVVJ|G4P62_T031059"; gene "rfwd3"; locus_tag "G4P62_018710"; orig_protein_id "gnl|WGS:JAAVVJ|G4P62_P031059"; orig_transcript_id "gnl|WGS:JAAVVJ|G4P62_T031059"; product "ring finger and WD repeat domain 3"; transcript_biotype "mRNA"; exon_number "12";
CM025011.1	Genbank	exon	28787403	28788155	.	-	.	gene_id "G4P62_018710"; transcript_id "gnl|WGS:JAAVVJ|G4P62_T031059"; gene "rfwd3"; locus_tag "G4P62_018710"; orig_protein_id "gnl|WGS:JAAVVJ|G4P62_P031059"; orig_transcript_id "gnl|WGS:JAAVVJ|G4P62_T031059"; product "ring finger and WD repeat domain 3"; transcript_biotype "mRNA"; exon_number "13";
CM025011.1	Genbank	CDS	28806309	28806571	.	-	0	gene_id "G4P62_018710"; transcript_id "gnl|WGS:JAAVVJ|G4P62_T031059"; gbkey "CDS"; gene "rfwd3"; locus_tag "G4P62_018710"; orig_transcript_id "gnl|WGS:JAAVVJ|G4P62_T031059"; product "ring finger and WD repeat domain 3"; protein_id "KAF7225363.1"; exon_number "2";
CM025011.1	Genbank	CDS	28803551	28803798	.	-	1	gene_id "G4P62_018710"; transcript_id "gnl|WGS:JAAVVJ|G4P62_T031059"; gbkey "CDS"; gene "rfwd3"; locus_tag "G4P62_018710"; orig_transcript_id "gnl|WGS:JAAVVJ|G4P62_T031059"; product "ring finger and WD repeat domain 3"; protein_id "KAF7225363.1"; exon_number "3";
CM025011.1	Genbank	CDS	28803374	28803438	.	-	2	gene_id "G4P62_018710"; transcript_id "gnl|WGS:JAAVVJ|G4P62_T031059"; gbkey "CDS"; gene "rfwd3"; locus_tag "G4P62_018710"; orig_transcript_id "gnl|WGS:JAAVVJ|G4P62_T031059"; product "ring finger and WD repeat domain 3"; protein_id "KAF7225363.1"; exon_number "4";
CM025011.1	Genbank	CDS	28801056	28801244	.	-	0	gene_id "G4P62_018710"; transcript_id "gnl|WGS:JAAVVJ|G4P62_T031059"; gbkey "CDS"; gene "rfwd3"; locus_tag "G4P62_018710"; orig_transcript_id "gnl|WGS:JAAVVJ|G4P62_T031059"; product "ring finger and WD repeat domain 3"; protein_id "KAF7225363.1"; exon_number "5";
CM025011.1	Genbank	CDS	28800893	28800984	.	-	0	gene_id "G4P62_018710"; transcript_id "gnl|WGS:JAAVVJ|G4P62_T031059"; gbkey "CDS"; gene "rfwd3"; locus_tag "G4P62_018710"; orig_transcript_id "gnl|WGS:JAAVVJ|G4P62_T031059"; product "ring finger and WD repeat domain 3"; protein_id "KAF7225363.1"; exon_number "6";
CM025011.1	Genbank	CDS	28799007	28799121	.	-	1	gene_id "G4P62_018710"; transcript_id "gnl|WGS:JAAVVJ|G4P62_T031059"; gbkey "CDS"; gene "rfwd3"; locus_tag "G4P62_018710"; orig_transcript_id "gnl|WGS:JAAVVJ|G4P62_T031059"; product "ring finger and WD repeat domain 3"; protein_id "KAF7225363.1"; exon_number "7";
CM025011.1	Genbank	CDS	28796305	28796554	.	-	0	gene_id "G4P62_018710"; transcript_id "gnl|WGS:JAAVVJ|G4P62_T031059"; gbkey "CDS"; gene "rfwd3"; locus_tag "G4P62_018710"; orig_transcript_id "gnl|WGS:JAAVVJ|G4P62_T031059"; product "ring finger and WD repeat domain 3"; protein_id "KAF7225363.1"; exon_number "8";
CM025011.1	Genbank	CDS	28792979	28793129	.	-	2	gene_id "G4P62_018710"; transcript_id "gnl|WGS:JAAVVJ|G4P62_T031059"; gbkey "CDS"; gene "rfwd3"; locus_tag "G4P62_018710"; orig_transcript_id "gnl|WGS:JAAVVJ|G4P62_T031059"; product "ring finger and WD repeat domain 3"; protein_id "KAF7225363.1"; exon_number "9";
CM025011.1	Genbank	CDS	28792449	28792625	.	-	1	gene_id "G4P62_018710"; transcript_id "gnl|WGS:JAAVVJ|G4P62_T031059"; gbkey "CDS"; gene "rfwd3"; locus_tag "G4P62_018710"; orig_transcript_id "gnl|WGS:JAAVVJ|G4P62_T031059"; product "ring finger and WD repeat domain 3"; protein_id "KAF7225363.1"; exon_number "10";
CM025011.1	Genbank	CDS	28792138	28792352	.	-	1	gene_id "G4P62_018710"; transcript_id "gnl|WGS:JAAVVJ|G4P62_T031059"; gbkey "CDS"; gene "rfwd3"; locus_tag "G4P62_018710"; orig_transcript_id "gnl|WGS:JAAVVJ|G4P62_T031059"; product "ring finger and WD repeat domain 3"; protein_id "KAF7225363.1"; exon_number "11";
CM025011.1	Genbank	CDS	28790850	28791064	.	-	2	gene_id "G4P62_018710"; transcript_id "gnl|WGS:JAAVVJ|G4P62_T031059"; gbkey "CDS"; gene "rfwd3"; locus_tag "G4P62_018710"; orig_transcript_id "gnl|WGS:JAAVVJ|G4P62_T031059"; product "ring finger and WD repeat domain 3"; protein_id "KAF7225363.1"; exon_number "12";
CM025011.1	Genbank	CDS	28788015	28788155	.	-	0	gene_id "G4P62_018710"; transcript_id "gnl|WGS:JAAVVJ|G4P62_T031059"; gbkey "CDS"; gene "rfwd3"; locus_tag "G4P62_018710"; orig_transcript_id "gnl|WGS:JAAVVJ|G4P62_T031059"; product "ring finger and WD repeat domain 3"; protein_id "KAF7225363.1"; exon_number "13";
CM025011.1	Genbank	start_codon	28806569	28806571	.	-	0	gene_id "G4P62_018710"; transcript_id "gnl|WGS:JAAVVJ|G4P62_T031059"; gbkey "CDS"; gene "rfwd3"; locus_tag "G4P62_018710"; orig_transcript_id "gnl|WGS:JAAVVJ|G4P62_T031059"; product "ring finger and WD repeat domain 3"; protein_id "KAF7225363.1"; exon_number "2";
CM025011.1	Genbank	stop_codon	28788012	28788014	.	-	0	gene_id "G4P62_018710"; transcript_id "gnl|WGS:JAAVVJ|G4P62_T031059"; gbkey "CDS"; gene "rfwd3"; locus_tag "G4P62_018710"; orig_transcript_id "gnl|WGS:JAAVVJ|G4P62_T031059"; product "ring finger and WD repeat domain 3"; protein_id "KAF7225363.1"; exon_number "13";
CM025011.1	Genbank	gene	28819907	28824288	.	+	.	gene_id "G4P62_018709"; transcript_id ""; description "transmembrane emp24 domain-containing protein 6"; gbkey "Gene"; gene "tmed6"; gene_biotype "protein_coding"; locus_tag "G4P62_018709";
CM025011.1	Genbank	transcript	28819907	28824288	.	+	.	gene_id "G4P62_018709"; transcript_id "gnl|WGS:JAAVVJ|G4P62_T031058"; gbkey "mRNA"; gene "tmed6"; locus_tag "G4P62_018709"; orig_protein_id "gnl|WGS:JAAVVJ|G4P62_P031058"; orig_transcript_id "gnl|WGS:JAAVVJ|G4P62_T031058"; product "transmembrane p24 trafficking protein 6"; transcript_biotype "mRNA";
CM025011.1	Genbank	exon	28819907	28820204	.	+	.	gene_id "G4P62_018709"; transcript_id "gnl|WGS:JAAVVJ|G4P62_T031058"; gene "tmed6"; locus_tag "G4P62_018709"; orig_protein_id "gnl|WGS:JAAVVJ|G4P62_P031058"; orig_transcript_id "gnl|WGS:JAAVVJ|G4P62_T031058"; product "transmembrane p24 trafficking protein 6"; transcript_biotype "mRNA"; exon_number "1";
CM025011.1	Genbank	exon	28822899	28823025	.	+	.	gene_id "G4P62_018709"; transcript_id "gnl|WGS:JAAVVJ|G4P62_T031058"; gene "tmed6"; locus_tag "G4P62_018709"; orig_protein_id "gnl|WGS:JAAVVJ|G4P62_P031058"; orig_transcript_id "gnl|WGS:JAAVVJ|G4P62_T031058"; product "transmembrane p24 trafficking protein 6"; transcript_biotype "mRNA"; exon_number "2";
CM025011.1	Genbank	exon	28823276	28823445	.	+	.	gene_id "G4P62_018709"; transcript_id "gnl|WGS:JAAVVJ|G4P62_T031058"; gene "tmed6"; locus_tag "G4P62_018709"; orig_protein_id "gnl|WGS:JAAVVJ|G4P62_P031058"; orig_transcript_id "gnl|WGS:JAAVVJ|G4P62_T031058"; product "transmembrane p24 trafficking protein 6"; transcript_biotype "mRNA"; exon_number "3";
CM025011.1	Genbank	exon	28823947	28824288	.	+	.	gene_id "G4P62_018709"; transcript_id "gnl|WGS:JAAVVJ|G4P62_T031058"; gene "tmed6"; locus_tag "G4P62_018709"; orig_protein_id "gnl|WGS:JAAVVJ|G4P62_P031058"; orig_transcript_id "gnl|WGS:JAAVVJ|G4P62_T031058"; product "transmembrane p24 trafficking protein 6"; transcript_biotype "mRNA"; exon_number "4";
CM025011.1	Genbank	CDS	28819992	28820204	.	+	0	gene_id "G4P62_018709"; transcript_id "gnl|WGS:JAAVVJ|G4P62_T031058"; gbkey "CDS"; gene "tmed6"; locus_tag "G4P62_018709"; orig_transcript_id "gnl|WGS:JAAVVJ|G4P62_T031058"; product "transmembrane p24 trafficking protein 6"; protein_id "KAF7225362.1"; exon_number "1";
CM025011.1	Genbank	CDS	28822899	28823025	.	+	0	gene_id "G4P62_018709"; transcript_id "gnl|WGS:JAAVVJ|G4P62_T031058"; gbkey "CDS"; gene "tmed6"; locus_tag "G4P62_018709"; orig_transcript_id "gnl|WGS:JAAVVJ|G4P62_T031058"; product "transmembrane p24 trafficking protein 6"; protein_id "KAF7225362.1"; exon_number "2";
CM025011.1	Genbank	CDS	28823276	28823445	.	+	2	gene_id "G4P62_018709"; transcript_id "gnl|WGS:JAAVVJ|G4P62_T031058"; gbkey "CDS"; gene "tmed6"; locus_tag "G4P62_018709"; orig_transcript_id "gnl|WGS:JAAVVJ|G4P62_T031058"; product "transmembrane p24 trafficking protein 6"; protein_id "KAF7225362.1"; exon_number "3";
CM025011.1	Genbank	CDS	28823947	28824177	.	+	0	gene_id "G4P62_018709"; transcript_id "gnl|WGS:JAAVVJ|G4P62_T031058"; gbkey "CDS"; gene "tmed6"; locus_tag "G4P62_018709"; orig_transcript_id "gnl|WGS:JAAVVJ|G4P62_T031058"; product "transmembrane p24 trafficking protein 6"; protein_id "KAF7225362.1"; exon_number "4";
CM025011.1	Genbank	start_codon	28819992	28819994	.	+	0	gene_id "G4P62_018709"; transcript_id "gnl|WGS:JAAVVJ|G4P62_T031058"; gbkey "CDS"; gene "tmed6"; locus_tag "G4P62_018709"; orig_transcript_id "gnl|WGS:JAAVVJ|G4P62_T031058"; product "transmembrane p24 trafficking protein 6"; protein_id "KAF7225362.1"; exon_number "1";
CM025011.1	Genbank	stop_codon	28824178	28824180	.	+	0	gene_id "G4P62_018709"; transcript_id "gnl|WGS:JAAVVJ|G4P62_T031058"; gbkey "CDS"; gene "tmed6"; locus_tag "G4P62_018709"; orig_transcript_id "gnl|WGS:JAAVVJ|G4P62_T031058"; product "transmembrane p24 trafficking protein 6"; protein_id "KAF7225362.1"; exon_number "4";
CM025011.1	Genbank	gene	28826361	28890442	.	-	.	gene_id "G4P62_018708"; transcript_id ""; description "ankyrin repeat domain-containing protein 27"; gbkey "Gene"; gene "ankrd27"; gene_biotype "protein_coding"; locus_tag "G4P62_018708";
CM025011.1	Genbank	transcript	28826361	28890442	.	-	.	gene_id "G4P62_018708"; transcript_id "gnl|WGS:JAAVVJ|G4P62_T031057"; gbkey "mRNA"; gene "ankrd27"; locus_tag "G4P62_018708"; orig_protein_id "gnl|WGS:JAAVVJ|G4P62_P031057"; orig_transcript_id "gnl|WGS:JAAVVJ|G4P62_T031057"; product "ankyrin repeat domain 27"; transcript_biotype "mRNA";
CM025011.1	Genbank	exon	28890294	28890442	.	-	.	gene_id "G4P62_018708"; transcript_id "gnl|WGS:JAAVVJ|G4P62_T031057"; gene "ankrd27"; locus_tag "G4P62_018708"; orig_protein_id "gnl|WGS:JAAVVJ|G4P62_P031057"; orig_transcript_id "gnl|WGS:JAAVVJ|G4P62_T031057"; product "ankyrin repeat domain 27"; transcript_biotype "mRNA"; exon_number "1";
CM025011.1	Genbank	exon	28880223	28880345	.	-	.	gene_id "G4P62_018708"; transcript_id "gnl|WGS:JAAVVJ|G4P62_T031057"; gene "ankrd27"; locus_tag "G4P62_018708"; orig_protein_id "gnl|WGS:JAAVVJ|G4P62_P031057"; orig_transcript_id "gnl|WGS:JAAVVJ|G4P62_T031057"; product "ankyrin repeat domain 27"; transcript_biotype "mRNA"; exon_number "2";
CM025011.1	Genbank	exon	28877061	28877171	.	-	.	gene_id "G4P62_018708"; transcript_id "gnl|WGS:JAAVVJ|G4P62_T031057"; gene "ankrd27"; locus_tag "G4P62_018708"; orig_protein_id "gnl|WGS:JAAVVJ|G4P62_P031057"; orig_transcript_id "gnl|WGS:JAAVVJ|G4P62_T031057"; product "ankyrin repeat domain 27"; transcript_biotype "mRNA"; exon_number "3";
CM025011.1	Genbank	exon	28869799	28870107	.	-	.	gene_id "G4P62_018708"; transcript_id "gnl|WGS:JAAVVJ|G4P62_T031057"; gene "ankrd27"; locus_tag "G4P62_018708"; orig_protein_id "gnl|WGS:JAAVVJ|G4P62_P031057"; orig_transcript_id "gnl|WGS:JAAVVJ|G4P62_T031057"; product "ankyrin repeat domain 27"; transcript_biotype "mRNA"; exon_number "4";
CM025011.1	Genbank	exon	28869660	28869719	.	-	.	gene_id "G4P62_018708"; transcript_id "gnl|WGS:JAAVVJ|G4P62_T031057"; gene "ankrd27"; locus_tag "G4P62_018708"; orig_protein_id "gnl|WGS:JAAVVJ|G4P62_P031057"; orig_transcript_id "gnl|WGS:JAAVVJ|G4P62_T031057"; product "ankyrin repeat domain 27"; transcript_biotype "mRNA"; exon_number "5";
CM025011.1	Genbank	exon	28868236	28868289	.	-	.	gene_id "G4P62_018708"; transcript_id "gnl|WGS:JAAVVJ|G4P62_T031057"; gene "ankrd27"; locus_tag "G4P62_018708"; orig_protein_id "gnl|WGS:JAAVVJ|G4P62_P031057"; orig_transcript_id "gnl|WGS:JAAVVJ|G4P62_T031057"; product "ankyrin repeat domain 27"; transcript_biotype "mRNA"; exon_number "6";
CM025011.1	Genbank	exon	28867785	28867850	.	-	.	gene_id "G4P62_018708"; transcript_id "gnl|WGS:JAAVVJ|G4P62_T031057"; gene "ankrd27"; locus_tag "G4P62_018708"; orig_protein_id "gnl|WGS:JAAVVJ|G4P62_P031057"; orig_transcript_id "gnl|WGS:JAAVVJ|G4P62_T031057"; product "ankyrin repeat domain 27"; transcript_biotype "mRNA"; exon_number "7";
CM025011.1	Genbank	exon	28867252	28867328	.	-	.	gene_id "G4P62_018708"; transcript_id "gnl|WGS:JAAVVJ|G4P62_T031057"; gene "ankrd27"; locus_tag "G4P62_018708"; orig_protein_id "gnl|WGS:JAAVVJ|G4P62_P031057"; orig_transcript_id "gnl|WGS:JAAVVJ|G4P62_T031057"; product "ankyrin repeat domain 27"; transcript_biotype "mRNA"; exon_number "8";
CM025011.1	Genbank	exon	28866956	28867077	.	-	.	gene_id "G4P62_018708"; transcript_id "gnl|WGS:JAAVVJ|G4P62_T031057"; gene "ankrd27"; locus_tag "G4P62_018708"; orig_protein_id "gnl|WGS:JAAVVJ|G4P62_P031057"; orig_transcript_id "gnl|WGS:JAAVVJ|G4P62_T031057"; product "ankyrin repeat domain 27"; transcript_biotype "mRNA"; exon_number "9";
CM025011.1	Genbank	exon	28865837	28865915	.	-	.	gene_id "G4P62_018708"; transcript_id "gnl|WGS:JAAVVJ|G4P62_T031057"; gene "ankrd27"; locus_tag "G4P62_018708"; orig_protein_id "gnl|WGS:JAAVVJ|G4P62_P031057"; orig_transcript_id "gnl|WGS:JAAVVJ|G4P62_T031057"; product "ankyrin repeat domain 27"; transcript_biotype "mRNA"; exon_number "10";
CM025011.1	Genbank	exon	28863359	28863491	.	-	.	gene_id "G4P62_018708"; transcript_id "gnl|WGS:JAAVVJ|G4P62_T031057"; gene "ankrd27"; locus_tag "G4P62_018708"; orig_protein_id "gnl|WGS:JAAVVJ|G4P62_P031057"; orig_transcript_id "gnl|WGS:JAAVVJ|G4P62_T031057"; product "ankyrin repeat domain 27"; transcript_biotype "mRNA"; exon_number "11";
CM025011.1	Genbank	exon	28863174	28863266	.	-	.	gene_id "G4P62_018708"; transcript_id "gnl|WGS:JAAVVJ|G4P62_T031057"; gene "ankrd27"; locus_tag "G4P62_018708"; orig_protein_id "gnl|WGS:JAAVVJ|G4P62_P031057"; orig_transcript_id "gnl|WGS:JAAVVJ|G4P62_T031057"; product "ankyrin repeat domain 27"; transcript_biotype "mRNA"; exon_number "12";
CM025011.1	Genbank	exon	28859378	28859499	.	-	.	gene_id "G4P62_018708"; transcript_id "gnl|WGS:JAAVVJ|G4P62_T031057"; gene "ankrd27"; locus_tag "G4P62_018708"; orig_protein_id "gnl|WGS:JAAVVJ|G4P62_P031057"; orig_transcript_id "gnl|WGS:JAAVVJ|G4P62_T031057"; product "ankyrin repeat domain 27"; transcript_biotype "mRNA"; exon_number "13";
CM025011.1	Genbank	exon	28852061	28852143	.	-	.	gene_id "G4P62_018708"; transcript_id "gnl|WGS:JAAVVJ|G4P62_T031057"; gene "ankrd27"; locus_tag "G4P62_018708"; orig_protein_id "gnl|WGS:JAAVVJ|G4P62_P031057"; orig_transcript_id "gnl|WGS:JAAVVJ|G4P62_T031057"; product "ankyrin repeat domain 27"; transcript_biotype "mRNA"; exon_number "14";
CM025011.1	Genbank	exon	28851857	28851972	.	-	.	gene_id "G4P62_018708"; transcript_id "gnl|WGS:JAAVVJ|G4P62_T031057"; gene "ankrd27"; locus_tag "G4P62_018708"; orig_protein_id "gnl|WGS:JAAVVJ|G4P62_P031057"; orig_transcript_id "gnl|WGS:JAAVVJ|G4P62_T031057"; product "ankyrin repeat domain 27"; transcript_biotype "mRNA"; exon_number "15";
CM025011.1	Genbank	exon	28850481	28850573	.	-	.	gene_id "G4P62_018708"; transcript_id "gnl|WGS:JAAVVJ|G4P62_T031057"; gene "ankrd27"; locus_tag "G4P62_018708"; orig_protein_id "gnl|WGS:JAAVVJ|G4P62_P031057"; orig_transcript_id "gnl|WGS:JAAVVJ|G4P62_T031057"; product "ankyrin repeat domain 27"; transcript_biotype "mRNA"; exon_number "16";
CM025011.1	Genbank	exon	28849027	28849224	.	-	.	gene_id "G4P62_018708"; transcript_id "gnl|WGS:JAAVVJ|G4P62_T031057"; gene "ankrd27"; locus_tag "G4P62_018708"; orig_protein_id "gnl|WGS:JAAVVJ|G4P62_P031057"; orig_transcript_id "gnl|WGS:JAAVVJ|G4P62_T031057"; product "ankyrin repeat domain 27"; transcript_biotype "mRNA"; exon_number "17";
CM025011.1	Genbank	exon	28837693	28837746	.	-	.	gene_id "G4P62_018708"; transcript_id "gnl|WGS:JAAVVJ|G4P62_T031057"; gene "ankrd27"; locus_tag "G4P62_018708"; orig_protein_id "gnl|WGS:JAAVVJ|G4P62_P031057"; orig_transcript_id "gnl|WGS:JAAVVJ|G4P62_T031057"; product "ankyrin repeat domain 27"; transcript_biotype "mRNA"; exon_number "18";
CM025011.1	Genbank	exon	28830575	28830694	.	-	.	gene_id "G4P62_018708"; transcript_id "gnl|WGS:JAAVVJ|G4P62_T031057"; gene "ankrd27"; locus_tag "G4P62_018708"; orig_protein_id "gnl|WGS:JAAVVJ|G4P62_P031057"; orig_transcript_id "gnl|WGS:JAAVVJ|G4P62_T031057"; product "ankyrin repeat domain 27"; transcript_biotype "mRNA"; exon_number "19";
CM025011.1	Genbank	exon	28830274	28830318	.	-	.	gene_id "G4P62_018708"; transcript_id "gnl|WGS:JAAVVJ|G4P62_T031057"; gene "ankrd27"; locus_tag "G4P62_018708"; orig_protein_id "gnl|WGS:JAAVVJ|G4P62_P031057"; orig_transcript_id "gnl|WGS:JAAVVJ|G4P62_T031057"; product "ankyrin repeat domain 27"; transcript_biotype "mRNA"; exon_number "20";
CM025011.1	Genbank	exon	28829993	28830106	.	-	.	gene_id "G4P62_018708"; transcript_id "gnl|WGS:JAAVVJ|G4P62_T031057"; gene "ankrd27"; locus_tag "G4P62_018708"; orig_protein_id "gnl|WGS:JAAVVJ|G4P62_P031057"; orig_transcript_id "gnl|WGS:JAAVVJ|G4P62_T031057"; product "ankyrin repeat domain 27"; transcript_biotype "mRNA"; exon_number "21";
CM025011.1	Genbank	exon	28829724	28829918	.	-	.	gene_id "G4P62_018708"; transcript_id "gnl|WGS:JAAVVJ|G4P62_T031057"; gene "ankrd27"; locus_tag "G4P62_018708"; orig_protein_id "gnl|WGS:JAAVVJ|G4P62_P031057"; orig_transcript_id "gnl|WGS:JAAVVJ|G4P62_T031057"; product "ankyrin repeat domain 27"; transcript_biotype "mRNA"; exon_number "22";
CM025011.1	Genbank	exon	28828858	28828977	.	-	.	gene_id "G4P62_018708"; transcript_id "gnl|WGS:JAAVVJ|G4P62_T031057"; gene "ankrd27"; locus_tag "G4P62_018708"; orig_protein_id "gnl|WGS:JAAVVJ|G4P62_P031057"; orig_transcript_id "gnl|WGS:JAAVVJ|G4P62_T031057"; product "ankyrin repeat domain 27"; transcript_biotype "mRNA"; exon_number "23";
CM025011.1	Genbank	exon	28828602	28828775	.	-	.	gene_id "G4P62_018708"; transcript_id "gnl|WGS:JAAVVJ|G4P62_T031057"; gene "ankrd27"; locus_tag "G4P62_018708"; orig_protein_id "gnl|WGS:JAAVVJ|G4P62_P031057"; orig_transcript_id "gnl|WGS:JAAVVJ|G4P62_T031057"; product "ankyrin repeat domain 27"; transcript_biotype "mRNA"; exon_number "24";
CM025011.1	Genbank	exon	28828400	28828493	.	-	.	gene_id "G4P62_018708"; transcript_id "gnl|WGS:JAAVVJ|G4P62_T031057"; gene "ankrd27"; locus_tag "G4P62_018708"; orig_protein_id "gnl|WGS:JAAVVJ|G4P62_P031057"; orig_transcript_id "gnl|WGS:JAAVVJ|G4P62_T031057"; product "ankyrin repeat domain 27"; transcript_biotype "mRNA"; exon_number "25";
CM025011.1	Genbank	exon	28828231	28828309	.	-	.	gene_id "G4P62_018708"; transcript_id "gnl|WGS:JAAVVJ|G4P62_T031057"; gene "ankrd27"; locus_tag "G4P62_018708"; orig_protein_id "gnl|WGS:JAAVVJ|G4P62_P031057"; orig_transcript_id "gnl|WGS:JAAVVJ|G4P62_T031057"; product "ankyrin repeat domain 27"; transcript_biotype "mRNA"; exon_number "26";
CM025011.1	Genbank	exon	28828086	28828149	.	-	.	gene_id "G4P62_018708"; transcript_id "gnl|WGS:JAAVVJ|G4P62_T031057"; gene "ankrd27"; locus_tag "G4P62_018708"; orig_protein_id "gnl|WGS:JAAVVJ|G4P62_P031057"; orig_transcript_id "gnl|WGS:JAAVVJ|G4P62_T031057"; product "ankyrin repeat domain 27"; transcript_biotype "mRNA"; exon_number "27";
CM025011.1	Genbank	exon	28826361	28827990	.	-	.	gene_id "G4P62_018708"; transcript_id "gnl|WGS:JAAVVJ|G4P62_T031057"; gene "ankrd27"; locus_tag "G4P62_018708"; orig_protein_id "gnl|WGS:JAAVVJ|G4P62_P031057"; orig_transcript_id "gnl|WGS:JAAVVJ|G4P62_T031057"; product "ankyrin repeat domain 27"; transcript_biotype "mRNA"; exon_number "28";
CM025011.1	Genbank	CDS	28890294	28890314	.	-	0	gene_id "G4P62_018708"; transcript_id "gnl|WGS:JAAVVJ|G4P62_T031057"; gbkey "CDS"; gene "ankrd27"; locus_tag "G4P62_018708"; orig_transcript_id "gnl|WGS:JAAVVJ|G4P62_T031057"; product "ankyrin repeat domain 27"; protein_id "KAF7225361.1"; exon_number "1";
CM025011.1	Genbank	CDS	28880223	28880345	.	-	0	gene_id "G4P62_018708"; transcript_id "gnl|WGS:JAAVVJ|G4P62_T031057"; gbkey "CDS"; gene "ankrd27"; locus_tag "G4P62_018708"; orig_transcript_id "gnl|WGS:JAAVVJ|G4P62_T031057"; product "ankyrin repeat domain 27"; protein_id "KAF7225361.1"; exon_number "2";
CM025011.1	Genbank	CDS	28877061	28877171	.	-	0	gene_id "G4P62_018708"; transcript_id "gnl|WGS:JAAVVJ|G4P62_T031057"; gbkey "CDS"; gene "ankrd27"; locus_tag "G4P62_018708"; orig_transcript_id "gnl|WGS:JAAVVJ|G4P62_T031057"; product "ankyrin repeat domain 27"; protein_id "KAF7225361.1"; exon_number "3";
CM025011.1	Genbank	CDS	28869799	28870107	.	-	0	gene_id "G4P62_018708"; transcript_id "gnl|WGS:JAAVVJ|G4P62_T031057"; gbkey "CDS"; gene "ankrd27"; locus_tag "G4P62_018708"; orig_transcript_id "gnl|WGS:JAAVVJ|G4P62_T031057"; product "ankyrin repeat domain 27"; protein_id "KAF7225361.1"; exon_number "4";
CM025011.1	Genbank	CDS	28869660	28869719	.	-	0	gene_id "G4P62_018708"; transcript_id "gnl|WGS:JAAVVJ|G4P62_T031057"; gbkey "CDS"; gene "ankrd27"; locus_tag "G4P62_018708"; orig_transcript_id "gnl|WGS:JAAVVJ|G4P62_T031057"; product "ankyrin repeat domain 27"; protein_id "KAF7225361.1"; exon_number "5";
CM025011.1	Genbank	CDS	28868236	28868289	.	-	0	gene_id "G4P62_018708"; transcript_id "gnl|WGS:JAAVVJ|G4P62_T031057"; gbkey "CDS"; gene "ankrd27"; locus_tag "G4P62_018708"; orig_transcript_id "gnl|WGS:JAAVVJ|G4P62_T031057"; product "ankyrin repeat domain 27"; protein_id "KAF7225361.1"; exon_number "6";
CM025011.1	Genbank	CDS	28867785	28867850	.	-	0	gene_id "G4P62_018708"; transcript_id "gnl|WGS:JAAVVJ|G4P62_T031057"; gbkey "CDS"; gene "ankrd27"; locus_tag "G4P62_018708"; orig_transcript_id "gnl|WGS:JAAVVJ|G4P62_T031057"; product "ankyrin repeat domain 27"; protein_id "KAF7225361.1"; exon_number "7";
CM025011.1	Genbank	CDS	28867252	28867328	.	-	0	gene_id "G4P62_018708"; transcript_id "gnl|WGS:JAAVVJ|G4P62_T031057"; gbkey "CDS"; gene "ankrd27"; locus_tag "G4P62_018708"; orig_transcript_id "gnl|WGS:JAAVVJ|G4P62_T031057"; product "ankyrin repeat domain 27"; protein_id "KAF7225361.1"; exon_number "8";
CM025011.1	Genbank	CDS	28866956	28867077	.	-	1	gene_id "G4P62_018708"; transcript_id "gnl|WGS:JAAVVJ|G4P62_T031057"; gbkey "CDS"; gene "ankrd27"; locus_tag "G4P62_018708"; orig_transcript_id "gnl|WGS:JAAVVJ|G4P62_T031057"; product "ankyrin repeat domain 27"; protein_id "KAF7225361.1"; exon_number "9";
CM025011.1	Genbank	CDS	28865837	28865915	.	-	2	gene_id "G4P62_018708"; transcript_id "gnl|WGS:JAAVVJ|G4P62_T031057"; gbkey "CDS"; gene "ankrd27"; locus_tag "G4P62_018708"; orig_transcript_id "gnl|WGS:JAAVVJ|G4P62_T031057"; product "ankyrin repeat domain 27"; protein_id "KAF7225361.1"; exon_number "10";
CM025011.1	Genbank	CDS	28863359	28863491	.	-	1	gene_id "G4P62_018708"; transcript_id "gnl|WGS:JAAVVJ|G4P62_T031057"; gbkey "CDS"; gene "ankrd27"; locus_tag "G4P62_018708"; orig_transcript_id "gnl|WGS:JAAVVJ|G4P62_T031057"; product "ankyrin repeat domain 27"; protein_id "KAF7225361.1"; exon_number "11";
CM025011.1	Genbank	CDS	28863174	28863266	.	-	0	gene_id "G4P62_018708"; transcript_id "gnl|WGS:JAAVVJ|G4P62_T031057"; gbkey "CDS"; gene "ankrd27"; locus_tag "G4P62_018708"; orig_transcript_id "gnl|WGS:JAAVVJ|G4P62_T031057"; product "ankyrin repeat domain 27"; protein_id "KAF7225361.1"; exon_number "12";
CM025011.1	Genbank	CDS	28859378	28859499	.	-	0	gene_id "G4P62_018708"; transcript_id "gnl|WGS:JAAVVJ|G4P62_T031057"; gbkey "CDS"; gene "ankrd27"; locus_tag "G4P62_018708"; orig_transcript_id "gnl|WGS:JAAVVJ|G4P62_T031057"; product "ankyrin repeat domain 27"; protein_id "KAF7225361.1"; exon_number "13";
CM025011.1	Genbank	CDS	28852061	28852143	.	-	1	gene_id "G4P62_018708"; transcript_id "gnl|WGS:JAAVVJ|G4P62_T031057"; gbkey "CDS"; gene "ankrd27"; locus_tag "G4P62_018708"; orig_transcript_id "gnl|WGS:JAAVVJ|G4P62_T031057"; product "ankyrin repeat domain 27"; protein_id "KAF7225361.1"; exon_number "14";
CM025011.1	Genbank	CDS	28851857	28851972	.	-	2	gene_id "G4P62_018708"; transcript_id "gnl|WGS:JAAVVJ|G4P62_T031057"; gbkey "CDS"; gene "ankrd27"; locus_tag "G4P62_018708"; orig_transcript_id "gnl|WGS:JAAVVJ|G4P62_T031057"; product "ankyrin repeat domain 27"; protein_id "KAF7225361.1"; exon_number "15";
CM025011.1	Genbank	CDS	28850481	28850573	.	-	0	gene_id "G4P62_018708"; transcript_id "gnl|WGS:JAAVVJ|G4P62_T031057"; gbkey "CDS"; gene "ankrd27"; locus_tag "G4P62_018708"; orig_transcript_id "gnl|WGS:JAAVVJ|G4P62_T031057"; product "ankyrin repeat domain 27"; protein_id "KAF7225361.1"; exon_number "16";
CM025011.1	Genbank	CDS	28849027	28849224	.	-	0	gene_id "G4P62_018708"; transcript_id "gnl|WGS:JAAVVJ|G4P62_T031057"; gbkey "CDS"; gene "ankrd27"; locus_tag "G4P62_018708"; orig_transcript_id "gnl|WGS:JAAVVJ|G4P62_T031057"; product "ankyrin repeat domain 27"; protein_id "KAF7225361.1"; exon_number "17";
CM025011.1	Genbank	CDS	28837693	28837746	.	-	0	gene_id "G4P62_018708"; transcript_id "gnl|WGS:JAAVVJ|G4P62_T031057"; gbkey "CDS"; gene "ankrd27"; locus_tag "G4P62_018708"; orig_transcript_id "gnl|WGS:JAAVVJ|G4P62_T031057"; product "ankyrin repeat domain 27"; protein_id "KAF7225361.1"; exon_number "18";
CM025011.1	Genbank	CDS	28830575	28830694	.	-	0	gene_id "G4P62_018708"; transcript_id "gnl|WGS:JAAVVJ|G4P62_T031057"; gbkey "CDS"; gene "ankrd27"; locus_tag "G4P62_018708"; orig_transcript_id "gnl|WGS:JAAVVJ|G4P62_T031057"; product "ankyrin repeat domain 27"; protein_id "KAF7225361.1"; exon_number "19";
CM025011.1	Genbank	CDS	28830274	28830318	.	-	0	gene_id "G4P62_018708"; transcript_id "gnl|WGS:JAAVVJ|G4P62_T031057"; gbkey "CDS"; gene "ankrd27"; locus_tag "G4P62_018708"; orig_transcript_id "gnl|WGS:JAAVVJ|G4P62_T031057"; product "ankyrin repeat domain 27"; protein_id "KAF7225361.1"; exon_number "20";
CM025011.1	Genbank	CDS	28829993	28830106	.	-	0	gene_id "G4P62_018708"; transcript_id "gnl|WGS:JAAVVJ|G4P62_T031057"; gbkey "CDS"; gene "ankrd27"; locus_tag "G4P62_018708"; orig_transcript_id "gnl|WGS:JAAVVJ|G4P62_T031057"; product "ankyrin repeat domain 27"; protein_id "KAF7225361.1"; exon_number "21";
CM025011.1	Genbank	CDS	28829724	28829918	.	-	0	gene_id "G4P62_018708"; transcript_id "gnl|WGS:JAAVVJ|G4P62_T031057"; gbkey "CDS"; gene "ankrd27"; locus_tag "G4P62_018708"; orig_transcript_id "gnl|WGS:JAAVVJ|G4P62_T031057"; product "ankyrin repeat domain 27"; protein_id "KAF7225361.1"; exon_number "22";
CM025011.1	Genbank	CDS	28828858	28828977	.	-	0	gene_id "G4P62_018708"; transcript_id "gnl|WGS:JAAVVJ|G4P62_T031057"; gbkey "CDS"; gene "ankrd27"; locus_tag "G4P62_018708"; orig_transcript_id "gnl|WGS:JAAVVJ|G4P62_T031057"; product "ankyrin repeat domain 27"; protein_id "KAF7225361.1"; exon_number "23";
CM025011.1	Genbank	CDS	28828602	28828775	.	-	0	gene_id "G4P62_018708"; transcript_id "gnl|WGS:JAAVVJ|G4P62_T031057"; gbkey "CDS"; gene "ankrd27"; locus_tag "G4P62_018708"; orig_transcript_id "gnl|WGS:JAAVVJ|G4P62_T031057"; product "ankyrin repeat domain 27"; protein_id "KAF7225361.1"; exon_number "24";
CM025011.1	Genbank	CDS	28828400	28828493	.	-	0	gene_id "G4P62_018708"; transcript_id "gnl|WGS:JAAVVJ|G4P62_T031057"; gbkey "CDS"; gene "ankrd27"; locus_tag "G4P62_018708"; orig_transcript_id "gnl|WGS:JAAVVJ|G4P62_T031057"; product "ankyrin repeat domain 27"; protein_id "KAF7225361.1"; exon_number "25";
CM025011.1	Genbank	CDS	28828231	28828309	.	-	2	gene_id "G4P62_018708"; transcript_id "gnl|WGS:JAAVVJ|G4P62_T031057"; gbkey "CDS"; gene "ankrd27"; locus_tag "G4P62_018708"; orig_transcript_id "gnl|WGS:JAAVVJ|G4P62_T031057"; product "ankyrin repeat domain 27"; protein_id "KAF7225361.1"; exon_number "26";
CM025011.1	Genbank	CDS	28828086	28828149	.	-	1	gene_id "G4P62_018708"; transcript_id "gnl|WGS:JAAVVJ|G4P62_T031057"; gbkey "CDS"; gene "ankrd27"; locus_tag "G4P62_018708"; orig_transcript_id "gnl|WGS:JAAVVJ|G4P62_T031057"; product "ankyrin repeat domain 27"; protein_id "KAF7225361.1"; exon_number "27";
CM025011.1	Genbank	CDS	28827604	28827990	.	-	0	gene_id "G4P62_018708"; transcript_id "gnl|WGS:JAAVVJ|G4P62_T031057"; gbkey "CDS"; gene "ankrd27"; locus_tag "G4P62_018708"; orig_transcript_id "gnl|WGS:JAAVVJ|G4P62_T031057"; product "ankyrin repeat domain 27"; protein_id "KAF7225361.1"; exon_number "28";
CM025011.1	Genbank	start_codon	28890312	28890314	.	-	0	gene_id "G4P62_018708"; transcript_id "gnl|WGS:JAAVVJ|G4P62_T031057"; gbkey "CDS"; gene "ankrd27"; locus_tag "G4P62_018708"; orig_transcript_id "gnl|WGS:JAAVVJ|G4P62_T031057"; product "ankyrin repeat domain 27"; protein_id "KAF7225361.1"; exon_number "1";
CM025011.1	Genbank	stop_codon	28827601	28827603	.	-	0	gene_id "G4P62_018708"; transcript_id "gnl|WGS:JAAVVJ|G4P62_T031057"; gbkey "CDS"; gene "ankrd27"; locus_tag "G4P62_018708"; orig_transcript_id "gnl|WGS:JAAVVJ|G4P62_T031057"; product "ankyrin repeat domain 27"; protein_id "KAF7225361.1"; exon_number "28";
CM025011.1	Genbank	gene	28883279	28899911	.	+	.	gene_id "G4P62_018707"; transcript_id ""; description "Fanconi anemia core complex-associated protein"; gbkey "Gene"; gene "faap24"; gene_biotype "protein_coding"; locus_tag "G4P62_018707"; partial "true";
CM025011.1	Genbank	transcript	28883279	28899911	.	+	.	gene_id "G4P62_018707"; transcript_id "gnl|WGS:JAAVVJ|G4P62_T031056"; gbkey "mRNA"; gene "faap24"; locus_tag "G4P62_018707"; orig_protein_id "gnl|WGS:JAAVVJ|G4P62_P031056"; orig_transcript_id "gnl|WGS:JAAVVJ|G4P62_T031056"; partial "true"; product "Fanconi anemia core complex associated protein 24"; transcript_biotype "mRNA";
CM025011.1	Genbank	exon	28883279	28883473	.	+	.	gene_id "G4P62_018707"; transcript_id "gnl|WGS:JAAVVJ|G4P62_T031056"; gene "faap24"; locus_tag "G4P62_018707"; orig_protein_id "gnl|WGS:JAAVVJ|G4P62_P031056"; orig_transcript_id "gnl|WGS:JAAVVJ|G4P62_T031056"; partial "true"; product "Fanconi anemia core complex associated protein 24"; transcript_biotype "mRNA"; exon_number "1";
CM025011.1	Genbank	exon	28883543	28883695	.	+	.	gene_id "G4P62_018707"; transcript_id "gnl|WGS:JAAVVJ|G4P62_T031056"; gene "faap24"; locus_tag "G4P62_018707"; orig_protein_id "gnl|WGS:JAAVVJ|G4P62_P031056"; orig_transcript_id "gnl|WGS:JAAVVJ|G4P62_T031056"; partial "true"; product "Fanconi anemia core complex associated protein 24"; transcript_biotype "mRNA"; exon_number "2";
CM025011.1	Genbank	exon	28899486	28899911	.	+	.	gene_id "G4P62_018707"; transcript_id "gnl|WGS:JAAVVJ|G4P62_T031056"; gene "faap24"; locus_tag "G4P62_018707"; orig_protein_id "gnl|WGS:JAAVVJ|G4P62_P031056"; orig_transcript_id "gnl|WGS:JAAVVJ|G4P62_T031056"; partial "true"; product "Fanconi anemia core complex associated protein 24"; transcript_biotype "mRNA"; exon_number "3";
CM025011.1	Genbank	CDS	28883279	28883473	.	+	0	gene_id "G4P62_018707"; transcript_id "gnl|WGS:JAAVVJ|G4P62_T031056"; gbkey "CDS"; gene "faap24"; locus_tag "G4P62_018707"; orig_transcript_id "gnl|WGS:JAAVVJ|G4P62_T031056"; partial "true"; product "Fanconi anemia core complex associated protein 24"; protein_id "KAF7225360.1"; exon_number "1";
CM025011.1	Genbank	CDS	28883543	28883695	.	+	0	gene_id "G4P62_018707"; transcript_id "gnl|WGS:JAAVVJ|G4P62_T031056"; gbkey "CDS"; gene "faap24"; locus_tag "G4P62_018707"; orig_transcript_id "gnl|WGS:JAAVVJ|G4P62_T031056"; partial "true"; product "Fanconi anemia core complex associated protein 24"; protein_id "KAF7225360.1"; exon_number "2";
CM025011.1	Genbank	CDS	28899486	28899716	.	+	0	gene_id "G4P62_018707"; transcript_id "gnl|WGS:JAAVVJ|G4P62_T031056"; gbkey "CDS"; gene "faap24"; locus_tag "G4P62_018707"; orig_transcript_id "gnl|WGS:JAAVVJ|G4P62_T031056"; partial "true"; product "Fanconi anemia core complex associated protein 24"; protein_id "KAF7225360.1"; exon_number "3";
CM025011.1	Genbank	start_codon	28883279	28883281	.	+	0	gene_id "G4P62_018707"; transcript_id "gnl|WGS:JAAVVJ|G4P62_T031056"; gbkey "CDS"; gene "faap24"; locus_tag "G4P62_018707"; orig_transcript_id "gnl|WGS:JAAVVJ|G4P62_T031056"; partial "true"; product "Fanconi anemia core complex associated protein 24"; protein_id "KAF7225360.1"; exon_number "1";
CM025011.1	Genbank	stop_codon	28899717	28899719	.	+	0	gene_id "G4P62_018707"; transcript_id "gnl|WGS:JAAVVJ|G4P62_T031056"; gbkey "CDS"; gene "faap24"; locus_tag "G4P62_018707"; orig_transcript_id "gnl|WGS:JAAVVJ|G4P62_T031056"; partial "true"; product "Fanconi anemia core complex associated protein 24"; protein_id "KAF7225360.1"; exon_number "3";
CM025011.1	Genbank	gene	28901115	28915196	.	+	.	gene_id "G4P62_018706"; transcript_id ""; description "asc-type amino acid transporter 1-like"; gbkey "Gene"; gene_biotype "protein_coding"; locus_tag "G4P62_018706"; note "LOC107396691";
CM025011.1	Genbank	transcript	28901115	28915196	.	+	.	gene_id "G4P62_018706"; transcript_id "gnl|WGS:JAAVVJ|G4P62_T031055"; gbkey "mRNA"; locus_tag "G4P62_018706"; orig_protein_id "gnl|WGS:JAAVVJ|G4P62_P031055"; orig_transcript_id "gnl|WGS:JAAVVJ|G4P62_T031055"; product "asc-type amino acid transporter 1-like"; transcript_biotype "mRNA";
CM025011.1	Genbank	exon	28901115	28901293	.	+	.	gene_id "G4P62_018706"; transcript_id "gnl|WGS:JAAVVJ|G4P62_T031055"; locus_tag "G4P62_018706"; orig_protein_id "gnl|WGS:JAAVVJ|G4P62_P031055"; orig_transcript_id "gnl|WGS:JAAVVJ|G4P62_T031055"; product "asc-type amino acid transporter 1-like"; transcript_biotype "mRNA"; exon_number "1";
CM025011.1	Genbank	exon	28902118	28902322	.	+	.	gene_id "G4P62_018706"; transcript_id "gnl|WGS:JAAVVJ|G4P62_T031055"; locus_tag "G4P62_018706"; orig_protein_id "gnl|WGS:JAAVVJ|G4P62_P031055"; orig_transcript_id "gnl|WGS:JAAVVJ|G4P62_T031055"; product "asc-type amino acid transporter 1-like"; transcript_biotype "mRNA"; exon_number "2";
CM025011.1	Genbank	exon	28902732	28902883	.	+	.	gene_id "G4P62_018706"; transcript_id "gnl|WGS:JAAVVJ|G4P62_T031055"; locus_tag "G4P62_018706"; orig_protein_id "gnl|WGS:JAAVVJ|G4P62_P031055"; orig_transcript_id "gnl|WGS:JAAVVJ|G4P62_T031055"; product "asc-type amino acid transporter 1-like"; transcript_biotype "mRNA"; exon_number "3";
CM025011.1	Genbank	exon	28907143	28907268	.	+	.	gene_id "G4P62_018706"; transcript_id "gnl|WGS:JAAVVJ|G4P62_T031055"; locus_tag "G4P62_018706"; orig_protein_id "gnl|WGS:JAAVVJ|G4P62_P031055"; orig_transcript_id "gnl|WGS:JAAVVJ|G4P62_T031055"; product "asc-type amino acid transporter 1-like"; transcript_biotype "mRNA"; exon_number "4";
CM025011.1	Genbank	exon	28907348	28907501	.	+	.	gene_id "G4P62_018706"; transcript_id "gnl|WGS:JAAVVJ|G4P62_T031055"; locus_tag "G4P62_018706"; orig_protein_id "gnl|WGS:JAAVVJ|G4P62_P031055"; orig_transcript_id "gnl|WGS:JAAVVJ|G4P62_T031055"; product "asc-type amino acid transporter 1-like"; transcript_biotype "mRNA"; exon_number "5";
CM025011.1	Genbank	exon	28915006	28915196	.	+	.	gene_id "G4P62_018706"; transcript_id "gnl|WGS:JAAVVJ|G4P62_T031055"; locus_tag "G4P62_018706"; orig_protein_id "gnl|WGS:JAAVVJ|G4P62_P031055"; orig_transcript_id "gnl|WGS:JAAVVJ|G4P62_T031055"; product "asc-type amino acid transporter 1-like"; transcript_biotype "mRNA"; exon_number "6";
CM025011.1	Genbank	CDS	28901167	28901293	.	+	0	gene_id "G4P62_018706"; transcript_id "gnl|WGS:JAAVVJ|G4P62_T031055"; gbkey "CDS"; locus_tag "G4P62_018706"; orig_transcript_id "gnl|WGS:JAAVVJ|G4P62_T031055"; product "asc-type amino acid transporter 1-like"; protein_id "KAF7225359.1"; exon_number "1";
CM025011.1	Genbank	CDS	28902118	28902322	.	+	2	gene_id "G4P62_018706"; transcript_id "gnl|WGS:JAAVVJ|G4P62_T031055"; gbkey "CDS"; locus_tag "G4P62_018706"; orig_transcript_id "gnl|WGS:JAAVVJ|G4P62_T031055"; product "asc-type amino acid transporter 1-like"; protein_id "KAF7225359.1"; exon_number "2";
CM025011.1	Genbank	CDS	28902732	28902883	.	+	1	gene_id "G4P62_018706"; transcript_id "gnl|WGS:JAAVVJ|G4P62_T031055"; gbkey "CDS"; locus_tag "G4P62_018706"; orig_transcript_id "gnl|WGS:JAAVVJ|G4P62_T031055"; product "asc-type amino acid transporter 1-like"; protein_id "KAF7225359.1"; exon_number "3";
CM025011.1	Genbank	CDS	28907143	28907268	.	+	2	gene_id "G4P62_018706"; transcript_id "gnl|WGS:JAAVVJ|G4P62_T031055"; gbkey "CDS"; locus_tag "G4P62_018706"; orig_transcript_id "gnl|WGS:JAAVVJ|G4P62_T031055"; product "asc-type amino acid transporter 1-like"; protein_id "KAF7225359.1"; exon_number "4";
CM025011.1	Genbank	CDS	28907348	28907501	.	+	2	gene_id "G4P62_018706"; transcript_id "gnl|WGS:JAAVVJ|G4P62_T031055"; gbkey "CDS"; locus_tag "G4P62_018706"; orig_transcript_id "gnl|WGS:JAAVVJ|G4P62_T031055"; product "asc-type amino acid transporter 1-like"; protein_id "KAF7225359.1"; exon_number "5";
CM025011.1	Genbank	CDS	28915006	28915186	.	+	1	gene_id "G4P62_018706"; transcript_id "gnl|WGS:JAAVVJ|G4P62_T031055"; gbkey "CDS"; locus_tag "G4P62_018706"; orig_transcript_id "gnl|WGS:JAAVVJ|G4P62_T031055"; product "asc-type amino acid transporter 1-like"; protein_id "KAF7225359.1"; exon_number "6";
CM025011.1	Genbank	start_codon	28901167	28901169	.	+	0	gene_id "G4P62_018706"; transcript_id "gnl|WGS:JAAVVJ|G4P62_T031055"; gbkey "CDS"; locus_tag "G4P62_018706"; orig_transcript_id "gnl|WGS:JAAVVJ|G4P62_T031055"; product "asc-type amino acid transporter 1-like"; protein_id "KAF7225359.1"; exon_number "1";
CM025011.1	Genbank	stop_codon	28915187	28915189	.	+	0	gene_id "G4P62_018706"; transcript_id "gnl|WGS:JAAVVJ|G4P62_T031055"; gbkey "CDS"; locus_tag "G4P62_018706"; orig_transcript_id "gnl|WGS:JAAVVJ|G4P62_T031055"; product "asc-type amino acid transporter 1-like"; protein_id "KAF7225359.1"; exon_number "6";
CM025011.1	Genbank	gene	28901194	28936188	.	+	.	gene_id "G4P62_012482"; transcript_id ""; description "asc-type amino acid transporter 1-like"; gbkey "Gene"; gene_biotype "protein_coding"; locus_tag "G4P62_012482"; note "LOC107388398";
CM025011.1	Genbank	transcript	28901194	28936188	.	+	.	gene_id "G4P62_012482"; transcript_id "gnl|WGS:JAAVVJ|G4P62_T020633"; gbkey "mRNA"; locus_tag "G4P62_012482"; orig_protein_id "gnl|WGS:JAAVVJ|G4P62_P020633"; orig_transcript_id "gnl|WGS:JAAVVJ|G4P62_T020633"; product "asc-type amino acid transporter 1-like"; transcript_biotype "mRNA";
CM025011.1	Genbank	exon	28901194	28901293	.	+	.	gene_id "G4P62_012482"; transcript_id "gnl|WGS:JAAVVJ|G4P62_T020633"; locus_tag "G4P62_012482"; orig_protein_id "gnl|WGS:JAAVVJ|G4P62_P020633"; orig_transcript_id "gnl|WGS:JAAVVJ|G4P62_T020633"; product "asc-type amino acid transporter 1-like"; transcript_biotype "mRNA"; exon_number "1";
CM025011.1	Genbank	exon	28902118	28902322	.	+	.	gene_id "G4P62_012482"; transcript_id "gnl|WGS:JAAVVJ|G4P62_T020633"; locus_tag "G4P62_012482"; orig_protein_id "gnl|WGS:JAAVVJ|G4P62_P020633"; orig_transcript_id "gnl|WGS:JAAVVJ|G4P62_T020633"; product "asc-type amino acid transporter 1-like"; transcript_biotype "mRNA"; exon_number "2";
CM025011.1	Genbank	exon	28902732	28902883	.	+	.	gene_id "G4P62_012482"; transcript_id "gnl|WGS:JAAVVJ|G4P62_T020633"; locus_tag "G4P62_012482"; orig_protein_id "gnl|WGS:JAAVVJ|G4P62_P020633"; orig_transcript_id "gnl|WGS:JAAVVJ|G4P62_T020633"; product "asc-type amino acid transporter 1-like"; transcript_biotype "mRNA"; exon_number "3";
CM025011.1	Genbank	exon	28907143	28907268	.	+	.	gene_id "G4P62_012482"; transcript_id "gnl|WGS:JAAVVJ|G4P62_T020633"; locus_tag "G4P62_012482"; orig_protein_id "gnl|WGS:JAAVVJ|G4P62_P020633"; orig_transcript_id "gnl|WGS:JAAVVJ|G4P62_T020633"; product "asc-type amino acid transporter 1-like"; transcript_biotype "mRNA"; exon_number "4";
CM025011.1	Genbank	exon	28907348	28907501	.	+	.	gene_id "G4P62_012482"; transcript_id "gnl|WGS:JAAVVJ|G4P62_T020633"; locus_tag "G4P62_012482"; orig_protein_id "gnl|WGS:JAAVVJ|G4P62_P020633"; orig_transcript_id "gnl|WGS:JAAVVJ|G4P62_T020633"; product "asc-type amino acid transporter 1-like"; transcript_biotype "mRNA"; exon_number "5";
CM025011.1	Genbank	exon	28915006	28915129	.	+	.	gene_id "G4P62_012482"; transcript_id "gnl|WGS:JAAVVJ|G4P62_T020633"; locus_tag "G4P62_012482"; orig_protein_id "gnl|WGS:JAAVVJ|G4P62_P020633"; orig_transcript_id "gnl|WGS:JAAVVJ|G4P62_T020633"; product "asc-type amino acid transporter 1-like"; transcript_biotype "mRNA"; exon_number "6";
CM025011.1	Genbank	exon	28926935	28927038	.	+	.	gene_id "G4P62_012482"; transcript_id "gnl|WGS:JAAVVJ|G4P62_T020633"; locus_tag "G4P62_012482"; orig_protein_id "gnl|WGS:JAAVVJ|G4P62_P020633"; orig_transcript_id "gnl|WGS:JAAVVJ|G4P62_T020633"; product "asc-type amino acid transporter 1-like"; transcript_biotype "mRNA"; exon_number "7";
CM025011.1	Genbank	exon	28927123	28927219	.	+	.	gene_id "G4P62_012482"; transcript_id "gnl|WGS:JAAVVJ|G4P62_T020633"; locus_tag "G4P62_012482"; orig_protein_id "gnl|WGS:JAAVVJ|G4P62_P020633"; orig_transcript_id "gnl|WGS:JAAVVJ|G4P62_T020633"; product "asc-type amino acid transporter 1-like"; transcript_biotype "mRNA"; exon_number "8";
CM025011.1	Genbank	exon	28933484	28933633	.	+	.	gene_id "G4P62_012482"; transcript_id "gnl|WGS:JAAVVJ|G4P62_T020633"; locus_tag "G4P62_012482"; orig_protein_id "gnl|WGS:JAAVVJ|G4P62_P020633"; orig_transcript_id "gnl|WGS:JAAVVJ|G4P62_T020633"; product "asc-type amino acid transporter 1-like"; transcript_biotype "mRNA"; exon_number "9";
CM025011.1	Genbank	exon	28933720	28933897	.	+	.	gene_id "G4P62_012482"; transcript_id "gnl|WGS:JAAVVJ|G4P62_T020633"; locus_tag "G4P62_012482"; orig_protein_id "gnl|WGS:JAAVVJ|G4P62_P020633"; orig_transcript_id "gnl|WGS:JAAVVJ|G4P62_T020633"; product "asc-type amino acid transporter 1-like"; transcript_biotype "mRNA"; exon_number "10";
CM025011.1	Genbank	exon	28933977	28936188	.	+	.	gene_id "G4P62_012482"; transcript_id "gnl|WGS:JAAVVJ|G4P62_T020633"; locus_tag "G4P62_012482"; orig_protein_id "gnl|WGS:JAAVVJ|G4P62_P020633"; orig_transcript_id "gnl|WGS:JAAVVJ|G4P62_T020633"; product "asc-type amino acid transporter 1-like"; transcript_biotype "mRNA"; exon_number "11";
CM025011.1	Genbank	CDS	28901194	28901293	.	+	0	gene_id "G4P62_012482"; transcript_id "gnl|WGS:JAAVVJ|G4P62_T020633"; gbkey "CDS"; locus_tag "G4P62_012482"; orig_transcript_id "gnl|WGS:JAAVVJ|G4P62_T020633"; product "asc-type amino acid transporter 1-like"; protein_id "KAF7223985.1"; exon_number "1";
CM025011.1	Genbank	CDS	28902118	28902322	.	+	2	gene_id "G4P62_012482"; transcript_id "gnl|WGS:JAAVVJ|G4P62_T020633"; gbkey "CDS"; locus_tag "G4P62_012482"; orig_transcript_id "gnl|WGS:JAAVVJ|G4P62_T020633"; product "asc-type amino acid transporter 1-like"; protein_id "KAF7223985.1"; exon_number "2";
CM025011.1	Genbank	CDS	28902732	28902883	.	+	1	gene_id "G4P62_012482"; transcript_id "gnl|WGS:JAAVVJ|G4P62_T020633"; gbkey "CDS"; locus_tag "G4P62_012482"; orig_transcript_id "gnl|WGS:JAAVVJ|G4P62_T020633"; product "asc-type amino acid transporter 1-like"; protein_id "KAF7223985.1"; exon_number "3";
CM025011.1	Genbank	CDS	28907143	28907268	.	+	2	gene_id "G4P62_012482"; transcript_id "gnl|WGS:JAAVVJ|G4P62_T020633"; gbkey "CDS"; locus_tag "G4P62_012482"; orig_transcript_id "gnl|WGS:JAAVVJ|G4P62_T020633"; product "asc-type amino acid transporter 1-like"; protein_id "KAF7223985.1"; exon_number "4";
CM025011.1	Genbank	CDS	28907348	28907501	.	+	2	gene_id "G4P62_012482"; transcript_id "gnl|WGS:JAAVVJ|G4P62_T020633"; gbkey "CDS"; locus_tag "G4P62_012482"; orig_transcript_id "gnl|WGS:JAAVVJ|G4P62_T020633"; product "asc-type amino acid transporter 1-like"; protein_id "KAF7223985.1"; exon_number "5";
CM025011.1	Genbank	CDS	28915006	28915129	.	+	1	gene_id "G4P62_012482"; transcript_id "gnl|WGS:JAAVVJ|G4P62_T020633"; gbkey "CDS"; locus_tag "G4P62_012482"; orig_transcript_id "gnl|WGS:JAAVVJ|G4P62_T020633"; product "asc-type amino acid transporter 1-like"; protein_id "KAF7223985.1"; exon_number "6";
CM025011.1	Genbank	CDS	28926935	28927038	.	+	0	gene_id "G4P62_012482"; transcript_id "gnl|WGS:JAAVVJ|G4P62_T020633"; gbkey "CDS"; locus_tag "G4P62_012482"; orig_transcript_id "gnl|WGS:JAAVVJ|G4P62_T020633"; product "asc-type amino acid transporter 1-like"; protein_id "KAF7223985.1"; exon_number "7";
CM025011.1	Genbank	CDS	28927123	28927219	.	+	1	gene_id "G4P62_012482"; transcript_id "gnl|WGS:JAAVVJ|G4P62_T020633"; gbkey "CDS"; locus_tag "G4P62_012482"; orig_transcript_id "gnl|WGS:JAAVVJ|G4P62_T020633"; product "asc-type amino acid transporter 1-like"; protein_id "KAF7223985.1"; exon_number "8";
CM025011.1	Genbank	CDS	28933484	28933633	.	+	0	gene_id "G4P62_012482"; transcript_id "gnl|WGS:JAAVVJ|G4P62_T020633"; gbkey "CDS"; locus_tag "G4P62_012482"; orig_transcript_id "gnl|WGS:JAAVVJ|G4P62_T020633"; product "asc-type amino acid transporter 1-like"; protein_id "KAF7223985.1"; exon_number "9";
CM025011.1	Genbank	CDS	28933720	28933897	.	+	0	gene_id "G4P62_012482"; transcript_id "gnl|WGS:JAAVVJ|G4P62_T020633"; gbkey "CDS"; locus_tag "G4P62_012482"; orig_transcript_id "gnl|WGS:JAAVVJ|G4P62_T020633"; product "asc-type amino acid transporter 1-like"; protein_id "KAF7223985.1"; exon_number "10";
CM025011.1	Genbank	CDS	28933977	28934104	.	+	2	gene_id "G4P62_012482"; transcript_id "gnl|WGS:JAAVVJ|G4P62_T020633"; gbkey "CDS"; locus_tag "G4P62_012482"; orig_transcript_id "gnl|WGS:JAAVVJ|G4P62_T020633"; product "asc-type amino acid transporter 1-like"; protein_id "KAF7223985.1"; exon_number "11";
CM025011.1	Genbank	start_codon	28901194	28901196	.	+	0	gene_id "G4P62_012482"; transcript_id "gnl|WGS:JAAVVJ|G4P62_T020633"; gbkey "CDS"; locus_tag "G4P62_012482"; orig_transcript_id "gnl|WGS:JAAVVJ|G4P62_T020633"; product "asc-type amino acid transporter 1-like"; protein_id "KAF7223985.1"; exon_number "1";
CM025011.1	Genbank	stop_codon	28934105	28934107	.	+	0	gene_id "G4P62_012482"; transcript_id "gnl|WGS:JAAVVJ|G4P62_T020633"; gbkey "CDS"; locus_tag "G4P62_012482"; orig_transcript_id "gnl|WGS:JAAVVJ|G4P62_T020633"; product "asc-type amino acid transporter 1-like"; protein_id "KAF7223985.1"; exon_number "11";
CM025011.1	Genbank	gene	28953416	28967197	.	+	.	gene_id "G4P62_012481"; transcript_id ""; description "tRNA-dihydrouridine(20) synthase [NAD(P)+]-like"; gbkey "Gene"; gene "dus2"; gene_biotype "protein_coding"; locus_tag "G4P62_012481";
CM025011.1	Genbank	transcript	28953416	28967197	.	+	.	gene_id "G4P62_012481"; transcript_id "gnl|WGS:JAAVVJ|G4P62_T020631"; gbkey "mRNA"; gene "dus2"; locus_tag "G4P62_012481"; note "transcript variant X1"; orig_protein_id "gnl|WGS:JAAVVJ|G4P62_P020631"; orig_transcript_id "gnl|WGS:JAAVVJ|G4P62_T020631"; product "dihydrouridine synthase 2"; transcript_biotype "mRNA";
CM025011.1	Genbank	exon	28953416	28953513	.	+	.	gene_id "G4P62_012481"; transcript_id "gnl|WGS:JAAVVJ|G4P62_T020631"; gene "dus2"; locus_tag "G4P62_012481"; note "transcript variant X1"; orig_protein_id "gnl|WGS:JAAVVJ|G4P62_P020631"; orig_transcript_id "gnl|WGS:JAAVVJ|G4P62_T020631"; product "dihydrouridine synthase 2"; transcript_biotype "mRNA"; exon_number "1";
CM025011.1	Genbank	exon	28954198	28954338	.	+	.	gene_id "G4P62_012481"; transcript_id "gnl|WGS:JAAVVJ|G4P62_T020631"; gene "dus2"; locus_tag "G4P62_012481"; note "transcript variant X1"; orig_protein_id "gnl|WGS:JAAVVJ|G4P62_P020631"; orig_transcript_id "gnl|WGS:JAAVVJ|G4P62_T020631"; product "dihydrouridine synthase 2"; transcript_biotype "mRNA"; exon_number "2";
CM025011.1	Genbank	exon	28954409	28954454	.	+	.	gene_id "G4P62_012481"; transcript_id "gnl|WGS:JAAVVJ|G4P62_T020631"; gene "dus2"; locus_tag "G4P62_012481"; note "transcript variant X1"; orig_protein_id "gnl|WGS:JAAVVJ|G4P62_P020631"; orig_transcript_id "gnl|WGS:JAAVVJ|G4P62_T020631"; product "dihydrouridine synthase 2"; transcript_biotype "mRNA"; exon_number "3";
CM025011.1	Genbank	exon	28954634	28954725	.	+	.	gene_id "G4P62_012481"; transcript_id "gnl|WGS:JAAVVJ|G4P62_T020631"; gene "dus2"; locus_tag "G4P62_012481"; note "transcript variant X1"; orig_protein_id "gnl|WGS:JAAVVJ|G4P62_P020631"; orig_transcript_id "gnl|WGS:JAAVVJ|G4P62_T020631"; product "dihydrouridine synthase 2"; transcript_biotype "mRNA"; exon_number "4";
CM025011.1	Genbank	exon	28954810	28954853	.	+	.	gene_id "G4P62_012481"; transcript_id "gnl|WGS:JAAVVJ|G4P62_T020631"; gene "dus2"; locus_tag "G4P62_012481"; note "transcript variant X1"; orig_protein_id "gnl|WGS:JAAVVJ|G4P62_P020631"; orig_transcript_id "gnl|WGS:JAAVVJ|G4P62_T020631"; product "dihydrouridine synthase 2"; transcript_biotype "mRNA"; exon_number "5";
CM025011.1	Genbank	exon	28955173	28955233	.	+	.	gene_id "G4P62_012481"; transcript_id "gnl|WGS:JAAVVJ|G4P62_T020631"; gene "dus2"; locus_tag "G4P62_012481"; note "transcript variant X1"; orig_protein_id "gnl|WGS:JAAVVJ|G4P62_P020631"; orig_transcript_id "gnl|WGS:JAAVVJ|G4P62_T020631"; product "dihydrouridine synthase 2"; transcript_biotype "mRNA"; exon_number "6";
CM025011.1	Genbank	exon	28955307	28955354	.	+	.	gene_id "G4P62_012481"; transcript_id "gnl|WGS:JAAVVJ|G4P62_T020631"; gene "dus2"; locus_tag "G4P62_012481"; note "transcript variant X1"; orig_protein_id "gnl|WGS:JAAVVJ|G4P62_P020631"; orig_transcript_id "gnl|WGS:JAAVVJ|G4P62_T020631"; product "dihydrouridine synthase 2"; transcript_biotype "mRNA"; exon_number "7";
CM025011.1	Genbank	exon	28955444	28955509	.	+	.	gene_id "G4P62_012481"; transcript_id "gnl|WGS:JAAVVJ|G4P62_T020631"; gene "dus2"; locus_tag "G4P62_012481"; note "transcript variant X1"; orig_protein_id "gnl|WGS:JAAVVJ|G4P62_P020631"; orig_transcript_id "gnl|WGS:JAAVVJ|G4P62_T020631"; product "dihydrouridine synthase 2"; transcript_biotype "mRNA"; exon_number "8";
CM025011.1	Genbank	exon	28957245	28957315	.	+	.	gene_id "G4P62_012481"; transcript_id "gnl|WGS:JAAVVJ|G4P62_T020631"; gene "dus2"; locus_tag "G4P62_012481"; note "transcript variant X1"; orig_protein_id "gnl|WGS:JAAVVJ|G4P62_P020631"; orig_transcript_id "gnl|WGS:JAAVVJ|G4P62_T020631"; product "dihydrouridine synthase 2"; transcript_biotype "mRNA"; exon_number "9";
CM025011.1	Genbank	exon	28957562	28957648	.	+	.	gene_id "G4P62_012481"; transcript_id "gnl|WGS:JAAVVJ|G4P62_T020631"; gene "dus2"; locus_tag "G4P62_012481"; note "transcript variant X1"; orig_protein_id "gnl|WGS:JAAVVJ|G4P62_P020631"; orig_transcript_id "gnl|WGS:JAAVVJ|G4P62_T020631"; product "dihydrouridine synthase 2"; transcript_biotype "mRNA"; exon_number "10";
CM025011.1	Genbank	exon	28957885	28958053	.	+	.	gene_id "G4P62_012481"; transcript_id "gnl|WGS:JAAVVJ|G4P62_T020631"; gene "dus2"; locus_tag "G4P62_012481"; note "transcript variant X1"; orig_protein_id "gnl|WGS:JAAVVJ|G4P62_P020631"; orig_transcript_id "gnl|WGS:JAAVVJ|G4P62_T020631"; product "dihydrouridine synthase 2"; transcript_biotype "mRNA"; exon_number "11";
CM025011.1	Genbank	exon	28958337	28958458	.	+	.	gene_id "G4P62_012481"; transcript_id "gnl|WGS:JAAVVJ|G4P62_T020631"; gene "dus2"; locus_tag "G4P62_012481"; note "transcript variant X1"; orig_protein_id "gnl|WGS:JAAVVJ|G4P62_P020631"; orig_transcript_id "gnl|WGS:JAAVVJ|G4P62_T020631"; product "dihydrouridine synthase 2"; transcript_biotype "mRNA"; exon_number "12";
CM025011.1	Genbank	exon	28958542	28958682	.	+	.	gene_id "G4P62_012481"; transcript_id "gnl|WGS:JAAVVJ|G4P62_T020631"; gene "dus2"; locus_tag "G4P62_012481"; note "transcript variant X1"; orig_protein_id "gnl|WGS:JAAVVJ|G4P62_P020631"; orig_transcript_id "gnl|WGS:JAAVVJ|G4P62_T020631"; product "dihydrouridine synthase 2"; transcript_biotype "mRNA"; exon_number "13";
CM025011.1	Genbank	exon	28960417	28960504	.	+	.	gene_id "G4P62_012481"; transcript_id "gnl|WGS:JAAVVJ|G4P62_T020631"; gene "dus2"; locus_tag "G4P62_012481"; note "transcript variant X1"; orig_protein_id "gnl|WGS:JAAVVJ|G4P62_P020631"; orig_transcript_id "gnl|WGS:JAAVVJ|G4P62_T020631"; product "dihydrouridine synthase 2"; transcript_biotype "mRNA"; exon_number "14";
CM025011.1	Genbank	exon	28964980	28965053	.	+	.	gene_id "G4P62_012481"; transcript_id "gnl|WGS:JAAVVJ|G4P62_T020631"; gene "dus2"; locus_tag "G4P62_012481"; note "transcript variant X1"; orig_protein_id "gnl|WGS:JAAVVJ|G4P62_P020631"; orig_transcript_id "gnl|WGS:JAAVVJ|G4P62_T020631"; product "dihydrouridine synthase 2"; transcript_biotype "mRNA"; exon_number "15";
CM025011.1	Genbank	exon	28966242	28967197	.	+	.	gene_id "G4P62_012481"; transcript_id "gnl|WGS:JAAVVJ|G4P62_T020631"; gene "dus2"; locus_tag "G4P62_012481"; note "transcript variant X1"; orig_protein_id "gnl|WGS:JAAVVJ|G4P62_P020631"; orig_transcript_id "gnl|WGS:JAAVVJ|G4P62_T020631"; product "dihydrouridine synthase 2"; transcript_biotype "mRNA"; exon_number "16";
CM025011.1	Genbank	CDS	28954219	28954338	.	+	0	gene_id "G4P62_012481"; transcript_id "gnl|WGS:JAAVVJ|G4P62_T020631"; gbkey "CDS"; gene "dus2"; locus_tag "G4P62_012481"; orig_transcript_id "gnl|WGS:JAAVVJ|G4P62_T020631"; product "transcript variant X1"; protein_id "KAF7223983.1"; exon_number "2";
CM025011.1	Genbank	CDS	28954409	28954454	.	+	0	gene_id "G4P62_012481"; transcript_id "gnl|WGS:JAAVVJ|G4P62_T020631"; gbkey "CDS"; gene "dus2"; locus_tag "G4P62_012481"; orig_transcript_id "gnl|WGS:JAAVVJ|G4P62_T020631"; product "transcript variant X1"; protein_id "KAF7223983.1"; exon_number "3";
CM025011.1	Genbank	CDS	28954634	28954725	.	+	2	gene_id "G4P62_012481"; transcript_id "gnl|WGS:JAAVVJ|G4P62_T020631"; gbkey "CDS"; gene "dus2"; locus_tag "G4P62_012481"; orig_transcript_id "gnl|WGS:JAAVVJ|G4P62_T020631"; product "transcript variant X1"; protein_id "KAF7223983.1"; exon_number "4";
CM025011.1	Genbank	CDS	28954810	28954853	.	+	0	gene_id "G4P62_012481"; transcript_id "gnl|WGS:JAAVVJ|G4P62_T020631"; gbkey "CDS"; gene "dus2"; locus_tag "G4P62_012481"; orig_transcript_id "gnl|WGS:JAAVVJ|G4P62_T020631"; product "transcript variant X1"; protein_id "KAF7223983.1"; exon_number "5";
CM025011.1	Genbank	CDS	28955173	28955233	.	+	1	gene_id "G4P62_012481"; transcript_id "gnl|WGS:JAAVVJ|G4P62_T020631"; gbkey "CDS"; gene "dus2"; locus_tag "G4P62_012481"; orig_transcript_id "gnl|WGS:JAAVVJ|G4P62_T020631"; product "transcript variant X1"; protein_id "KAF7223983.1"; exon_number "6";
CM025011.1	Genbank	CDS	28955307	28955354	.	+	0	gene_id "G4P62_012481"; transcript_id "gnl|WGS:JAAVVJ|G4P62_T020631"; gbkey "CDS"; gene "dus2"; locus_tag "G4P62_012481"; orig_transcript_id "gnl|WGS:JAAVVJ|G4P62_T020631"; product "transcript variant X1"; protein_id "KAF7223983.1"; exon_number "7";
CM025011.1	Genbank	CDS	28955444	28955509	.	+	0	gene_id "G4P62_012481"; transcript_id "gnl|WGS:JAAVVJ|G4P62_T020631"; gbkey "CDS"; gene "dus2"; locus_tag "G4P62_012481"; orig_transcript_id "gnl|WGS:JAAVVJ|G4P62_T020631"; product "transcript variant X1"; protein_id "KAF7223983.1"; exon_number "8";
CM025011.1	Genbank	CDS	28957245	28957315	.	+	0	gene_id "G4P62_012481"; transcript_id "gnl|WGS:JAAVVJ|G4P62_T020631"; gbkey "CDS"; gene "dus2"; locus_tag "G4P62_012481"; orig_transcript_id "gnl|WGS:JAAVVJ|G4P62_T020631"; product "transcript variant X1"; protein_id "KAF7223983.1"; exon_number "9";
CM025011.1	Genbank	CDS	28957562	28957648	.	+	1	gene_id "G4P62_012481"; transcript_id "gnl|WGS:JAAVVJ|G4P62_T020631"; gbkey "CDS"; gene "dus2"; locus_tag "G4P62_012481"; orig_transcript_id "gnl|WGS:JAAVVJ|G4P62_T020631"; product "transcript variant X1"; protein_id "KAF7223983.1"; exon_number "10";
CM025011.1	Genbank	CDS	28957885	28958053	.	+	1	gene_id "G4P62_012481"; transcript_id "gnl|WGS:JAAVVJ|G4P62_T020631"; gbkey "CDS"; gene "dus2"; locus_tag "G4P62_012481"; orig_transcript_id "gnl|WGS:JAAVVJ|G4P62_T020631"; product "transcript variant X1"; protein_id "KAF7223983.1"; exon_number "11";
CM025011.1	Genbank	CDS	28958337	28958458	.	+	0	gene_id "G4P62_012481"; transcript_id "gnl|WGS:JAAVVJ|G4P62_T020631"; gbkey "CDS"; gene "dus2"; locus_tag "G4P62_012481"; orig_transcript_id "gnl|WGS:JAAVVJ|G4P62_T020631"; product "transcript variant X1"; protein_id "KAF7223983.1"; exon_number "12";
CM025011.1	Genbank	CDS	28958542	28958682	.	+	1	gene_id "G4P62_012481"; transcript_id "gnl|WGS:JAAVVJ|G4P62_T020631"; gbkey "CDS"; gene "dus2"; locus_tag "G4P62_012481"; orig_transcript_id "gnl|WGS:JAAVVJ|G4P62_T020631"; product "transcript variant X1"; protein_id "KAF7223983.1"; exon_number "13";
CM025011.1	Genbank	CDS	28960417	28960504	.	+	1	gene_id "G4P62_012481"; transcript_id "gnl|WGS:JAAVVJ|G4P62_T020631"; gbkey "CDS"; gene "dus2"; locus_tag "G4P62_012481"; orig_transcript_id "gnl|WGS:JAAVVJ|G4P62_T020631"; product "transcript variant X1"; protein_id "KAF7223983.1"; exon_number "14";
CM025011.1	Genbank	CDS	28964980	28965053	.	+	0	gene_id "G4P62_012481"; transcript_id "gnl|WGS:JAAVVJ|G4P62_T020631"; gbkey "CDS"; gene "dus2"; locus_tag "G4P62_012481"; orig_transcript_id "gnl|WGS:JAAVVJ|G4P62_T020631"; product "transcript variant X1"; protein_id "KAF7223983.1"; exon_number "15";
CM025011.1	Genbank	CDS	28966242	28966491	.	+	1	gene_id "G4P62_012481"; transcript_id "gnl|WGS:JAAVVJ|G4P62_T020631"; gbkey "CDS"; gene "dus2"; locus_tag "G4P62_012481"; orig_transcript_id "gnl|WGS:JAAVVJ|G4P62_T020631"; product "transcript variant X1"; protein_id "KAF7223983.1"; exon_number "16";
CM025011.1	Genbank	start_codon	28954219	28954221	.	+	0	gene_id "G4P62_012481"; transcript_id "gnl|WGS:JAAVVJ|G4P62_T020631"; gbkey "CDS"; gene "dus2"; locus_tag "G4P62_012481"; orig_transcript_id "gnl|WGS:JAAVVJ|G4P62_T020631"; product "transcript variant X1"; protein_id "KAF7223983.1"; exon_number "2";
CM025011.1	Genbank	stop_codon	28966492	28966494	.	+	0	gene_id "G4P62_012481"; transcript_id "gnl|WGS:JAAVVJ|G4P62_T020631"; gbkey "CDS"; gene "dus2"; locus_tag "G4P62_012481"; orig_transcript_id "gnl|WGS:JAAVVJ|G4P62_T020631"; product "transcript variant X1"; protein_id "KAF7223983.1"; exon_number "16";
CM025011.1	Genbank	transcript	28953433	28967197	.	+	.	gene_id "G4P62_012481"; transcript_id "gnl|WGS:JAAVVJ|G4P62_T020632"; gbkey "mRNA"; gene "dus2"; locus_tag "G4P62_012481"; note "transcript variant X2"; orig_protein_id "gnl|WGS:JAAVVJ|G4P62_P020632"; orig_transcript_id "gnl|WGS:JAAVVJ|G4P62_T020632"; product "dihydrouridine synthase 2"; transcript_biotype "mRNA";
CM025011.1	Genbank	exon	28953433	28953513	.	+	.	gene_id "G4P62_012481"; transcript_id "gnl|WGS:JAAVVJ|G4P62_T020632"; gene "dus2"; locus_tag "G4P62_012481"; note "transcript variant X2"; orig_protein_id "gnl|WGS:JAAVVJ|G4P62_P020632"; orig_transcript_id "gnl|WGS:JAAVVJ|G4P62_T020632"; product "dihydrouridine synthase 2"; transcript_biotype "mRNA"; exon_number "1";
CM025011.1	Genbank	exon	28954167	28954338	.	+	.	gene_id "G4P62_012481"; transcript_id "gnl|WGS:JAAVVJ|G4P62_T020632"; gene "dus2"; locus_tag "G4P62_012481"; note "transcript variant X2"; orig_protein_id "gnl|WGS:JAAVVJ|G4P62_P020632"; orig_transcript_id "gnl|WGS:JAAVVJ|G4P62_T020632"; product "dihydrouridine synthase 2"; transcript_biotype "mRNA"; exon_number "2";
CM025011.1	Genbank	exon	28954409	28954454	.	+	.	gene_id "G4P62_012481"; transcript_id "gnl|WGS:JAAVVJ|G4P62_T020632"; gene "dus2"; locus_tag "G4P62_012481"; note "transcript variant X2"; orig_protein_id "gnl|WGS:JAAVVJ|G4P62_P020632"; orig_transcript_id "gnl|WGS:JAAVVJ|G4P62_T020632"; product "dihydrouridine synthase 2"; transcript_biotype "mRNA"; exon_number "3";
CM025011.1	Genbank	exon	28954634	28954725	.	+	.	gene_id "G4P62_012481"; transcript_id "gnl|WGS:JAAVVJ|G4P62_T020632"; gene "dus2"; locus_tag "G4P62_012481"; note "transcript variant X2"; orig_protein_id "gnl|WGS:JAAVVJ|G4P62_P020632"; orig_transcript_id "gnl|WGS:JAAVVJ|G4P62_T020632"; product "dihydrouridine synthase 2"; transcript_biotype "mRNA"; exon_number "4";
CM025011.1	Genbank	exon	28954810	28954853	.	+	.	gene_id "G4P62_012481"; transcript_id "gnl|WGS:JAAVVJ|G4P62_T020632"; gene "dus2"; locus_tag "G4P62_012481"; note "transcript variant X2"; orig_protein_id "gnl|WGS:JAAVVJ|G4P62_P020632"; orig_transcript_id "gnl|WGS:JAAVVJ|G4P62_T020632"; product "dihydrouridine synthase 2"; transcript_biotype "mRNA"; exon_number "5";
CM025011.1	Genbank	exon	28955173	28955233	.	+	.	gene_id "G4P62_012481"; transcript_id "gnl|WGS:JAAVVJ|G4P62_T020632"; gene "dus2"; locus_tag "G4P62_012481"; note "transcript variant X2"; orig_protein_id "gnl|WGS:JAAVVJ|G4P62_P020632"; orig_transcript_id "gnl|WGS:JAAVVJ|G4P62_T020632"; product "dihydrouridine synthase 2"; transcript_biotype "mRNA"; exon_number "6";
CM025011.1	Genbank	exon	28955307	28955354	.	+	.	gene_id "G4P62_012481"; transcript_id "gnl|WGS:JAAVVJ|G4P62_T020632"; gene "dus2"; locus_tag "G4P62_012481"; note "transcript variant X2"; orig_protein_id "gnl|WGS:JAAVVJ|G4P62_P020632"; orig_transcript_id "gnl|WGS:JAAVVJ|G4P62_T020632"; product "dihydrouridine synthase 2"; transcript_biotype "mRNA"; exon_number "7";
CM025011.1	Genbank	exon	28955444	28955509	.	+	.	gene_id "G4P62_012481"; transcript_id "gnl|WGS:JAAVVJ|G4P62_T020632"; gene "dus2"; locus_tag "G4P62_012481"; note "transcript variant X2"; orig_protein_id "gnl|WGS:JAAVVJ|G4P62_P020632"; orig_transcript_id "gnl|WGS:JAAVVJ|G4P62_T020632"; product "dihydrouridine synthase 2"; transcript_biotype "mRNA"; exon_number "8";
CM025011.1	Genbank	exon	28957245	28957315	.	+	.	gene_id "G4P62_012481"; transcript_id "gnl|WGS:JAAVVJ|G4P62_T020632"; gene "dus2"; locus_tag "G4P62_012481"; note "transcript variant X2"; orig_protein_id "gnl|WGS:JAAVVJ|G4P62_P020632"; orig_transcript_id "gnl|WGS:JAAVVJ|G4P62_T020632"; product "dihydrouridine synthase 2"; transcript_biotype "mRNA"; exon_number "9";
CM025011.1	Genbank	exon	28957562	28957648	.	+	.	gene_id "G4P62_012481"; transcript_id "gnl|WGS:JAAVVJ|G4P62_T020632"; gene "dus2"; locus_tag "G4P62_012481"; note "transcript variant X2"; orig_protein_id "gnl|WGS:JAAVVJ|G4P62_P020632"; orig_transcript_id "gnl|WGS:JAAVVJ|G4P62_T020632"; product "dihydrouridine synthase 2"; transcript_biotype "mRNA"; exon_number "10";
CM025011.1	Genbank	exon	28957885	28958053	.	+	.	gene_id "G4P62_012481"; transcript_id "gnl|WGS:JAAVVJ|G4P62_T020632"; gene "dus2"; locus_tag "G4P62_012481"; note "transcript variant X2"; orig_protein_id "gnl|WGS:JAAVVJ|G4P62_P020632"; orig_transcript_id "gnl|WGS:JAAVVJ|G4P62_T020632"; product "dihydrouridine synthase 2"; transcript_biotype "mRNA"; exon_number "11";
CM025011.1	Genbank	exon	28958337	28958458	.	+	.	gene_id "G4P62_012481"; transcript_id "gnl|WGS:JAAVVJ|G4P62_T020632"; gene "dus2"; locus_tag "G4P62_012481"; note "transcript variant X2"; orig_protein_id "gnl|WGS:JAAVVJ|G4P62_P020632"; orig_transcript_id "gnl|WGS:JAAVVJ|G4P62_T020632"; product "dihydrouridine synthase 2"; transcript_biotype "mRNA"; exon_number "12";
CM025011.1	Genbank	exon	28958542	28958682	.	+	.	gene_id "G4P62_012481"; transcript_id "gnl|WGS:JAAVVJ|G4P62_T020632"; gene "dus2"; locus_tag "G4P62_012481"; note "transcript variant X2"; orig_protein_id "gnl|WGS:JAAVVJ|G4P62_P020632"; orig_transcript_id "gnl|WGS:JAAVVJ|G4P62_T020632"; product "dihydrouridine synthase 2"; transcript_biotype "mRNA"; exon_number "13";
CM025011.1	Genbank	exon	28960417	28960504	.	+	.	gene_id "G4P62_012481"; transcript_id "gnl|WGS:JAAVVJ|G4P62_T020632"; gene "dus2"; locus_tag "G4P62_012481"; note "transcript variant X2"; orig_protein_id "gnl|WGS:JAAVVJ|G4P62_P020632"; orig_transcript_id "gnl|WGS:JAAVVJ|G4P62_T020632"; product "dihydrouridine synthase 2"; transcript_biotype "mRNA"; exon_number "14";
CM025011.1	Genbank	exon	28964980	28965053	.	+	.	gene_id "G4P62_012481"; transcript_id "gnl|WGS:JAAVVJ|G4P62_T020632"; gene "dus2"; locus_tag "G4P62_012481"; note "transcript variant X2"; orig_protein_id "gnl|WGS:JAAVVJ|G4P62_P020632"; orig_transcript_id "gnl|WGS:JAAVVJ|G4P62_T020632"; product "dihydrouridine synthase 2"; transcript_biotype "mRNA"; exon_number "15";
CM025011.1	Genbank	exon	28966242	28967197	.	+	.	gene_id "G4P62_012481"; transcript_id "gnl|WGS:JAAVVJ|G4P62_T020632"; gene "dus2"; locus_tag "G4P62_012481"; note "transcript variant X2"; orig_protein_id "gnl|WGS:JAAVVJ|G4P62_P020632"; orig_transcript_id "gnl|WGS:JAAVVJ|G4P62_T020632"; product "dihydrouridine synthase 2"; transcript_biotype "mRNA"; exon_number "16";
CM025011.1	Genbank	CDS	28954219	28954338	.	+	0	gene_id "G4P62_012481"; transcript_id "gnl|WGS:JAAVVJ|G4P62_T020632"; gbkey "CDS"; gene "dus2"; locus_tag "G4P62_012481"; orig_transcript_id "gnl|WGS:JAAVVJ|G4P62_T020632"; product "transcript variant X2"; protein_id "KAF7223984.1"; exon_number "2";
CM025011.1	Genbank	CDS	28954409	28954454	.	+	0	gene_id "G4P62_012481"; transcript_id "gnl|WGS:JAAVVJ|G4P62_T020632"; gbkey "CDS"; gene "dus2"; locus_tag "G4P62_012481"; orig_transcript_id "gnl|WGS:JAAVVJ|G4P62_T020632"; product "transcript variant X2"; protein_id "KAF7223984.1"; exon_number "3";
CM025011.1	Genbank	CDS	28954634	28954725	.	+	2	gene_id "G4P62_012481"; transcript_id "gnl|WGS:JAAVVJ|G4P62_T020632"; gbkey "CDS"; gene "dus2"; locus_tag "G4P62_012481"; orig_transcript_id "gnl|WGS:JAAVVJ|G4P62_T020632"; product "transcript variant X2"; protein_id "KAF7223984.1"; exon_number "4";
CM025011.1	Genbank	CDS	28954810	28954853	.	+	0	gene_id "G4P62_012481"; transcript_id "gnl|WGS:JAAVVJ|G4P62_T020632"; gbkey "CDS"; gene "dus2"; locus_tag "G4P62_012481"; orig_transcript_id "gnl|WGS:JAAVVJ|G4P62_T020632"; product "transcript variant X2"; protein_id "KAF7223984.1"; exon_number "5";
CM025011.1	Genbank	CDS	28955173	28955233	.	+	1	gene_id "G4P62_012481"; transcript_id "gnl|WGS:JAAVVJ|G4P62_T020632"; gbkey "CDS"; gene "dus2"; locus_tag "G4P62_012481"; orig_transcript_id "gnl|WGS:JAAVVJ|G4P62_T020632"; product "transcript variant X2"; protein_id "KAF7223984.1"; exon_number "6";
CM025011.1	Genbank	CDS	28955307	28955354	.	+	0	gene_id "G4P62_012481"; transcript_id "gnl|WGS:JAAVVJ|G4P62_T020632"; gbkey "CDS"; gene "dus2"; locus_tag "G4P62_012481"; orig_transcript_id "gnl|WGS:JAAVVJ|G4P62_T020632"; product "transcript variant X2"; protein_id "KAF7223984.1"; exon_number "7";
CM025011.1	Genbank	CDS	28955444	28955509	.	+	0	gene_id "G4P62_012481"; transcript_id "gnl|WGS:JAAVVJ|G4P62_T020632"; gbkey "CDS"; gene "dus2"; locus_tag "G4P62_012481"; orig_transcript_id "gnl|WGS:JAAVVJ|G4P62_T020632"; product "transcript variant X2"; protein_id "KAF7223984.1"; exon_number "8";
CM025011.1	Genbank	CDS	28957245	28957315	.	+	0	gene_id "G4P62_012481"; transcript_id "gnl|WGS:JAAVVJ|G4P62_T020632"; gbkey "CDS"; gene "dus2"; locus_tag "G4P62_012481"; orig_transcript_id "gnl|WGS:JAAVVJ|G4P62_T020632"; product "transcript variant X2"; protein_id "KAF7223984.1"; exon_number "9";
CM025011.1	Genbank	CDS	28957562	28957648	.	+	1	gene_id "G4P62_012481"; transcript_id "gnl|WGS:JAAVVJ|G4P62_T020632"; gbkey "CDS"; gene "dus2"; locus_tag "G4P62_012481"; orig_transcript_id "gnl|WGS:JAAVVJ|G4P62_T020632"; product "transcript variant X2"; protein_id "KAF7223984.1"; exon_number "10";
CM025011.1	Genbank	CDS	28957885	28958053	.	+	1	gene_id "G4P62_012481"; transcript_id "gnl|WGS:JAAVVJ|G4P62_T020632"; gbkey "CDS"; gene "dus2"; locus_tag "G4P62_012481"; orig_transcript_id "gnl|WGS:JAAVVJ|G4P62_T020632"; product "transcript variant X2"; protein_id "KAF7223984.1"; exon_number "11";
CM025011.1	Genbank	CDS	28958337	28958458	.	+	0	gene_id "G4P62_012481"; transcript_id "gnl|WGS:JAAVVJ|G4P62_T020632"; gbkey "CDS"; gene "dus2"; locus_tag "G4P62_012481"; orig_transcript_id "gnl|WGS:JAAVVJ|G4P62_T020632"; product "transcript variant X2"; protein_id "KAF7223984.1"; exon_number "12";
CM025011.1	Genbank	CDS	28958542	28958682	.	+	1	gene_id "G4P62_012481"; transcript_id "gnl|WGS:JAAVVJ|G4P62_T020632"; gbkey "CDS"; gene "dus2"; locus_tag "G4P62_012481"; orig_transcript_id "gnl|WGS:JAAVVJ|G4P62_T020632"; product "transcript variant X2"; protein_id "KAF7223984.1"; exon_number "13";
CM025011.1	Genbank	CDS	28960417	28960504	.	+	1	gene_id "G4P62_012481"; transcript_id "gnl|WGS:JAAVVJ|G4P62_T020632"; gbkey "CDS"; gene "dus2"; locus_tag "G4P62_012481"; orig_transcript_id "gnl|WGS:JAAVVJ|G4P62_T020632"; product "transcript variant X2"; protein_id "KAF7223984.1"; exon_number "14";
CM025011.1	Genbank	CDS	28964980	28965053	.	+	0	gene_id "G4P62_012481"; transcript_id "gnl|WGS:JAAVVJ|G4P62_T020632"; gbkey "CDS"; gene "dus2"; locus_tag "G4P62_012481"; orig_transcript_id "gnl|WGS:JAAVVJ|G4P62_T020632"; product "transcript variant X2"; protein_id "KAF7223984.1"; exon_number "15";
CM025011.1	Genbank	CDS	28966242	28966491	.	+	1	gene_id "G4P62_012481"; transcript_id "gnl|WGS:JAAVVJ|G4P62_T020632"; gbkey "CDS"; gene "dus2"; locus_tag "G4P62_012481"; orig_transcript_id "gnl|WGS:JAAVVJ|G4P62_T020632"; product "transcript variant X2"; protein_id "KAF7223984.1"; exon_number "16";
CM025011.1	Genbank	start_codon	28954219	28954221	.	+	0	gene_id "G4P62_012481"; transcript_id "gnl|WGS:JAAVVJ|G4P62_T020632"; gbkey "CDS"; gene "dus2"; locus_tag "G4P62_012481"; orig_transcript_id "gnl|WGS:JAAVVJ|G4P62_T020632"; product "transcript variant X2"; protein_id "KAF7223984.1"; exon_number "2";
CM025011.1	Genbank	stop_codon	28966492	28966494	.	+	0	gene_id "G4P62_012481"; transcript_id "gnl|WGS:JAAVVJ|G4P62_T020632"; gbkey "CDS"; gene "dus2"; locus_tag "G4P62_012481"; orig_transcript_id "gnl|WGS:JAAVVJ|G4P62_T020632"; product "transcript variant X2"; protein_id "KAF7223984.1"; exon_number "16";
CM025011.1	Genbank	gene	28968104	29015966	.	+	.	gene_id "G4P62_012480"; transcript_id ""; description "nuclear factor of activated T-cells cytoplasmic"; gbkey "Gene"; gene_biotype "protein_coding"; locus_tag "G4P62_012480"; note "LOC107388393";
CM025011.1	Genbank	transcript	28968104	29015966	.	+	.	gene_id "G4P62_012480"; transcript_id "gnl|WGS:JAAVVJ|G4P62_T020630"; gbkey "mRNA"; locus_tag "G4P62_012480"; note "cytoplasmic 3-like"; orig_protein_id "gnl|WGS:JAAVVJ|G4P62_P020630"; orig_transcript_id "gnl|WGS:JAAVVJ|G4P62_T020630"; product "nuclear factor of activated T-cells"; transcript_biotype "mRNA";
CM025011.1	Genbank	exon	28968104	28968486	.	+	.	gene_id "G4P62_012480"; transcript_id "gnl|WGS:JAAVVJ|G4P62_T020630"; locus_tag "G4P62_012480"; note "cytoplasmic 3-like"; orig_protein_id "gnl|WGS:JAAVVJ|G4P62_P020630"; orig_transcript_id "gnl|WGS:JAAVVJ|G4P62_T020630"; product "nuclear factor of activated T-cells"; transcript_biotype "mRNA"; exon_number "1";
CM025011.1	Genbank	exon	28995972	28996605	.	+	.	gene_id "G4P62_012480"; transcript_id "gnl|WGS:JAAVVJ|G4P62_T020630"; locus_tag "G4P62_012480"; note "cytoplasmic 3-like"; orig_protein_id "gnl|WGS:JAAVVJ|G4P62_P020630"; orig_transcript_id "gnl|WGS:JAAVVJ|G4P62_T020630"; product "nuclear factor of activated T-cells"; transcript_biotype "mRNA"; exon_number "2";
CM025011.1	Genbank	exon	28997812	28998192	.	+	.	gene_id "G4P62_012480"; transcript_id "gnl|WGS:JAAVVJ|G4P62_T020630"; locus_tag "G4P62_012480"; note "cytoplasmic 3-like"; orig_protein_id "gnl|WGS:JAAVVJ|G4P62_P020630"; orig_transcript_id "gnl|WGS:JAAVVJ|G4P62_T020630"; product "nuclear factor of activated T-cells"; transcript_biotype "mRNA"; exon_number "3";
CM025011.1	Genbank	exon	29006232	29006394	.	+	.	gene_id "G4P62_012480"; transcript_id "gnl|WGS:JAAVVJ|G4P62_T020630"; locus_tag "G4P62_012480"; note "cytoplasmic 3-like"; orig_protein_id "gnl|WGS:JAAVVJ|G4P62_P020630"; orig_transcript_id "gnl|WGS:JAAVVJ|G4P62_T020630"; product "nuclear factor of activated T-cells"; transcript_biotype "mRNA"; exon_number "4";
CM025011.1	Genbank	exon	29007765	29007964	.	+	.	gene_id "G4P62_012480"; transcript_id "gnl|WGS:JAAVVJ|G4P62_T020630"; locus_tag "G4P62_012480"; note "cytoplasmic 3-like"; orig_protein_id "gnl|WGS:JAAVVJ|G4P62_P020630"; orig_transcript_id "gnl|WGS:JAAVVJ|G4P62_T020630"; product "nuclear factor of activated T-cells"; transcript_biotype "mRNA"; exon_number "5";
CM025011.1	Genbank	exon	29012464	29012636	.	+	.	gene_id "G4P62_012480"; transcript_id "gnl|WGS:JAAVVJ|G4P62_T020630"; locus_tag "G4P62_012480"; note "cytoplasmic 3-like"; orig_protein_id "gnl|WGS:JAAVVJ|G4P62_P020630"; orig_transcript_id "gnl|WGS:JAAVVJ|G4P62_T020630"; product "nuclear factor of activated T-cells"; transcript_biotype "mRNA"; exon_number "6";
CM025011.1	Genbank	exon	29012750	29012890	.	+	.	gene_id "G4P62_012480"; transcript_id "gnl|WGS:JAAVVJ|G4P62_T020630"; locus_tag "G4P62_012480"; note "cytoplasmic 3-like"; orig_protein_id "gnl|WGS:JAAVVJ|G4P62_P020630"; orig_transcript_id "gnl|WGS:JAAVVJ|G4P62_T020630"; product "nuclear factor of activated T-cells"; transcript_biotype "mRNA"; exon_number "7";
CM025011.1	Genbank	exon	29013378	29013433	.	+	.	gene_id "G4P62_012480"; transcript_id "gnl|WGS:JAAVVJ|G4P62_T020630"; locus_tag "G4P62_012480"; note "cytoplasmic 3-like"; orig_protein_id "gnl|WGS:JAAVVJ|G4P62_P020630"; orig_transcript_id "gnl|WGS:JAAVVJ|G4P62_T020630"; product "nuclear factor of activated T-cells"; transcript_biotype "mRNA"; exon_number "8";
CM025011.1	Genbank	exon	29014201	29014822	.	+	.	gene_id "G4P62_012480"; transcript_id "gnl|WGS:JAAVVJ|G4P62_T020630"; locus_tag "G4P62_012480"; note "cytoplasmic 3-like"; orig_protein_id "gnl|WGS:JAAVVJ|G4P62_P020630"; orig_transcript_id "gnl|WGS:JAAVVJ|G4P62_T020630"; product "nuclear factor of activated T-cells"; transcript_biotype "mRNA"; exon_number "9";
CM025011.1	Genbank	exon	29015568	29015966	.	+	.	gene_id "G4P62_012480"; transcript_id "gnl|WGS:JAAVVJ|G4P62_T020630"; locus_tag "G4P62_012480"; note "cytoplasmic 3-like"; orig_protein_id "gnl|WGS:JAAVVJ|G4P62_P020630"; orig_transcript_id "gnl|WGS:JAAVVJ|G4P62_T020630"; product "nuclear factor of activated T-cells"; transcript_biotype "mRNA"; exon_number "10";
CM025011.1	Genbank	CDS	28968414	28968486	.	+	0	gene_id "G4P62_012480"; transcript_id "gnl|WGS:JAAVVJ|G4P62_T020630"; gbkey "CDS"; locus_tag "G4P62_012480"; orig_transcript_id "gnl|WGS:JAAVVJ|G4P62_T020630"; product "cytoplasmic 3-like"; protein_id "KAF7223982.1"; exon_number "1";
CM025011.1	Genbank	CDS	28995972	28996605	.	+	2	gene_id "G4P62_012480"; transcript_id "gnl|WGS:JAAVVJ|G4P62_T020630"; gbkey "CDS"; locus_tag "G4P62_012480"; orig_transcript_id "gnl|WGS:JAAVVJ|G4P62_T020630"; product "cytoplasmic 3-like"; protein_id "KAF7223982.1"; exon_number "2";
CM025011.1	Genbank	CDS	28997812	28998192	.	+	1	gene_id "G4P62_012480"; transcript_id "gnl|WGS:JAAVVJ|G4P62_T020630"; gbkey "CDS"; locus_tag "G4P62_012480"; orig_transcript_id "gnl|WGS:JAAVVJ|G4P62_T020630"; product "cytoplasmic 3-like"; protein_id "KAF7223982.1"; exon_number "3";
CM025011.1	Genbank	CDS	29006232	29006394	.	+	1	gene_id "G4P62_012480"; transcript_id "gnl|WGS:JAAVVJ|G4P62_T020630"; gbkey "CDS"; locus_tag "G4P62_012480"; orig_transcript_id "gnl|WGS:JAAVVJ|G4P62_T020630"; product "cytoplasmic 3-like"; protein_id "KAF7223982.1"; exon_number "4";
CM025011.1	Genbank	CDS	29007765	29007964	.	+	0	gene_id "G4P62_012480"; transcript_id "gnl|WGS:JAAVVJ|G4P62_T020630"; gbkey "CDS"; locus_tag "G4P62_012480"; orig_transcript_id "gnl|WGS:JAAVVJ|G4P62_T020630"; product "cytoplasmic 3-like"; protein_id "KAF7223982.1"; exon_number "5";
CM025011.1	Genbank	CDS	29012464	29012636	.	+	1	gene_id "G4P62_012480"; transcript_id "gnl|WGS:JAAVVJ|G4P62_T020630"; gbkey "CDS"; locus_tag "G4P62_012480"; orig_transcript_id "gnl|WGS:JAAVVJ|G4P62_T020630"; product "cytoplasmic 3-like"; protein_id "KAF7223982.1"; exon_number "6";
CM025011.1	Genbank	CDS	29012750	29012890	.	+	2	gene_id "G4P62_012480"; transcript_id "gnl|WGS:JAAVVJ|G4P62_T020630"; gbkey "CDS"; locus_tag "G4P62_012480"; orig_transcript_id "gnl|WGS:JAAVVJ|G4P62_T020630"; product "cytoplasmic 3-like"; protein_id "KAF7223982.1"; exon_number "7";
CM025011.1	Genbank	CDS	29013378	29013433	.	+	2	gene_id "G4P62_012480"; transcript_id "gnl|WGS:JAAVVJ|G4P62_T020630"; gbkey "CDS"; locus_tag "G4P62_012480"; orig_transcript_id "gnl|WGS:JAAVVJ|G4P62_T020630"; product "cytoplasmic 3-like"; protein_id "KAF7223982.1"; exon_number "8";
CM025011.1	Genbank	CDS	29014201	29014822	.	+	0	gene_id "G4P62_012480"; transcript_id "gnl|WGS:JAAVVJ|G4P62_T020630"; gbkey "CDS"; locus_tag "G4P62_012480"; orig_transcript_id "gnl|WGS:JAAVVJ|G4P62_T020630"; product "cytoplasmic 3-like"; protein_id "KAF7223982.1"; exon_number "9";
CM025011.1	Genbank	CDS	29015568	29015692	.	+	2	gene_id "G4P62_012480"; transcript_id "gnl|WGS:JAAVVJ|G4P62_T020630"; gbkey "CDS"; locus_tag "G4P62_012480"; orig_transcript_id "gnl|WGS:JAAVVJ|G4P62_T020630"; product "cytoplasmic 3-like"; protein_id "KAF7223982.1"; exon_number "10";
CM025011.1	Genbank	start_codon	28968414	28968416	.	+	0	gene_id "G4P62_012480"; transcript_id "gnl|WGS:JAAVVJ|G4P62_T020630"; gbkey "CDS"; locus_tag "G4P62_012480"; orig_transcript_id "gnl|WGS:JAAVVJ|G4P62_T020630"; product "cytoplasmic 3-like"; protein_id "KAF7223982.1"; exon_number "1";
CM025011.1	Genbank	stop_codon	29015693	29015695	.	+	0	gene_id "G4P62_012480"; transcript_id "gnl|WGS:JAAVVJ|G4P62_T020630"; gbkey "CDS"; locus_tag "G4P62_012480"; orig_transcript_id "gnl|WGS:JAAVVJ|G4P62_T020630"; product "cytoplasmic 3-like"; protein_id "KAF7223982.1"; exon_number "10";
CM025011.1	Genbank	gene	29015830	29017808	.	-	.	gene_id "G4P62_012479"; transcript_id ""; description "programmed cell death protein 2-like"; gbkey "Gene"; gene "pdcd2l"; gene_biotype "protein_coding"; locus_tag "G4P62_012479";
CM025011.1	Genbank	transcript	29015830	29017808	.	-	.	gene_id "G4P62_012479"; transcript_id "gnl|WGS:JAAVVJ|G4P62_T020629"; gbkey "mRNA"; gene "pdcd2l"; locus_tag "G4P62_012479"; orig_protein_id "gnl|WGS:JAAVVJ|G4P62_P020629"; orig_transcript_id "gnl|WGS:JAAVVJ|G4P62_T020629"; product "programmed cell death 2-like"; transcript_biotype "mRNA";
CM025011.1	Genbank	exon	29017117	29017808	.	-	.	gene_id "G4P62_012479"; transcript_id "gnl|WGS:JAAVVJ|G4P62_T020629"; gene "pdcd2l"; locus_tag "G4P62_012479"; orig_protein_id "gnl|WGS:JAAVVJ|G4P62_P020629"; orig_transcript_id "gnl|WGS:JAAVVJ|G4P62_T020629"; product "programmed cell death 2-like"; transcript_biotype "mRNA"; exon_number "1";
CM025011.1	Genbank	exon	29015830	29016693	.	-	.	gene_id "G4P62_012479"; transcript_id "gnl|WGS:JAAVVJ|G4P62_T020629"; gene "pdcd2l"; locus_tag "G4P62_012479"; orig_protein_id "gnl|WGS:JAAVVJ|G4P62_P020629"; orig_transcript_id "gnl|WGS:JAAVVJ|G4P62_T020629"; product "programmed cell death 2-like"; transcript_biotype "mRNA"; exon_number "2";
CM025011.1	Genbank	CDS	29017117	29017567	.	-	0	gene_id "G4P62_012479"; transcript_id "gnl|WGS:JAAVVJ|G4P62_T020629"; gbkey "CDS"; gene "pdcd2l"; locus_tag "G4P62_012479"; orig_transcript_id "gnl|WGS:JAAVVJ|G4P62_T020629"; product "programmed cell death 2-like"; protein_id "KAF7223981.1"; exon_number "1";
CM025011.1	Genbank	CDS	29016089	29016693	.	-	2	gene_id "G4P62_012479"; transcript_id "gnl|WGS:JAAVVJ|G4P62_T020629"; gbkey "CDS"; gene "pdcd2l"; locus_tag "G4P62_012479"; orig_transcript_id "gnl|WGS:JAAVVJ|G4P62_T020629"; product "programmed cell death 2-like"; protein_id "KAF7223981.1"; exon_number "2";
CM025011.1	Genbank	start_codon	29017565	29017567	.	-	0	gene_id "G4P62_012479"; transcript_id "gnl|WGS:JAAVVJ|G4P62_T020629"; gbkey "CDS"; gene "pdcd2l"; locus_tag "G4P62_012479"; orig_transcript_id "gnl|WGS:JAAVVJ|G4P62_T020629"; product "programmed cell death 2-like"; protein_id "KAF7223981.1"; exon_number "1";
CM025011.1	Genbank	stop_codon	29016086	29016088	.	-	0	gene_id "G4P62_012479"; transcript_id "gnl|WGS:JAAVVJ|G4P62_T020629"; gbkey "CDS"; gene "pdcd2l"; locus_tag "G4P62_012479"; orig_transcript_id "gnl|WGS:JAAVVJ|G4P62_T020629"; product "programmed cell death 2-like"; protein_id "KAF7223981.1"; exon_number "2";
CM025011.1	Genbank	gene	29019327	29028421	.	-	.	gene_id "G4P62_012478"; transcript_id ""; description "MIP18 family protein FAM96A"; gbkey "Gene"; gene "fam96a"; gene_biotype "protein_coding"; locus_tag "G4P62_012478";
CM025011.1	Genbank	transcript	29019327	29028421	.	-	.	gene_id "G4P62_012478"; transcript_id "gnl|WGS:JAAVVJ|G4P62_T020628"; gbkey "mRNA"; gene "fam96a"; locus_tag "G4P62_012478"; orig_protein_id "gnl|WGS:JAAVVJ|G4P62_P020628"; orig_transcript_id "gnl|WGS:JAAVVJ|G4P62_T020628"; product "family with sequence similarity 96 member A"; transcript_biotype "mRNA";
CM025011.1	Genbank	exon	29028135	29028421	.	-	.	gene_id "G4P62_012478"; transcript_id "gnl|WGS:JAAVVJ|G4P62_T020628"; gene "fam96a"; locus_tag "G4P62_012478"; orig_protein_id "gnl|WGS:JAAVVJ|G4P62_P020628"; orig_transcript_id "gnl|WGS:JAAVVJ|G4P62_T020628"; product "family with sequence similarity 96 member A"; transcript_biotype "mRNA"; exon_number "1";
CM025011.1	Genbank	exon	29026878	29027042	.	-	.	gene_id "G4P62_012478"; transcript_id "gnl|WGS:JAAVVJ|G4P62_T020628"; gene "fam96a"; locus_tag "G4P62_012478"; orig_protein_id "gnl|WGS:JAAVVJ|G4P62_P020628"; orig_transcript_id "gnl|WGS:JAAVVJ|G4P62_T020628"; product "family with sequence similarity 96 member A"; transcript_biotype "mRNA"; exon_number "2";
CM025011.1	Genbank	exon	29025585	29025634	.	-	.	gene_id "G4P62_012478"; transcript_id "gnl|WGS:JAAVVJ|G4P62_T020628"; gene "fam96a"; locus_tag "G4P62_012478"; orig_protein_id "gnl|WGS:JAAVVJ|G4P62_P020628"; orig_transcript_id "gnl|WGS:JAAVVJ|G4P62_T020628"; product "family with sequence similarity 96 member A"; transcript_biotype "mRNA"; exon_number "3";
CM025011.1	Genbank	exon	29024746	29024791	.	-	.	gene_id "G4P62_012478"; transcript_id "gnl|WGS:JAAVVJ|G4P62_T020628"; gene "fam96a"; locus_tag "G4P62_012478"; orig_protein_id "gnl|WGS:JAAVVJ|G4P62_P020628"; orig_transcript_id "gnl|WGS:JAAVVJ|G4P62_T020628"; product "family with sequence similarity 96 member A"; transcript_biotype "mRNA"; exon_number "4";
CM025011.1	Genbank	exon	29019327	29019840	.	-	.	gene_id "G4P62_012478"; transcript_id "gnl|WGS:JAAVVJ|G4P62_T020628"; gene "fam96a"; locus_tag "G4P62_012478"; orig_protein_id "gnl|WGS:JAAVVJ|G4P62_P020628"; orig_transcript_id "gnl|WGS:JAAVVJ|G4P62_T020628"; product "family with sequence similarity 96 member A"; transcript_biotype "mRNA"; exon_number "5";
CM025011.1	Genbank	CDS	29028135	29028258	.	-	0	gene_id "G4P62_012478"; transcript_id "gnl|WGS:JAAVVJ|G4P62_T020628"; gbkey "CDS"; gene "fam96a"; locus_tag "G4P62_012478"; orig_transcript_id "gnl|WGS:JAAVVJ|G4P62_T020628"; product "family with sequence similarity 96 member A"; protein_id "KAF7223980.1"; exon_number "1";
CM025011.1	Genbank	CDS	29026878	29027042	.	-	2	gene_id "G4P62_012478"; transcript_id "gnl|WGS:JAAVVJ|G4P62_T020628"; gbkey "CDS"; gene "fam96a"; locus_tag "G4P62_012478"; orig_transcript_id "gnl|WGS:JAAVVJ|G4P62_T020628"; product "family with sequence similarity 96 member A"; protein_id "KAF7223980.1"; exon_number "2";
CM025011.1	Genbank	CDS	29025585	29025634	.	-	2	gene_id "G4P62_012478"; transcript_id "gnl|WGS:JAAVVJ|G4P62_T020628"; gbkey "CDS"; gene "fam96a"; locus_tag "G4P62_012478"; orig_transcript_id "gnl|WGS:JAAVVJ|G4P62_T020628"; product "family with sequence similarity 96 member A"; protein_id "KAF7223980.1"; exon_number "3";
CM025011.1	Genbank	CDS	29024746	29024791	.	-	0	gene_id "G4P62_012478"; transcript_id "gnl|WGS:JAAVVJ|G4P62_T020628"; gbkey "CDS"; gene "fam96a"; locus_tag "G4P62_012478"; orig_transcript_id "gnl|WGS:JAAVVJ|G4P62_T020628"; product "family with sequence similarity 96 member A"; protein_id "KAF7223980.1"; exon_number "4";
CM025011.1	Genbank	CDS	29019743	29019840	.	-	2	gene_id "G4P62_012478"; transcript_id "gnl|WGS:JAAVVJ|G4P62_T020628"; gbkey "CDS"; gene "fam96a"; locus_tag "G4P62_012478"; orig_transcript_id "gnl|WGS:JAAVVJ|G4P62_T020628"; product "family with sequence similarity 96 member A"; protein_id "KAF7223980.1"; exon_number "5";
CM025011.1	Genbank	start_codon	29028256	29028258	.	-	0	gene_id "G4P62_012478"; transcript_id "gnl|WGS:JAAVVJ|G4P62_T020628"; gbkey "CDS"; gene "fam96a"; locus_tag "G4P62_012478"; orig_transcript_id "gnl|WGS:JAAVVJ|G4P62_T020628"; product "family with sequence similarity 96 member A"; protein_id "KAF7223980.1"; exon_number "1";
CM025011.1	Genbank	stop_codon	29019740	29019742	.	-	0	gene_id "G4P62_012478"; transcript_id "gnl|WGS:JAAVVJ|G4P62_T020628"; gbkey "CDS"; gene "fam96a"; locus_tag "G4P62_012478"; orig_transcript_id "gnl|WGS:JAAVVJ|G4P62_T020628"; product "family with sequence similarity 96 member A"; protein_id "KAF7223980.1"; exon_number "5";
CM025011.1	Genbank	gene	29028858	29083214	.	+	.	gene_id "G4P62_012477"; transcript_id ""; description "spatacsin"; gbkey "Gene"; gene "spg11"; gene_biotype "protein_coding"; locus_tag "G4P62_012477";
CM025011.1	Genbank	transcript	29028858	29083214	.	+	.	gene_id "G4P62_012477"; transcript_id "gnl|WGS:JAAVVJ|G4P62_T020627"; gbkey "mRNA"; gene "spg11"; locus_tag "G4P62_012477"; orig_protein_id "gnl|WGS:JAAVVJ|G4P62_P020627"; orig_transcript_id "gnl|WGS:JAAVVJ|G4P62_T020627"; product "spastic paraplegia 11 (autosomal recessive)"; transcript_biotype "mRNA";
CM025011.1	Genbank	exon	29028858	29029223	.	+	.	gene_id "G4P62_012477"; transcript_id "gnl|WGS:JAAVVJ|G4P62_T020627"; gene "spg11"; locus_tag "G4P62_012477"; orig_protein_id "gnl|WGS:JAAVVJ|G4P62_P020627"; orig_transcript_id "gnl|WGS:JAAVVJ|G4P62_T020627"; product "spastic paraplegia 11 (autosomal recessive)"; transcript_biotype "mRNA"; exon_number "1";
CM025011.1	Genbank	exon	29033619	29033803	.	+	.	gene_id "G4P62_012477"; transcript_id "gnl|WGS:JAAVVJ|G4P62_T020627"; gene "spg11"; locus_tag "G4P62_012477"; orig_protein_id "gnl|WGS:JAAVVJ|G4P62_P020627"; orig_transcript_id "gnl|WGS:JAAVVJ|G4P62_T020627"; product "spastic paraplegia 11 (autosomal recessive)"; transcript_biotype "mRNA"; exon_number "2";
CM025011.1	Genbank	exon	29033872	29034099	.	+	.	gene_id "G4P62_012477"; transcript_id "gnl|WGS:JAAVVJ|G4P62_T020627"; gene "spg11"; locus_tag "G4P62_012477"; orig_protein_id "gnl|WGS:JAAVVJ|G4P62_P020627"; orig_transcript_id "gnl|WGS:JAAVVJ|G4P62_T020627"; product "spastic paraplegia 11 (autosomal recessive)"; transcript_biotype "mRNA"; exon_number "3";
CM025011.1	Genbank	exon	29034421	29034607	.	+	.	gene_id "G4P62_012477"; transcript_id "gnl|WGS:JAAVVJ|G4P62_T020627"; gene "spg11"; locus_tag "G4P62_012477"; orig_protein_id "gnl|WGS:JAAVVJ|G4P62_P020627"; orig_transcript_id "gnl|WGS:JAAVVJ|G4P62_T020627"; product "spastic paraplegia 11 (autosomal recessive)"; transcript_biotype "mRNA"; exon_number "4";
CM025011.1	Genbank	exon	29034727	29034864	.	+	.	gene_id "G4P62_012477"; transcript_id "gnl|WGS:JAAVVJ|G4P62_T020627"; gene "spg11"; locus_tag "G4P62_012477"; orig_protein_id "gnl|WGS:JAAVVJ|G4P62_P020627"; orig_transcript_id "gnl|WGS:JAAVVJ|G4P62_T020627"; product "spastic paraplegia 11 (autosomal recessive)"; transcript_biotype "mRNA"; exon_number "5";
CM025011.1	Genbank	exon	29035028	29035407	.	+	.	gene_id "G4P62_012477"; transcript_id "gnl|WGS:JAAVVJ|G4P62_T020627"; gene "spg11"; locus_tag "G4P62_012477"; orig_protein_id "gnl|WGS:JAAVVJ|G4P62_P020627"; orig_transcript_id "gnl|WGS:JAAVVJ|G4P62_T020627"; product "spastic paraplegia 11 (autosomal recessive)"; transcript_biotype "mRNA"; exon_number "6";
CM025011.1	Genbank	exon	29035514	29035659	.	+	.	gene_id "G4P62_012477"; transcript_id "gnl|WGS:JAAVVJ|G4P62_T020627"; gene "spg11"; locus_tag "G4P62_012477"; orig_protein_id "gnl|WGS:JAAVVJ|G4P62_P020627"; orig_transcript_id "gnl|WGS:JAAVVJ|G4P62_T020627"; product "spastic paraplegia 11 (autosomal recessive)"; transcript_biotype "mRNA"; exon_number "7";
CM025011.1	Genbank	exon	29035821	29035950	.	+	.	gene_id "G4P62_012477"; transcript_id "gnl|WGS:JAAVVJ|G4P62_T020627"; gene "spg11"; locus_tag "G4P62_012477"; orig_protein_id "gnl|WGS:JAAVVJ|G4P62_P020627"; orig_transcript_id "gnl|WGS:JAAVVJ|G4P62_T020627"; product "spastic paraplegia 11 (autosomal recessive)"; transcript_biotype "mRNA"; exon_number "8";
CM025011.1	Genbank	exon	29036579	29036734	.	+	.	gene_id "G4P62_012477"; transcript_id "gnl|WGS:JAAVVJ|G4P62_T020627"; gene "spg11"; locus_tag "G4P62_012477"; orig_protein_id "gnl|WGS:JAAVVJ|G4P62_P020627"; orig_transcript_id "gnl|WGS:JAAVVJ|G4P62_T020627"; product "spastic paraplegia 11 (autosomal recessive)"; transcript_biotype "mRNA"; exon_number "9";
CM025011.1	Genbank	exon	29036817	29036974	.	+	.	gene_id "G4P62_012477"; transcript_id "gnl|WGS:JAAVVJ|G4P62_T020627"; gene "spg11"; locus_tag "G4P62_012477"; orig_protein_id "gnl|WGS:JAAVVJ|G4P62_P020627"; orig_transcript_id "gnl|WGS:JAAVVJ|G4P62_T020627"; product "spastic paraplegia 11 (autosomal recessive)"; transcript_biotype "mRNA"; exon_number "10";
CM025011.1	Genbank	exon	29037064	29037240	.	+	.	gene_id "G4P62_012477"; transcript_id "gnl|WGS:JAAVVJ|G4P62_T020627"; gene "spg11"; locus_tag "G4P62_012477"; orig_protein_id "gnl|WGS:JAAVVJ|G4P62_P020627"; orig_transcript_id "gnl|WGS:JAAVVJ|G4P62_T020627"; product "spastic paraplegia 11 (autosomal recessive)"; transcript_biotype "mRNA"; exon_number "11";
CM025011.1	Genbank	exon	29040999	29041070	.	+	.	gene_id "G4P62_012477"; transcript_id "gnl|WGS:JAAVVJ|G4P62_T020627"; gene "spg11"; locus_tag "G4P62_012477"; orig_protein_id "gnl|WGS:JAAVVJ|G4P62_P020627"; orig_transcript_id "gnl|WGS:JAAVVJ|G4P62_T020627"; product "spastic paraplegia 11 (autosomal recessive)"; transcript_biotype "mRNA"; exon_number "12";
CM025011.1	Genbank	exon	29041248	29041375	.	+	.	gene_id "G4P62_012477"; transcript_id "gnl|WGS:JAAVVJ|G4P62_T020627"; gene "spg11"; locus_tag "G4P62_012477"; orig_protein_id "gnl|WGS:JAAVVJ|G4P62_P020627"; orig_transcript_id "gnl|WGS:JAAVVJ|G4P62_T020627"; product "spastic paraplegia 11 (autosomal recessive)"; transcript_biotype "mRNA"; exon_number "13";
CM025011.1	Genbank	exon	29041471	29041646	.	+	.	gene_id "G4P62_012477"; transcript_id "gnl|WGS:JAAVVJ|G4P62_T020627"; gene "spg11"; locus_tag "G4P62_012477"; orig_protein_id "gnl|WGS:JAAVVJ|G4P62_P020627"; orig_transcript_id "gnl|WGS:JAAVVJ|G4P62_T020627"; product "spastic paraplegia 11 (autosomal recessive)"; transcript_biotype "mRNA"; exon_number "14";
CM025011.1	Genbank	exon	29041726	29041921	.	+	.	gene_id "G4P62_012477"; transcript_id "gnl|WGS:JAAVVJ|G4P62_T020627"; gene "spg11"; locus_tag "G4P62_012477"; orig_protein_id "gnl|WGS:JAAVVJ|G4P62_P020627"; orig_transcript_id "gnl|WGS:JAAVVJ|G4P62_T020627"; product "spastic paraplegia 11 (autosomal recessive)"; transcript_biotype "mRNA"; exon_number "15";
CM025011.1	Genbank	exon	29055856	29056059	.	+	.	gene_id "G4P62_012477"; transcript_id "gnl|WGS:JAAVVJ|G4P62_T020627"; gene "spg11"; locus_tag "G4P62_012477"; orig_protein_id "gnl|WGS:JAAVVJ|G4P62_P020627"; orig_transcript_id "gnl|WGS:JAAVVJ|G4P62_T020627"; product "spastic paraplegia 11 (autosomal recessive)"; transcript_biotype "mRNA"; exon_number "16";
CM025011.1	Genbank	exon	29056135	29056241	.	+	.	gene_id "G4P62_012477"; transcript_id "gnl|WGS:JAAVVJ|G4P62_T020627"; gene "spg11"; locus_tag "G4P62_012477"; orig_protein_id "gnl|WGS:JAAVVJ|G4P62_P020627"; orig_transcript_id "gnl|WGS:JAAVVJ|G4P62_T020627"; product "spastic paraplegia 11 (autosomal recessive)"; transcript_biotype "mRNA"; exon_number "17";
CM025011.1	Genbank	exon	29058062	29058207	.	+	.	gene_id "G4P62_012477"; transcript_id "gnl|WGS:JAAVVJ|G4P62_T020627"; gene "spg11"; locus_tag "G4P62_012477"; orig_protein_id "gnl|WGS:JAAVVJ|G4P62_P020627"; orig_transcript_id "gnl|WGS:JAAVVJ|G4P62_T020627"; product "spastic paraplegia 11 (autosomal recessive)"; transcript_biotype "mRNA"; exon_number "18";
CM025011.1	Genbank	exon	29060532	29060684	.	+	.	gene_id "G4P62_012477"; transcript_id "gnl|WGS:JAAVVJ|G4P62_T020627"; gene "spg11"; locus_tag "G4P62_012477"; orig_protein_id "gnl|WGS:JAAVVJ|G4P62_P020627"; orig_transcript_id "gnl|WGS:JAAVVJ|G4P62_T020627"; product "spastic paraplegia 11 (autosomal recessive)"; transcript_biotype "mRNA"; exon_number "19";
CM025011.1	Genbank	exon	29060862	29060928	.	+	.	gene_id "G4P62_012477"; transcript_id "gnl|WGS:JAAVVJ|G4P62_T020627"; gene "spg11"; locus_tag "G4P62_012477"; orig_protein_id "gnl|WGS:JAAVVJ|G4P62_P020627"; orig_transcript_id "gnl|WGS:JAAVVJ|G4P62_T020627"; product "spastic paraplegia 11 (autosomal recessive)"; transcript_biotype "mRNA"; exon_number "20";
CM025011.1	Genbank	exon	29061131	29061293	.	+	.	gene_id "G4P62_012477"; transcript_id "gnl|WGS:JAAVVJ|G4P62_T020627"; gene "spg11"; locus_tag "G4P62_012477"; orig_protein_id "gnl|WGS:JAAVVJ|G4P62_P020627"; orig_transcript_id "gnl|WGS:JAAVVJ|G4P62_T020627"; product "spastic paraplegia 11 (autosomal recessive)"; transcript_biotype "mRNA"; exon_number "21";
CM025011.1	Genbank	exon	29061418	29061623	.	+	.	gene_id "G4P62_012477"; transcript_id "gnl|WGS:JAAVVJ|G4P62_T020627"; gene "spg11"; locus_tag "G4P62_012477"; orig_protein_id "gnl|WGS:JAAVVJ|G4P62_P020627"; orig_transcript_id "gnl|WGS:JAAVVJ|G4P62_T020627"; product "spastic paraplegia 11 (autosomal recessive)"; transcript_biotype "mRNA"; exon_number "22";
CM025011.1	Genbank	exon	29061710	29061809	.	+	.	gene_id "G4P62_012477"; transcript_id "gnl|WGS:JAAVVJ|G4P62_T020627"; gene "spg11"; locus_tag "G4P62_012477"; orig_protein_id "gnl|WGS:JAAVVJ|G4P62_P020627"; orig_transcript_id "gnl|WGS:JAAVVJ|G4P62_T020627"; product "spastic paraplegia 11 (autosomal recessive)"; transcript_biotype "mRNA"; exon_number "23";
CM025011.1	Genbank	exon	29068350	29068509	.	+	.	gene_id "G4P62_012477"; transcript_id "gnl|WGS:JAAVVJ|G4P62_T020627"; gene "spg11"; locus_tag "G4P62_012477"; orig_protein_id "gnl|WGS:JAAVVJ|G4P62_P020627"; orig_transcript_id "gnl|WGS:JAAVVJ|G4P62_T020627"; product "spastic paraplegia 11 (autosomal recessive)"; transcript_biotype "mRNA"; exon_number "24";
CM025011.1	Genbank	exon	29068675	29068953	.	+	.	gene_id "G4P62_012477"; transcript_id "gnl|WGS:JAAVVJ|G4P62_T020627"; gene "spg11"; locus_tag "G4P62_012477"; orig_protein_id "gnl|WGS:JAAVVJ|G4P62_P020627"; orig_transcript_id "gnl|WGS:JAAVVJ|G4P62_T020627"; product "spastic paraplegia 11 (autosomal recessive)"; transcript_biotype "mRNA"; exon_number "25";
CM025011.1	Genbank	exon	29070219	29070419	.	+	.	gene_id "G4P62_012477"; transcript_id "gnl|WGS:JAAVVJ|G4P62_T020627"; gene "spg11"; locus_tag "G4P62_012477"; orig_protein_id "gnl|WGS:JAAVVJ|G4P62_P020627"; orig_transcript_id "gnl|WGS:JAAVVJ|G4P62_T020627"; product "spastic paraplegia 11 (autosomal recessive)"; transcript_biotype "mRNA"; exon_number "26";
CM025011.1	Genbank	exon	29070572	29070679	.	+	.	gene_id "G4P62_012477"; transcript_id "gnl|WGS:JAAVVJ|G4P62_T020627"; gene "spg11"; locus_tag "G4P62_012477"; orig_protein_id "gnl|WGS:JAAVVJ|G4P62_P020627"; orig_transcript_id "gnl|WGS:JAAVVJ|G4P62_T020627"; product "spastic paraplegia 11 (autosomal recessive)"; transcript_biotype "mRNA"; exon_number "27";
CM025011.1	Genbank	exon	29071296	29071461	.	+	.	gene_id "G4P62_012477"; transcript_id "gnl|WGS:JAAVVJ|G4P62_T020627"; gene "spg11"; locus_tag "G4P62_012477"; orig_protein_id "gnl|WGS:JAAVVJ|G4P62_P020627"; orig_transcript_id "gnl|WGS:JAAVVJ|G4P62_T020627"; product "spastic paraplegia 11 (autosomal recessive)"; transcript_biotype "mRNA"; exon_number "28";
CM025011.1	Genbank	exon	29073123	29073337	.	+	.	gene_id "G4P62_012477"; transcript_id "gnl|WGS:JAAVVJ|G4P62_T020627"; gene "spg11"; locus_tag "G4P62_012477"; orig_protein_id "gnl|WGS:JAAVVJ|G4P62_P020627"; orig_transcript_id "gnl|WGS:JAAVVJ|G4P62_T020627"; product "spastic paraplegia 11 (autosomal recessive)"; transcript_biotype "mRNA"; exon_number "29";
CM025011.1	Genbank	exon	29073651	29074392	.	+	.	gene_id "G4P62_012477"; transcript_id "gnl|WGS:JAAVVJ|G4P62_T020627"; gene "spg11"; locus_tag "G4P62_012477"; orig_protein_id "gnl|WGS:JAAVVJ|G4P62_P020627"; orig_transcript_id "gnl|WGS:JAAVVJ|G4P62_T020627"; product "spastic paraplegia 11 (autosomal recessive)"; transcript_biotype "mRNA"; exon_number "30";
CM025011.1	Genbank	exon	29074469	29074611	.	+	.	gene_id "G4P62_012477"; transcript_id "gnl|WGS:JAAVVJ|G4P62_T020627"; gene "spg11"; locus_tag "G4P62_012477"; orig_protein_id "gnl|WGS:JAAVVJ|G4P62_P020627"; orig_transcript_id "gnl|WGS:JAAVVJ|G4P62_T020627"; product "spastic paraplegia 11 (autosomal recessive)"; transcript_biotype "mRNA"; exon_number "31";
CM025011.1	Genbank	exon	29074958	29075162	.	+	.	gene_id "G4P62_012477"; transcript_id "gnl|WGS:JAAVVJ|G4P62_T020627"; gene "spg11"; locus_tag "G4P62_012477"; orig_protein_id "gnl|WGS:JAAVVJ|G4P62_P020627"; orig_transcript_id "gnl|WGS:JAAVVJ|G4P62_T020627"; product "spastic paraplegia 11 (autosomal recessive)"; transcript_biotype "mRNA"; exon_number "32";
CM025011.1	Genbank	exon	29075239	29075376	.	+	.	gene_id "G4P62_012477"; transcript_id "gnl|WGS:JAAVVJ|G4P62_T020627"; gene "spg11"; locus_tag "G4P62_012477"; orig_protein_id "gnl|WGS:JAAVVJ|G4P62_P020627"; orig_transcript_id "gnl|WGS:JAAVVJ|G4P62_T020627"; product "spastic paraplegia 11 (autosomal recessive)"; transcript_biotype "mRNA"; exon_number "33";
CM025011.1	Genbank	exon	29077092	29077225	.	+	.	gene_id "G4P62_012477"; transcript_id "gnl|WGS:JAAVVJ|G4P62_T020627"; gene "spg11"; locus_tag "G4P62_012477"; orig_protein_id "gnl|WGS:JAAVVJ|G4P62_P020627"; orig_transcript_id "gnl|WGS:JAAVVJ|G4P62_T020627"; product "spastic paraplegia 11 (autosomal recessive)"; transcript_biotype "mRNA"; exon_number "34";
CM025011.1	Genbank	exon	29078145	29078264	.	+	.	gene_id "G4P62_012477"; transcript_id "gnl|WGS:JAAVVJ|G4P62_T020627"; gene "spg11"; locus_tag "G4P62_012477"; orig_protein_id "gnl|WGS:JAAVVJ|G4P62_P020627"; orig_transcript_id "gnl|WGS:JAAVVJ|G4P62_T020627"; product "spastic paraplegia 11 (autosomal recessive)"; transcript_biotype "mRNA"; exon_number "35";
CM025011.1	Genbank	exon	29078437	29078605	.	+	.	gene_id "G4P62_012477"; transcript_id "gnl|WGS:JAAVVJ|G4P62_T020627"; gene "spg11"; locus_tag "G4P62_012477"; orig_protein_id "gnl|WGS:JAAVVJ|G4P62_P020627"; orig_transcript_id "gnl|WGS:JAAVVJ|G4P62_T020627"; product "spastic paraplegia 11 (autosomal recessive)"; transcript_biotype "mRNA"; exon_number "36";
CM025011.1	Genbank	exon	29078678	29078754	.	+	.	gene_id "G4P62_012477"; transcript_id "gnl|WGS:JAAVVJ|G4P62_T020627"; gene "spg11"; locus_tag "G4P62_012477"; orig_protein_id "gnl|WGS:JAAVVJ|G4P62_P020627"; orig_transcript_id "gnl|WGS:JAAVVJ|G4P62_T020627"; product "spastic paraplegia 11 (autosomal recessive)"; transcript_biotype "mRNA"; exon_number "37";
CM025011.1	Genbank	exon	29078838	29078993	.	+	.	gene_id "G4P62_012477"; transcript_id "gnl|WGS:JAAVVJ|G4P62_T020627"; gene "spg11"; locus_tag "G4P62_012477"; orig_protein_id "gnl|WGS:JAAVVJ|G4P62_P020627"; orig_transcript_id "gnl|WGS:JAAVVJ|G4P62_T020627"; product "spastic paraplegia 11 (autosomal recessive)"; transcript_biotype "mRNA"; exon_number "38";
CM025011.1	Genbank	exon	29082624	29082775	.	+	.	gene_id "G4P62_012477"; transcript_id "gnl|WGS:JAAVVJ|G4P62_T020627"; gene "spg11"; locus_tag "G4P62_012477"; orig_protein_id "gnl|WGS:JAAVVJ|G4P62_P020627"; orig_transcript_id "gnl|WGS:JAAVVJ|G4P62_T020627"; product "spastic paraplegia 11 (autosomal recessive)"; transcript_biotype "mRNA"; exon_number "39";
CM025011.1	Genbank	exon	29082888	29083214	.	+	.	gene_id "G4P62_012477"; transcript_id "gnl|WGS:JAAVVJ|G4P62_T020627"; gene "spg11"; locus_tag "G4P62_012477"; orig_protein_id "gnl|WGS:JAAVVJ|G4P62_P020627"; orig_transcript_id "gnl|WGS:JAAVVJ|G4P62_T020627"; product "spastic paraplegia 11 (autosomal recessive)"; transcript_biotype "mRNA"; exon_number "40";
CM025011.1	Genbank	CDS	29029015	29029223	.	+	0	gene_id "G4P62_012477"; transcript_id "gnl|WGS:JAAVVJ|G4P62_T020627"; gbkey "CDS"; gene "spg11"; locus_tag "G4P62_012477"; orig_transcript_id "gnl|WGS:JAAVVJ|G4P62_T020627"; product "spastic paraplegia 11 (autosomal recessive)"; protein_id "KAF7223979.1"; exon_number "1";
CM025011.1	Genbank	CDS	29033619	29033803	.	+	1	gene_id "G4P62_012477"; transcript_id "gnl|WGS:JAAVVJ|G4P62_T020627"; gbkey "CDS"; gene "spg11"; locus_tag "G4P62_012477"; orig_transcript_id "gnl|WGS:JAAVVJ|G4P62_T020627"; product "spastic paraplegia 11 (autosomal recessive)"; protein_id "KAF7223979.1"; exon_number "2";
CM025011.1	Genbank	CDS	29033872	29034099	.	+	2	gene_id "G4P62_012477"; transcript_id "gnl|WGS:JAAVVJ|G4P62_T020627"; gbkey "CDS"; gene "spg11"; locus_tag "G4P62_012477"; orig_transcript_id "gnl|WGS:JAAVVJ|G4P62_T020627"; product "spastic paraplegia 11 (autosomal recessive)"; protein_id "KAF7223979.1"; exon_number "3";
CM025011.1	Genbank	CDS	29034421	29034607	.	+	2	gene_id "G4P62_012477"; transcript_id "gnl|WGS:JAAVVJ|G4P62_T020627"; gbkey "CDS"; gene "spg11"; locus_tag "G4P62_012477"; orig_transcript_id "gnl|WGS:JAAVVJ|G4P62_T020627"; product "spastic paraplegia 11 (autosomal recessive)"; protein_id "KAF7223979.1"; exon_number "4";
CM025011.1	Genbank	CDS	29034727	29034864	.	+	1	gene_id "G4P62_012477"; transcript_id "gnl|WGS:JAAVVJ|G4P62_T020627"; gbkey "CDS"; gene "spg11"; locus_tag "G4P62_012477"; orig_transcript_id "gnl|WGS:JAAVVJ|G4P62_T020627"; product "spastic paraplegia 11 (autosomal recessive)"; protein_id "KAF7223979.1"; exon_number "5";
CM025011.1	Genbank	CDS	29035028	29035407	.	+	1	gene_id "G4P62_012477"; transcript_id "gnl|WGS:JAAVVJ|G4P62_T020627"; gbkey "CDS"; gene "spg11"; locus_tag "G4P62_012477"; orig_transcript_id "gnl|WGS:JAAVVJ|G4P62_T020627"; product "spastic paraplegia 11 (autosomal recessive)"; protein_id "KAF7223979.1"; exon_number "6";
CM025011.1	Genbank	CDS	29035514	29035659	.	+	2	gene_id "G4P62_012477"; transcript_id "gnl|WGS:JAAVVJ|G4P62_T020627"; gbkey "CDS"; gene "spg11"; locus_tag "G4P62_012477"; orig_transcript_id "gnl|WGS:JAAVVJ|G4P62_T020627"; product "spastic paraplegia 11 (autosomal recessive)"; protein_id "KAF7223979.1"; exon_number "7";
CM025011.1	Genbank	CDS	29035821	29035950	.	+	0	gene_id "G4P62_012477"; transcript_id "gnl|WGS:JAAVVJ|G4P62_T020627"; gbkey "CDS"; gene "spg11"; locus_tag "G4P62_012477"; orig_transcript_id "gnl|WGS:JAAVVJ|G4P62_T020627"; product "spastic paraplegia 11 (autosomal recessive)"; protein_id "KAF7223979.1"; exon_number "8";
CM025011.1	Genbank	CDS	29036579	29036734	.	+	2	gene_id "G4P62_012477"; transcript_id "gnl|WGS:JAAVVJ|G4P62_T020627"; gbkey "CDS"; gene "spg11"; locus_tag "G4P62_012477"; orig_transcript_id "gnl|WGS:JAAVVJ|G4P62_T020627"; product "spastic paraplegia 11 (autosomal recessive)"; protein_id "KAF7223979.1"; exon_number "9";
CM025011.1	Genbank	CDS	29036817	29036974	.	+	2	gene_id "G4P62_012477"; transcript_id "gnl|WGS:JAAVVJ|G4P62_T020627"; gbkey "CDS"; gene "spg11"; locus_tag "G4P62_012477"; orig_transcript_id "gnl|WGS:JAAVVJ|G4P62_T020627"; product "spastic paraplegia 11 (autosomal recessive)"; protein_id "KAF7223979.1"; exon_number "10";
CM025011.1	Genbank	CDS	29037064	29037240	.	+	0	gene_id "G4P62_012477"; transcript_id "gnl|WGS:JAAVVJ|G4P62_T020627"; gbkey "CDS"; gene "spg11"; locus_tag "G4P62_012477"; orig_transcript_id "gnl|WGS:JAAVVJ|G4P62_T020627"; product "spastic paraplegia 11 (autosomal recessive)"; protein_id "KAF7223979.1"; exon_number "11";
CM025011.1	Genbank	CDS	29040999	29041070	.	+	0	gene_id "G4P62_012477"; transcript_id "gnl|WGS:JAAVVJ|G4P62_T020627"; gbkey "CDS"; gene "spg11"; locus_tag "G4P62_012477"; orig_transcript_id "gnl|WGS:JAAVVJ|G4P62_T020627"; product "spastic paraplegia 11 (autosomal recessive)"; protein_id "KAF7223979.1"; exon_number "12";
CM025011.1	Genbank	CDS	29041248	29041375	.	+	0	gene_id "G4P62_012477"; transcript_id "gnl|WGS:JAAVVJ|G4P62_T020627"; gbkey "CDS"; gene "spg11"; locus_tag "G4P62_012477"; orig_transcript_id "gnl|WGS:JAAVVJ|G4P62_T020627"; product "spastic paraplegia 11 (autosomal recessive)"; protein_id "KAF7223979.1"; exon_number "13";
CM025011.1	Genbank	CDS	29041471	29041646	.	+	1	gene_id "G4P62_012477"; transcript_id "gnl|WGS:JAAVVJ|G4P62_T020627"; gbkey "CDS"; gene "spg11"; locus_tag "G4P62_012477"; orig_transcript_id "gnl|WGS:JAAVVJ|G4P62_T020627"; product "spastic paraplegia 11 (autosomal recessive)"; protein_id "KAF7223979.1"; exon_number "14";
CM025011.1	Genbank	CDS	29041726	29041921	.	+	2	gene_id "G4P62_012477"; transcript_id "gnl|WGS:JAAVVJ|G4P62_T020627"; gbkey "CDS"; gene "spg11"; locus_tag "G4P62_012477"; orig_transcript_id "gnl|WGS:JAAVVJ|G4P62_T020627"; product "spastic paraplegia 11 (autosomal recessive)"; protein_id "KAF7223979.1"; exon_number "15";
CM025011.1	Genbank	CDS	29055856	29056059	.	+	1	gene_id "G4P62_012477"; transcript_id "gnl|WGS:JAAVVJ|G4P62_T020627"; gbkey "CDS"; gene "spg11"; locus_tag "G4P62_012477"; orig_transcript_id "gnl|WGS:JAAVVJ|G4P62_T020627"; product "spastic paraplegia 11 (autosomal recessive)"; protein_id "KAF7223979.1"; exon_number "16";
CM025011.1	Genbank	CDS	29056135	29056241	.	+	1	gene_id "G4P62_012477"; transcript_id "gnl|WGS:JAAVVJ|G4P62_T020627"; gbkey "CDS"; gene "spg11"; locus_tag "G4P62_012477"; orig_transcript_id "gnl|WGS:JAAVVJ|G4P62_T020627"; product "spastic paraplegia 11 (autosomal recessive)"; protein_id "KAF7223979.1"; exon_number "17";
CM025011.1	Genbank	CDS	29058062	29058207	.	+	2	gene_id "G4P62_012477"; transcript_id "gnl|WGS:JAAVVJ|G4P62_T020627"; gbkey "CDS"; gene "spg11"; locus_tag "G4P62_012477"; orig_transcript_id "gnl|WGS:JAAVVJ|G4P62_T020627"; product "spastic paraplegia 11 (autosomal recessive)"; protein_id "KAF7223979.1"; exon_number "18";
CM025011.1	Genbank	CDS	29060532	29060684	.	+	0	gene_id "G4P62_012477"; transcript_id "gnl|WGS:JAAVVJ|G4P62_T020627"; gbkey "CDS"; gene "spg11"; locus_tag "G4P62_012477"; orig_transcript_id "gnl|WGS:JAAVVJ|G4P62_T020627"; product "spastic paraplegia 11 (autosomal recessive)"; protein_id "KAF7223979.1"; exon_number "19";
CM025011.1	Genbank	CDS	29060862	29060928	.	+	0	gene_id "G4P62_012477"; transcript_id "gnl|WGS:JAAVVJ|G4P62_T020627"; gbkey "CDS"; gene "spg11"; locus_tag "G4P62_012477"; orig_transcript_id "gnl|WGS:JAAVVJ|G4P62_T020627"; product "spastic paraplegia 11 (autosomal recessive)"; protein_id "KAF7223979.1"; exon_number "20";
CM025011.1	Genbank	CDS	29061131	29061293	.	+	2	gene_id "G4P62_012477"; transcript_id "gnl|WGS:JAAVVJ|G4P62_T020627"; gbkey "CDS"; gene "spg11"; locus_tag "G4P62_012477"; orig_transcript_id "gnl|WGS:JAAVVJ|G4P62_T020627"; product "spastic paraplegia 11 (autosomal recessive)"; protein_id "KAF7223979.1"; exon_number "21";
CM025011.1	Genbank	CDS	29061418	29061623	.	+	1	gene_id "G4P62_012477"; transcript_id "gnl|WGS:JAAVVJ|G4P62_T020627"; gbkey "CDS"; gene "spg11"; locus_tag "G4P62_012477"; orig_transcript_id "gnl|WGS:JAAVVJ|G4P62_T020627"; product "spastic paraplegia 11 (autosomal recessive)"; protein_id "KAF7223979.1"; exon_number "22";
CM025011.1	Genbank	CDS	29061710	29061809	.	+	2	gene_id "G4P62_012477"; transcript_id "gnl|WGS:JAAVVJ|G4P62_T020627"; gbkey "CDS"; gene "spg11"; locus_tag "G4P62_012477"; orig_transcript_id "gnl|WGS:JAAVVJ|G4P62_T020627"; product "spastic paraplegia 11 (autosomal recessive)"; protein_id "KAF7223979.1"; exon_number "23";
CM025011.1	Genbank	CDS	29068350	29068509	.	+	1	gene_id "G4P62_012477"; transcript_id "gnl|WGS:JAAVVJ|G4P62_T020627"; gbkey "CDS"; gene "spg11"; locus_tag "G4P62_012477"; orig_transcript_id "gnl|WGS:JAAVVJ|G4P62_T020627"; product "spastic paraplegia 11 (autosomal recessive)"; protein_id "KAF7223979.1"; exon_number "24";
CM025011.1	Genbank	CDS	29068675	29068953	.	+	0	gene_id "G4P62_012477"; transcript_id "gnl|WGS:JAAVVJ|G4P62_T020627"; gbkey "CDS"; gene "spg11"; locus_tag "G4P62_012477"; orig_transcript_id "gnl|WGS:JAAVVJ|G4P62_T020627"; product "spastic paraplegia 11 (autosomal recessive)"; protein_id "KAF7223979.1"; exon_number "25";
CM025011.1	Genbank	CDS	29070219	29070419	.	+	0	gene_id "G4P62_012477"; transcript_id "gnl|WGS:JAAVVJ|G4P62_T020627"; gbkey "CDS"; gene "spg11"; locus_tag "G4P62_012477"; orig_transcript_id "gnl|WGS:JAAVVJ|G4P62_T020627"; product "spastic paraplegia 11 (autosomal recessive)"; protein_id "KAF7223979.1"; exon_number "26";
CM025011.1	Genbank	CDS	29070572	29070679	.	+	0	gene_id "G4P62_012477"; transcript_id "gnl|WGS:JAAVVJ|G4P62_T020627"; gbkey "CDS"; gene "spg11"; locus_tag "G4P62_012477"; orig_transcript_id "gnl|WGS:JAAVVJ|G4P62_T020627"; product "spastic paraplegia 11 (autosomal recessive)"; protein_id "KAF7223979.1"; exon_number "27";
CM025011.1	Genbank	CDS	29071296	29071461	.	+	0	gene_id "G4P62_012477"; transcript_id "gnl|WGS:JAAVVJ|G4P62_T020627"; gbkey "CDS"; gene "spg11"; locus_tag "G4P62_012477"; orig_transcript_id "gnl|WGS:JAAVVJ|G4P62_T020627"; product "spastic paraplegia 11 (autosomal recessive)"; protein_id "KAF7223979.1"; exon_number "28";
CM025011.1	Genbank	CDS	29073123	29073337	.	+	2	gene_id "G4P62_012477"; transcript_id "gnl|WGS:JAAVVJ|G4P62_T020627"; gbkey "CDS"; gene "spg11"; locus_tag "G4P62_012477"; orig_transcript_id "gnl|WGS:JAAVVJ|G4P62_T020627"; product "spastic paraplegia 11 (autosomal recessive)"; protein_id "KAF7223979.1"; exon_number "29";
CM025011.1	Genbank	CDS	29073651	29074392	.	+	0	gene_id "G4P62_012477"; transcript_id "gnl|WGS:JAAVVJ|G4P62_T020627"; gbkey "CDS"; gene "spg11"; locus_tag "G4P62_012477"; orig_transcript_id "gnl|WGS:JAAVVJ|G4P62_T020627"; product "spastic paraplegia 11 (autosomal recessive)"; protein_id "KAF7223979.1"; exon_number "30";
CM025011.1	Genbank	CDS	29074469	29074611	.	+	2	gene_id "G4P62_012477"; transcript_id "gnl|WGS:JAAVVJ|G4P62_T020627"; gbkey "CDS"; gene "spg11"; locus_tag "G4P62_012477"; orig_transcript_id "gnl|WGS:JAAVVJ|G4P62_T020627"; product "spastic paraplegia 11 (autosomal recessive)"; protein_id "KAF7223979.1"; exon_number "31";
CM025011.1	Genbank	CDS	29074958	29075162	.	+	0	gene_id "G4P62_012477"; transcript_id "gnl|WGS:JAAVVJ|G4P62_T020627"; gbkey "CDS"; gene "spg11"; locus_tag "G4P62_012477"; orig_transcript_id "gnl|WGS:JAAVVJ|G4P62_T020627"; product "spastic paraplegia 11 (autosomal recessive)"; protein_id "KAF7223979.1"; exon_number "32";
CM025011.1	Genbank	CDS	29075239	29075376	.	+	2	gene_id "G4P62_012477"; transcript_id "gnl|WGS:JAAVVJ|G4P62_T020627"; gbkey "CDS"; gene "spg11"; locus_tag "G4P62_012477"; orig_transcript_id "gnl|WGS:JAAVVJ|G4P62_T020627"; product "spastic paraplegia 11 (autosomal recessive)"; protein_id "KAF7223979.1"; exon_number "33";
CM025011.1	Genbank	CDS	29077092	29077225	.	+	2	gene_id "G4P62_012477"; transcript_id "gnl|WGS:JAAVVJ|G4P62_T020627"; gbkey "CDS"; gene "spg11"; locus_tag "G4P62_012477"; orig_transcript_id "gnl|WGS:JAAVVJ|G4P62_T020627"; product "spastic paraplegia 11 (autosomal recessive)"; protein_id "KAF7223979.1"; exon_number "34";
CM025011.1	Genbank	CDS	29078145	29078264	.	+	0	gene_id "G4P62_012477"; transcript_id "gnl|WGS:JAAVVJ|G4P62_T020627"; gbkey "CDS"; gene "spg11"; locus_tag "G4P62_012477"; orig_transcript_id "gnl|WGS:JAAVVJ|G4P62_T020627"; product "spastic paraplegia 11 (autosomal recessive)"; protein_id "KAF7223979.1"; exon_number "35";
CM025011.1	Genbank	CDS	29078437	29078605	.	+	0	gene_id "G4P62_012477"; transcript_id "gnl|WGS:JAAVVJ|G4P62_T020627"; gbkey "CDS"; gene "spg11"; locus_tag "G4P62_012477"; orig_transcript_id "gnl|WGS:JAAVVJ|G4P62_T020627"; product "spastic paraplegia 11 (autosomal recessive)"; protein_id "KAF7223979.1"; exon_number "36";
CM025011.1	Genbank	CDS	29078678	29078754	.	+	2	gene_id "G4P62_012477"; transcript_id "gnl|WGS:JAAVVJ|G4P62_T020627"; gbkey "CDS"; gene "spg11"; locus_tag "G4P62_012477"; orig_transcript_id "gnl|WGS:JAAVVJ|G4P62_T020627"; product "spastic paraplegia 11 (autosomal recessive)"; protein_id "KAF7223979.1"; exon_number "37";
CM025011.1	Genbank	CDS	29078838	29078993	.	+	0	gene_id "G4P62_012477"; transcript_id "gnl|WGS:JAAVVJ|G4P62_T020627"; gbkey "CDS"; gene "spg11"; locus_tag "G4P62_012477"; orig_transcript_id "gnl|WGS:JAAVVJ|G4P62_T020627"; product "spastic paraplegia 11 (autosomal recessive)"; protein_id "KAF7223979.1"; exon_number "38";
CM025011.1	Genbank	CDS	29082624	29082775	.	+	0	gene_id "G4P62_012477"; transcript_id "gnl|WGS:JAAVVJ|G4P62_T020627"; gbkey "CDS"; gene "spg11"; locus_tag "G4P62_012477"; orig_transcript_id "gnl|WGS:JAAVVJ|G4P62_T020627"; product "spastic paraplegia 11 (autosomal recessive)"; protein_id "KAF7223979.1"; exon_number "39";
CM025011.1	Genbank	CDS	29082888	29083062	.	+	1	gene_id "G4P62_012477"; transcript_id "gnl|WGS:JAAVVJ|G4P62_T020627"; gbkey "CDS"; gene "spg11"; locus_tag "G4P62_012477"; orig_transcript_id "gnl|WGS:JAAVVJ|G4P62_T020627"; product "spastic paraplegia 11 (autosomal recessive)"; protein_id "KAF7223979.1"; exon_number "40";
CM025011.1	Genbank	start_codon	29029015	29029017	.	+	0	gene_id "G4P62_012477"; transcript_id "gnl|WGS:JAAVVJ|G4P62_T020627"; gbkey "CDS"; gene "spg11"; locus_tag "G4P62_012477"; orig_transcript_id "gnl|WGS:JAAVVJ|G4P62_T020627"; product "spastic paraplegia 11 (autosomal recessive)"; protein_id "KAF7223979.1"; exon_number "1";
CM025011.1	Genbank	stop_codon	29083063	29083065	.	+	0	gene_id "G4P62_012477"; transcript_id "gnl|WGS:JAAVVJ|G4P62_T020627"; gbkey "CDS"; gene "spg11"; locus_tag "G4P62_012477"; orig_transcript_id "gnl|WGS:JAAVVJ|G4P62_T020627"; product "spastic paraplegia 11 (autosomal recessive)"; protein_id "KAF7223979.1"; exon_number "40";
CM025011.1	Genbank	gene	29083546	29088340	.	-	.	gene_id "G4P62_012476"; transcript_id ""; description "zinc finger protein 277"; gbkey "Gene"; gene "znf277"; gene_biotype "protein_coding"; locus_tag "G4P62_012476";
CM025011.1	Genbank	transcript	29083546	29088340	.	-	.	gene_id "G4P62_012476"; transcript_id "gnl|WGS:JAAVVJ|G4P62_T020626"; gbkey "mRNA"; gene "znf277"; locus_tag "G4P62_012476"; orig_protein_id "gnl|WGS:JAAVVJ|G4P62_P020626"; orig_transcript_id "gnl|WGS:JAAVVJ|G4P62_T020626"; product "zinc finger protein 277"; transcript_biotype "mRNA";
CM025011.1	Genbank	exon	29088180	29088340	.	-	.	gene_id "G4P62_012476"; transcript_id "gnl|WGS:JAAVVJ|G4P62_T020626"; gene "znf277"; locus_tag "G4P62_012476"; orig_protein_id "gnl|WGS:JAAVVJ|G4P62_P020626"; orig_transcript_id "gnl|WGS:JAAVVJ|G4P62_T020626"; product "zinc finger protein 277"; transcript_biotype "mRNA"; exon_number "1";
CM025011.1	Genbank	exon	29087800	29088013	.	-	.	gene_id "G4P62_012476"; transcript_id "gnl|WGS:JAAVVJ|G4P62_T020626"; gene "znf277"; locus_tag "G4P62_012476"; orig_protein_id "gnl|WGS:JAAVVJ|G4P62_P020626"; orig_transcript_id "gnl|WGS:JAAVVJ|G4P62_T020626"; product "zinc finger protein 277"; transcript_biotype "mRNA"; exon_number "2";
CM025011.1	Genbank	exon	29087638	29087726	.	-	.	gene_id "G4P62_012476"; transcript_id "gnl|WGS:JAAVVJ|G4P62_T020626"; gene "znf277"; locus_tag "G4P62_012476"; orig_protein_id "gnl|WGS:JAAVVJ|G4P62_P020626"; orig_transcript_id "gnl|WGS:JAAVVJ|G4P62_T020626"; product "zinc finger protein 277"; transcript_biotype "mRNA"; exon_number "3";
CM025011.1	Genbank	exon	29087452	29087534	.	-	.	gene_id "G4P62_012476"; transcript_id "gnl|WGS:JAAVVJ|G4P62_T020626"; gene "znf277"; locus_tag "G4P62_012476"; orig_protein_id "gnl|WGS:JAAVVJ|G4P62_P020626"; orig_transcript_id "gnl|WGS:JAAVVJ|G4P62_T020626"; product "zinc finger protein 277"; transcript_biotype "mRNA"; exon_number "4";
CM025011.1	Genbank	exon	29087037	29087128	.	-	.	gene_id "G4P62_012476"; transcript_id "gnl|WGS:JAAVVJ|G4P62_T020626"; gene "znf277"; locus_tag "G4P62_012476"; orig_protein_id "gnl|WGS:JAAVVJ|G4P62_P020626"; orig_transcript_id "gnl|WGS:JAAVVJ|G4P62_T020626"; product "zinc finger protein 277"; transcript_biotype "mRNA"; exon_number "5";
CM025011.1	Genbank	exon	29086762	29086872	.	-	.	gene_id "G4P62_012476"; transcript_id "gnl|WGS:JAAVVJ|G4P62_T020626"; gene "znf277"; locus_tag "G4P62_012476"; orig_protein_id "gnl|WGS:JAAVVJ|G4P62_P020626"; orig_transcript_id "gnl|WGS:JAAVVJ|G4P62_T020626"; product "zinc finger protein 277"; transcript_biotype "mRNA"; exon_number "6";
CM025011.1	Genbank	exon	29086339	29086471	.	-	.	gene_id "G4P62_012476"; transcript_id "gnl|WGS:JAAVVJ|G4P62_T020626"; gene "znf277"; locus_tag "G4P62_012476"; orig_protein_id "gnl|WGS:JAAVVJ|G4P62_P020626"; orig_transcript_id "gnl|WGS:JAAVVJ|G4P62_T020626"; product "zinc finger protein 277"; transcript_biotype "mRNA"; exon_number "7";
CM025011.1	Genbank	exon	29084952	29085022	.	-	.	gene_id "G4P62_012476"; transcript_id "gnl|WGS:JAAVVJ|G4P62_T020626"; gene "znf277"; locus_tag "G4P62_012476"; orig_protein_id "gnl|WGS:JAAVVJ|G4P62_P020626"; orig_transcript_id "gnl|WGS:JAAVVJ|G4P62_T020626"; product "zinc finger protein 277"; transcript_biotype "mRNA"; exon_number "8";
CM025011.1	Genbank	exon	29084725	29084821	.	-	.	gene_id "G4P62_012476"; transcript_id "gnl|WGS:JAAVVJ|G4P62_T020626"; gene "znf277"; locus_tag "G4P62_012476"; orig_protein_id "gnl|WGS:JAAVVJ|G4P62_P020626"; orig_transcript_id "gnl|WGS:JAAVVJ|G4P62_T020626"; product "zinc finger protein 277"; transcript_biotype "mRNA"; exon_number "9";
CM025011.1	Genbank	exon	29084606	29084648	.	-	.	gene_id "G4P62_012476"; transcript_id "gnl|WGS:JAAVVJ|G4P62_T020626"; gene "znf277"; locus_tag "G4P62_012476"; orig_protein_id "gnl|WGS:JAAVVJ|G4P62_P020626"; orig_transcript_id "gnl|WGS:JAAVVJ|G4P62_T020626"; product "zinc finger protein 277"; transcript_biotype "mRNA"; exon_number "10";
CM025011.1	Genbank	exon	29084224	29084398	.	-	.	gene_id "G4P62_012476"; transcript_id "gnl|WGS:JAAVVJ|G4P62_T020626"; gene "znf277"; locus_tag "G4P62_012476"; orig_protein_id "gnl|WGS:JAAVVJ|G4P62_P020626"; orig_transcript_id "gnl|WGS:JAAVVJ|G4P62_T020626"; product "zinc finger protein 277"; transcript_biotype "mRNA"; exon_number "11";
CM025011.1	Genbank	exon	29083546	29084112	.	-	.	gene_id "G4P62_012476"; transcript_id "gnl|WGS:JAAVVJ|G4P62_T020626"; gene "znf277"; locus_tag "G4P62_012476"; orig_protein_id "gnl|WGS:JAAVVJ|G4P62_P020626"; orig_transcript_id "gnl|WGS:JAAVVJ|G4P62_T020626"; product "zinc finger protein 277"; transcript_biotype "mRNA"; exon_number "12";
CM025011.1	Genbank	CDS	29088180	29088267	.	-	0	gene_id "G4P62_012476"; transcript_id "gnl|WGS:JAAVVJ|G4P62_T020626"; gbkey "CDS"; gene "znf277"; locus_tag "G4P62_012476"; orig_transcript_id "gnl|WGS:JAAVVJ|G4P62_T020626"; product "zinc finger protein 277"; protein_id "KAF7223978.1"; exon_number "1";
CM025011.1	Genbank	CDS	29087800	29088013	.	-	2	gene_id "G4P62_012476"; transcript_id "gnl|WGS:JAAVVJ|G4P62_T020626"; gbkey "CDS"; gene "znf277"; locus_tag "G4P62_012476"; orig_transcript_id "gnl|WGS:JAAVVJ|G4P62_T020626"; product "zinc finger protein 277"; protein_id "KAF7223978.1"; exon_number "2";
CM025011.1	Genbank	CDS	29087638	29087726	.	-	1	gene_id "G4P62_012476"; transcript_id "gnl|WGS:JAAVVJ|G4P62_T020626"; gbkey "CDS"; gene "znf277"; locus_tag "G4P62_012476"; orig_transcript_id "gnl|WGS:JAAVVJ|G4P62_T020626"; product "zinc finger protein 277"; protein_id "KAF7223978.1"; exon_number "3";
CM025011.1	Genbank	CDS	29087452	29087534	.	-	2	gene_id "G4P62_012476"; transcript_id "gnl|WGS:JAAVVJ|G4P62_T020626"; gbkey "CDS"; gene "znf277"; locus_tag "G4P62_012476"; orig_transcript_id "gnl|WGS:JAAVVJ|G4P62_T020626"; product "zinc finger protein 277"; protein_id "KAF7223978.1"; exon_number "4";
CM025011.1	Genbank	CDS	29087037	29087128	.	-	0	gene_id "G4P62_012476"; transcript_id "gnl|WGS:JAAVVJ|G4P62_T020626"; gbkey "CDS"; gene "znf277"; locus_tag "G4P62_012476"; orig_transcript_id "gnl|WGS:JAAVVJ|G4P62_T020626"; product "zinc finger protein 277"; protein_id "KAF7223978.1"; exon_number "5";
CM025011.1	Genbank	CDS	29086762	29086872	.	-	1	gene_id "G4P62_012476"; transcript_id "gnl|WGS:JAAVVJ|G4P62_T020626"; gbkey "CDS"; gene "znf277"; locus_tag "G4P62_012476"; orig_transcript_id "gnl|WGS:JAAVVJ|G4P62_T020626"; product "zinc finger protein 277"; protein_id "KAF7223978.1"; exon_number "6";
CM025011.1	Genbank	CDS	29086339	29086471	.	-	1	gene_id "G4P62_012476"; transcript_id "gnl|WGS:JAAVVJ|G4P62_T020626"; gbkey "CDS"; gene "znf277"; locus_tag "G4P62_012476"; orig_transcript_id "gnl|WGS:JAAVVJ|G4P62_T020626"; product "zinc finger protein 277"; protein_id "KAF7223978.1"; exon_number "7";
CM025011.1	Genbank	CDS	29084952	29085022	.	-	0	gene_id "G4P62_012476"; transcript_id "gnl|WGS:JAAVVJ|G4P62_T020626"; gbkey "CDS"; gene "znf277"; locus_tag "G4P62_012476"; orig_transcript_id "gnl|WGS:JAAVVJ|G4P62_T020626"; product "zinc finger protein 277"; protein_id "KAF7223978.1"; exon_number "8";
CM025011.1	Genbank	CDS	29084725	29084821	.	-	1	gene_id "G4P62_012476"; transcript_id "gnl|WGS:JAAVVJ|G4P62_T020626"; gbkey "CDS"; gene "znf277"; locus_tag "G4P62_012476"; orig_transcript_id "gnl|WGS:JAAVVJ|G4P62_T020626"; product "zinc finger protein 277"; protein_id "KAF7223978.1"; exon_number "9";
CM025011.1	Genbank	CDS	29084606	29084648	.	-	0	gene_id "G4P62_012476"; transcript_id "gnl|WGS:JAAVVJ|G4P62_T020626"; gbkey "CDS"; gene "znf277"; locus_tag "G4P62_012476"; orig_transcript_id "gnl|WGS:JAAVVJ|G4P62_T020626"; product "zinc finger protein 277"; protein_id "KAF7223978.1"; exon_number "10";
CM025011.1	Genbank	CDS	29084224	29084398	.	-	2	gene_id "G4P62_012476"; transcript_id "gnl|WGS:JAAVVJ|G4P62_T020626"; gbkey "CDS"; gene "znf277"; locus_tag "G4P62_012476"; orig_transcript_id "gnl|WGS:JAAVVJ|G4P62_T020626"; product "zinc finger protein 277"; protein_id "KAF7223978.1"; exon_number "11";
CM025011.1	Genbank	CDS	29083941	29084112	.	-	1	gene_id "G4P62_012476"; transcript_id "gnl|WGS:JAAVVJ|G4P62_T020626"; gbkey "CDS"; gene "znf277"; locus_tag "G4P62_012476"; orig_transcript_id "gnl|WGS:JAAVVJ|G4P62_T020626"; product "zinc finger protein 277"; protein_id "KAF7223978.1"; exon_number "12";
CM025011.1	Genbank	start_codon	29088265	29088267	.	-	0	gene_id "G4P62_012476"; transcript_id "gnl|WGS:JAAVVJ|G4P62_T020626"; gbkey "CDS"; gene "znf277"; locus_tag "G4P62_012476"; orig_transcript_id "gnl|WGS:JAAVVJ|G4P62_T020626"; product "zinc finger protein 277"; protein_id "KAF7223978.1"; exon_number "1";
CM025011.1	Genbank	stop_codon	29083938	29083940	.	-	0	gene_id "G4P62_012476"; transcript_id "gnl|WGS:JAAVVJ|G4P62_T020626"; gbkey "CDS"; gene "znf277"; locus_tag "G4P62_012476"; orig_transcript_id "gnl|WGS:JAAVVJ|G4P62_T020626"; product "zinc finger protein 277"; protein_id "KAF7223978.1"; exon_number "12";
CM025011.1	Genbank	gene	29088755	29101000	.	+	.	gene_id "G4P62_012475"; transcript_id ""; description "mitochondrial inner membrane protease subunit 2"; gbkey "Gene"; gene "immp2l"; gene_biotype "protein_coding"; locus_tag "G4P62_012475";
CM025011.1	Genbank	transcript	29088755	29101000	.	+	.	gene_id "G4P62_012475"; transcript_id "gnl|WGS:JAAVVJ|G4P62_T020623"; gbkey "mRNA"; gene "immp2l"; locus_tag "G4P62_012475"; note "transcript variant X2"; orig_protein_id "gnl|WGS:JAAVVJ|G4P62_P020623"; orig_transcript_id "gnl|WGS:JAAVVJ|G4P62_T020623"; product "inner mitochondrial membrane peptidase subunit 2"; transcript_biotype "mRNA";
CM025011.1	Genbank	exon	29088755	29088847	.	+	.	gene_id "G4P62_012475"; transcript_id "gnl|WGS:JAAVVJ|G4P62_T020623"; gene "immp2l"; locus_tag "G4P62_012475"; note "transcript variant X2"; orig_protein_id "gnl|WGS:JAAVVJ|G4P62_P020623"; orig_transcript_id "gnl|WGS:JAAVVJ|G4P62_T020623"; product "inner mitochondrial membrane peptidase subunit 2"; transcript_biotype "mRNA"; exon_number "1";
CM025011.1	Genbank	exon	29089701	29089846	.	+	.	gene_id "G4P62_012475"; transcript_id "gnl|WGS:JAAVVJ|G4P62_T020623"; gene "immp2l"; locus_tag "G4P62_012475"; note "transcript variant X2"; orig_protein_id "gnl|WGS:JAAVVJ|G4P62_P020623"; orig_transcript_id "gnl|WGS:JAAVVJ|G4P62_T020623"; product "inner mitochondrial membrane peptidase subunit 2"; transcript_biotype "mRNA"; exon_number "2";
CM025011.1	Genbank	exon	29091954	29092057	.	+	.	gene_id "G4P62_012475"; transcript_id "gnl|WGS:JAAVVJ|G4P62_T020623"; gene "immp2l"; locus_tag "G4P62_012475"; note "transcript variant X2"; orig_protein_id "gnl|WGS:JAAVVJ|G4P62_P020623"; orig_transcript_id "gnl|WGS:JAAVVJ|G4P62_T020623"; product "inner mitochondrial membrane peptidase subunit 2"; transcript_biotype "mRNA"; exon_number "3";
CM025011.1	Genbank	exon	29094676	29094741	.	+	.	gene_id "G4P62_012475"; transcript_id "gnl|WGS:JAAVVJ|G4P62_T020623"; gene "immp2l"; locus_tag "G4P62_012475"; note "transcript variant X2"; orig_protein_id "gnl|WGS:JAAVVJ|G4P62_P020623"; orig_transcript_id "gnl|WGS:JAAVVJ|G4P62_T020623"; product "inner mitochondrial membrane peptidase subunit 2"; transcript_biotype "mRNA"; exon_number "4";
CM025011.1	Genbank	exon	29094956	29095058	.	+	.	gene_id "G4P62_012475"; transcript_id "gnl|WGS:JAAVVJ|G4P62_T020623"; gene "immp2l"; locus_tag "G4P62_012475"; note "transcript variant X2"; orig_protein_id "gnl|WGS:JAAVVJ|G4P62_P020623"; orig_transcript_id "gnl|WGS:JAAVVJ|G4P62_T020623"; product "inner mitochondrial membrane peptidase subunit 2"; transcript_biotype "mRNA"; exon_number "5";
CM025011.1	Genbank	exon	29100443	29101000	.	+	.	gene_id "G4P62_012475"; transcript_id "gnl|WGS:JAAVVJ|G4P62_T020623"; gene "immp2l"; locus_tag "G4P62_012475"; note "transcript variant X2"; orig_protein_id "gnl|WGS:JAAVVJ|G4P62_P020623"; orig_transcript_id "gnl|WGS:JAAVVJ|G4P62_T020623"; product "inner mitochondrial membrane peptidase subunit 2"; transcript_biotype "mRNA"; exon_number "6";
CM025011.1	Genbank	CDS	29089712	29089846	.	+	0	gene_id "G4P62_012475"; transcript_id "gnl|WGS:JAAVVJ|G4P62_T020623"; gbkey "CDS"; gene "immp2l"; locus_tag "G4P62_012475"; orig_transcript_id "gnl|WGS:JAAVVJ|G4P62_T020623"; product "transcript variant X2"; protein_id "KAF7223975.1"; exon_number "2";
CM025011.1	Genbank	CDS	29091954	29092057	.	+	0	gene_id "G4P62_012475"; transcript_id "gnl|WGS:JAAVVJ|G4P62_T020623"; gbkey "CDS"; gene "immp2l"; locus_tag "G4P62_012475"; orig_transcript_id "gnl|WGS:JAAVVJ|G4P62_T020623"; product "transcript variant X2"; protein_id "KAF7223975.1"; exon_number "3";
CM025011.1	Genbank	CDS	29094676	29094741	.	+	1	gene_id "G4P62_012475"; transcript_id "gnl|WGS:JAAVVJ|G4P62_T020623"; gbkey "CDS"; gene "immp2l"; locus_tag "G4P62_012475"; orig_transcript_id "gnl|WGS:JAAVVJ|G4P62_T020623"; product "transcript variant X2"; protein_id "KAF7223975.1"; exon_number "4";
CM025011.1	Genbank	CDS	29094956	29095058	.	+	1	gene_id "G4P62_012475"; transcript_id "gnl|WGS:JAAVVJ|G4P62_T020623"; gbkey "CDS"; gene "immp2l"; locus_tag "G4P62_012475"; orig_transcript_id "gnl|WGS:JAAVVJ|G4P62_T020623"; product "transcript variant X2"; protein_id "KAF7223975.1"; exon_number "5";
CM025011.1	Genbank	CDS	29100443	29100559	.	+	0	gene_id "G4P62_012475"; transcript_id "gnl|WGS:JAAVVJ|G4P62_T020623"; gbkey "CDS"; gene "immp2l"; locus_tag "G4P62_012475"; orig_transcript_id "gnl|WGS:JAAVVJ|G4P62_T020623"; product "transcript variant X2"; protein_id "KAF7223975.1"; exon_number "6";
CM025011.1	Genbank	start_codon	29089712	29089714	.	+	0	gene_id "G4P62_012475"; transcript_id "gnl|WGS:JAAVVJ|G4P62_T020623"; gbkey "CDS"; gene "immp2l"; locus_tag "G4P62_012475"; orig_transcript_id "gnl|WGS:JAAVVJ|G4P62_T020623"; product "transcript variant X2"; protein_id "KAF7223975.1"; exon_number "2";
CM025011.1	Genbank	stop_codon	29100560	29100562	.	+	0	gene_id "G4P62_012475"; transcript_id "gnl|WGS:JAAVVJ|G4P62_T020623"; gbkey "CDS"; gene "immp2l"; locus_tag "G4P62_012475"; orig_transcript_id "gnl|WGS:JAAVVJ|G4P62_T020623"; product "transcript variant X2"; protein_id "KAF7223975.1"; exon_number "6";
CM025011.1	Genbank	transcript	29088756	29101000	.	+	.	gene_id "G4P62_012475"; transcript_id "gnl|WGS:JAAVVJ|G4P62_T020624"; gbkey "mRNA"; gene "immp2l"; locus_tag "G4P62_012475"; note "transcript variant X3"; orig_protein_id "gnl|WGS:JAAVVJ|G4P62_P020624"; orig_transcript_id "gnl|WGS:JAAVVJ|G4P62_T020624"; product "inner mitochondrial membrane peptidase subunit 2"; transcript_biotype "mRNA";
CM025011.1	Genbank	exon	29088756	29088851	.	+	.	gene_id "G4P62_012475"; transcript_id "gnl|WGS:JAAVVJ|G4P62_T020624"; gene "immp2l"; locus_tag "G4P62_012475"; note "transcript variant X3"; orig_protein_id "gnl|WGS:JAAVVJ|G4P62_P020624"; orig_transcript_id "gnl|WGS:JAAVVJ|G4P62_T020624"; product "inner mitochondrial membrane peptidase subunit 2"; transcript_biotype "mRNA"; exon_number "1";
CM025011.1	Genbank	exon	29089701	29089846	.	+	.	gene_id "G4P62_012475"; transcript_id "gnl|WGS:JAAVVJ|G4P62_T020624"; gene "immp2l"; locus_tag "G4P62_012475"; note "transcript variant X3"; orig_protein_id "gnl|WGS:JAAVVJ|G4P62_P020624"; orig_transcript_id "gnl|WGS:JAAVVJ|G4P62_T020624"; product "inner mitochondrial membrane peptidase subunit 2"; transcript_biotype "mRNA"; exon_number "2";
CM025011.1	Genbank	exon	29091954	29092057	.	+	.	gene_id "G4P62_012475"; transcript_id "gnl|WGS:JAAVVJ|G4P62_T020624"; gene "immp2l"; locus_tag "G4P62_012475"; note "transcript variant X3"; orig_protein_id "gnl|WGS:JAAVVJ|G4P62_P020624"; orig_transcript_id "gnl|WGS:JAAVVJ|G4P62_T020624"; product "inner mitochondrial membrane peptidase subunit 2"; transcript_biotype "mRNA"; exon_number "3";
CM025011.1	Genbank	exon	29094676	29094741	.	+	.	gene_id "G4P62_012475"; transcript_id "gnl|WGS:JAAVVJ|G4P62_T020624"; gene "immp2l"; locus_tag "G4P62_012475"; note "transcript variant X3"; orig_protein_id "gnl|WGS:JAAVVJ|G4P62_P020624"; orig_transcript_id "gnl|WGS:JAAVVJ|G4P62_T020624"; product "inner mitochondrial membrane peptidase subunit 2"; transcript_biotype "mRNA"; exon_number "4";
CM025011.1	Genbank	exon	29094956	29095058	.	+	.	gene_id "G4P62_012475"; transcript_id "gnl|WGS:JAAVVJ|G4P62_T020624"; gene "immp2l"; locus_tag "G4P62_012475"; note "transcript variant X3"; orig_protein_id "gnl|WGS:JAAVVJ|G4P62_P020624"; orig_transcript_id "gnl|WGS:JAAVVJ|G4P62_T020624"; product "inner mitochondrial membrane peptidase subunit 2"; transcript_biotype "mRNA"; exon_number "5";
CM025011.1	Genbank	exon	29100443	29101000	.	+	.	gene_id "G4P62_012475"; transcript_id "gnl|WGS:JAAVVJ|G4P62_T020624"; gene "immp2l"; locus_tag "G4P62_012475"; note "transcript variant X3"; orig_protein_id "gnl|WGS:JAAVVJ|G4P62_P020624"; orig_transcript_id "gnl|WGS:JAAVVJ|G4P62_T020624"; product "inner mitochondrial membrane peptidase subunit 2"; transcript_biotype "mRNA"; exon_number "6";
CM025011.1	Genbank	CDS	29089712	29089846	.	+	0	gene_id "G4P62_012475"; transcript_id "gnl|WGS:JAAVVJ|G4P62_T020624"; gbkey "CDS"; gene "immp2l"; locus_tag "G4P62_012475"; orig_transcript_id "gnl|WGS:JAAVVJ|G4P62_T020624"; product "transcript variant X3"; protein_id "KAF7223976.1"; exon_number "2";
CM025011.1	Genbank	CDS	29091954	29092057	.	+	0	gene_id "G4P62_012475"; transcript_id "gnl|WGS:JAAVVJ|G4P62_T020624"; gbkey "CDS"; gene "immp2l"; locus_tag "G4P62_012475"; orig_transcript_id "gnl|WGS:JAAVVJ|G4P62_T020624"; product "transcript variant X3"; protein_id "KAF7223976.1"; exon_number "3";
CM025011.1	Genbank	CDS	29094676	29094741	.	+	1	gene_id "G4P62_012475"; transcript_id "gnl|WGS:JAAVVJ|G4P62_T020624"; gbkey "CDS"; gene "immp2l"; locus_tag "G4P62_012475"; orig_transcript_id "gnl|WGS:JAAVVJ|G4P62_T020624"; product "transcript variant X3"; protein_id "KAF7223976.1"; exon_number "4";
CM025011.1	Genbank	CDS	29094956	29095058	.	+	1	gene_id "G4P62_012475"; transcript_id "gnl|WGS:JAAVVJ|G4P62_T020624"; gbkey "CDS"; gene "immp2l"; locus_tag "G4P62_012475"; orig_transcript_id "gnl|WGS:JAAVVJ|G4P62_T020624"; product "transcript variant X3"; protein_id "KAF7223976.1"; exon_number "5";
CM025011.1	Genbank	CDS	29100443	29100559	.	+	0	gene_id "G4P62_012475"; transcript_id "gnl|WGS:JAAVVJ|G4P62_T020624"; gbkey "CDS"; gene "immp2l"; locus_tag "G4P62_012475"; orig_transcript_id "gnl|WGS:JAAVVJ|G4P62_T020624"; product "transcript variant X3"; protein_id "KAF7223976.1"; exon_number "6";
CM025011.1	Genbank	start_codon	29089712	29089714	.	+	0	gene_id "G4P62_012475"; transcript_id "gnl|WGS:JAAVVJ|G4P62_T020624"; gbkey "CDS"; gene "immp2l"; locus_tag "G4P62_012475"; orig_transcript_id "gnl|WGS:JAAVVJ|G4P62_T020624"; product "transcript variant X3"; protein_id "KAF7223976.1"; exon_number "2";
CM025011.1	Genbank	stop_codon	29100560	29100562	.	+	0	gene_id "G4P62_012475"; transcript_id "gnl|WGS:JAAVVJ|G4P62_T020624"; gbkey "CDS"; gene "immp2l"; locus_tag "G4P62_012475"; orig_transcript_id "gnl|WGS:JAAVVJ|G4P62_T020624"; product "transcript variant X3"; protein_id "KAF7223976.1"; exon_number "6";
CM025011.1	Genbank	transcript	29088858	29101000	.	+	.	gene_id "G4P62_012475"; transcript_id "gnl|WGS:JAAVVJ|G4P62_T020625"; gbkey "mRNA"; gene "immp2l"; locus_tag "G4P62_012475"; note "transcript variant X1"; orig_protein_id "gnl|WGS:JAAVVJ|G4P62_P020625"; orig_transcript_id "gnl|WGS:JAAVVJ|G4P62_T020625"; product "inner mitochondrial membrane peptidase subunit 2"; transcript_biotype "mRNA";
CM025011.1	Genbank	exon	29088858	29089366	.	+	.	gene_id "G4P62_012475"; transcript_id "gnl|WGS:JAAVVJ|G4P62_T020625"; gene "immp2l"; locus_tag "G4P62_012475"; note "transcript variant X1"; orig_protein_id "gnl|WGS:JAAVVJ|G4P62_P020625"; orig_transcript_id "gnl|WGS:JAAVVJ|G4P62_T020625"; product "inner mitochondrial membrane peptidase subunit 2"; transcript_biotype "mRNA"; exon_number "1";
CM025011.1	Genbank	exon	29089701	29089846	.	+	.	gene_id "G4P62_012475"; transcript_id "gnl|WGS:JAAVVJ|G4P62_T020625"; gene "immp2l"; locus_tag "G4P62_012475"; note "transcript variant X1"; orig_protein_id "gnl|WGS:JAAVVJ|G4P62_P020625"; orig_transcript_id "gnl|WGS:JAAVVJ|G4P62_T020625"; product "inner mitochondrial membrane peptidase subunit 2"; transcript_biotype "mRNA"; exon_number "2";
CM025011.1	Genbank	exon	29091954	29092057	.	+	.	gene_id "G4P62_012475"; transcript_id "gnl|WGS:JAAVVJ|G4P62_T020625"; gene "immp2l"; locus_tag "G4P62_012475"; note "transcript variant X1"; orig_protein_id "gnl|WGS:JAAVVJ|G4P62_P020625"; orig_transcript_id "gnl|WGS:JAAVVJ|G4P62_T020625"; product "inner mitochondrial membrane peptidase subunit 2"; transcript_biotype "mRNA"; exon_number "3";
CM025011.1	Genbank	exon	29094676	29094741	.	+	.	gene_id "G4P62_012475"; transcript_id "gnl|WGS:JAAVVJ|G4P62_T020625"; gene "immp2l"; locus_tag "G4P62_012475"; note "transcript variant X1"; orig_protein_id "gnl|WGS:JAAVVJ|G4P62_P020625"; orig_transcript_id "gnl|WGS:JAAVVJ|G4P62_T020625"; product "inner mitochondrial membrane peptidase subunit 2"; transcript_biotype "mRNA"; exon_number "4";
CM025011.1	Genbank	exon	29094956	29095058	.	+	.	gene_id "G4P62_012475"; transcript_id "gnl|WGS:JAAVVJ|G4P62_T020625"; gene "immp2l"; locus_tag "G4P62_012475"; note "transcript variant X1"; orig_protein_id "gnl|WGS:JAAVVJ|G4P62_P020625"; orig_transcript_id "gnl|WGS:JAAVVJ|G4P62_T020625"; product "inner mitochondrial membrane peptidase subunit 2"; transcript_biotype "mRNA"; exon_number "5";
CM025011.1	Genbank	exon	29100443	29101000	.	+	.	gene_id "G4P62_012475"; transcript_id "gnl|WGS:JAAVVJ|G4P62_T020625"; gene "immp2l"; locus_tag "G4P62_012475"; note "transcript variant X1"; orig_protein_id "gnl|WGS:JAAVVJ|G4P62_P020625"; orig_transcript_id "gnl|WGS:JAAVVJ|G4P62_T020625"; product "inner mitochondrial membrane peptidase subunit 2"; transcript_biotype "mRNA"; exon_number "6";
CM025011.1	Genbank	CDS	29089321	29089366	.	+	0	gene_id "G4P62_012475"; transcript_id "gnl|WGS:JAAVVJ|G4P62_T020625"; gbkey "CDS"; gene "immp2l"; locus_tag "G4P62_012475"; orig_transcript_id "gnl|WGS:JAAVVJ|G4P62_T020625"; product "transcript variant X1"; protein_id "KAF7223977.1"; exon_number "1";
CM025011.1	Genbank	CDS	29089701	29089846	.	+	2	gene_id "G4P62_012475"; transcript_id "gnl|WGS:JAAVVJ|G4P62_T020625"; gbkey "CDS"; gene "immp2l"; locus_tag "G4P62_012475"; orig_transcript_id "gnl|WGS:JAAVVJ|G4P62_T020625"; product "transcript variant X1"; protein_id "KAF7223977.1"; exon_number "2";
CM025011.1	Genbank	CDS	29091954	29092057	.	+	0	gene_id "G4P62_012475"; transcript_id "gnl|WGS:JAAVVJ|G4P62_T020625"; gbkey "CDS"; gene "immp2l"; locus_tag "G4P62_012475"; orig_transcript_id "gnl|WGS:JAAVVJ|G4P62_T020625"; product "transcript variant X1"; protein_id "KAF7223977.1"; exon_number "3";
CM025011.1	Genbank	CDS	29094676	29094741	.	+	1	gene_id "G4P62_012475"; transcript_id "gnl|WGS:JAAVVJ|G4P62_T020625"; gbkey "CDS"; gene "immp2l"; locus_tag "G4P62_012475"; orig_transcript_id "gnl|WGS:JAAVVJ|G4P62_T020625"; product "transcript variant X1"; protein_id "KAF7223977.1"; exon_number "4";
CM025011.1	Genbank	CDS	29094956	29095058	.	+	1	gene_id "G4P62_012475"; transcript_id "gnl|WGS:JAAVVJ|G4P62_T020625"; gbkey "CDS"; gene "immp2l"; locus_tag "G4P62_012475"; orig_transcript_id "gnl|WGS:JAAVVJ|G4P62_T020625"; product "transcript variant X1"; protein_id "KAF7223977.1"; exon_number "5";
CM025011.1	Genbank	CDS	29100443	29100559	.	+	0	gene_id "G4P62_012475"; transcript_id "gnl|WGS:JAAVVJ|G4P62_T020625"; gbkey "CDS"; gene "immp2l"; locus_tag "G4P62_012475"; orig_transcript_id "gnl|WGS:JAAVVJ|G4P62_T020625"; product "transcript variant X1"; protein_id "KAF7223977.1"; exon_number "6";
CM025011.1	Genbank	start_codon	29089321	29089323	.	+	0	gene_id "G4P62_012475"; transcript_id "gnl|WGS:JAAVVJ|G4P62_T020625"; gbkey "CDS"; gene "immp2l"; locus_tag "G4P62_012475"; orig_transcript_id "gnl|WGS:JAAVVJ|G4P62_T020625"; product "transcript variant X1"; protein_id "KAF7223977.1"; exon_number "1";
CM025011.1	Genbank	stop_codon	29100560	29100562	.	+	0	gene_id "G4P62_012475"; transcript_id "gnl|WGS:JAAVVJ|G4P62_T020625"; gbkey "CDS"; gene "immp2l"; locus_tag "G4P62_012475"; orig_transcript_id "gnl|WGS:JAAVVJ|G4P62_T020625"; product "transcript variant X1"; protein_id "KAF7223977.1"; exon_number "6";
CM025011.1	Genbank	gene	29143402	29178150	.	+	.	gene_id "G4P62_012474"; transcript_id ""; description "aggrecan core protein"; gbkey "Gene"; gene "acan"; gene_biotype "protein_coding"; locus_tag "G4P62_012474";
CM025011.1	Genbank	transcript	29143402	29178150	.	+	.	gene_id "G4P62_012474"; transcript_id "gnl|WGS:JAAVVJ|G4P62_T020622"; gbkey "mRNA"; gene "acan"; locus_tag "G4P62_012474"; orig_protein_id "gnl|WGS:JAAVVJ|G4P62_P020622"; orig_transcript_id "gnl|WGS:JAAVVJ|G4P62_T020622"; product "aggrecan"; transcript_biotype "mRNA";
CM025011.1	Genbank	exon	29143402	29143484	.	+	.	gene_id "G4P62_012474"; transcript_id "gnl|WGS:JAAVVJ|G4P62_T020622"; gene "acan"; locus_tag "G4P62_012474"; orig_protein_id "gnl|WGS:JAAVVJ|G4P62_P020622"; orig_transcript_id "gnl|WGS:JAAVVJ|G4P62_T020622"; product "aggrecan"; transcript_biotype "mRNA"; exon_number "1";
CM025011.1	Genbank	exon	29148992	29149070	.	+	.	gene_id "G4P62_012474"; transcript_id "gnl|WGS:JAAVVJ|G4P62_T020622"; gene "acan"; locus_tag "G4P62_012474"; orig_protein_id "gnl|WGS:JAAVVJ|G4P62_P020622"; orig_transcript_id "gnl|WGS:JAAVVJ|G4P62_T020622"; product "aggrecan"; transcript_biotype "mRNA"; exon_number "2";
CM025011.1	Genbank	exon	29149472	29149855	.	+	.	gene_id "G4P62_012474"; transcript_id "gnl|WGS:JAAVVJ|G4P62_T020622"; gene "acan"; locus_tag "G4P62_012474"; orig_protein_id "gnl|WGS:JAAVVJ|G4P62_P020622"; orig_transcript_id "gnl|WGS:JAAVVJ|G4P62_T020622"; product "aggrecan"; transcript_biotype "mRNA"; exon_number "3";
CM025011.1	Genbank	exon	29150044	29150218	.	+	.	gene_id "G4P62_012474"; transcript_id "gnl|WGS:JAAVVJ|G4P62_T020622"; gene "acan"; locus_tag "G4P62_012474"; orig_protein_id "gnl|WGS:JAAVVJ|G4P62_P020622"; orig_transcript_id "gnl|WGS:JAAVVJ|G4P62_T020622"; product "aggrecan"; transcript_biotype "mRNA"; exon_number "4";
CM025011.1	Genbank	exon	29155261	29155388	.	+	.	gene_id "G4P62_012474"; transcript_id "gnl|WGS:JAAVVJ|G4P62_T020622"; gene "acan"; locus_tag "G4P62_012474"; orig_protein_id "gnl|WGS:JAAVVJ|G4P62_P020622"; orig_transcript_id "gnl|WGS:JAAVVJ|G4P62_T020622"; product "aggrecan"; transcript_biotype "mRNA"; exon_number "5";
CM025011.1	Genbank	exon	29155478	29155771	.	+	.	gene_id "G4P62_012474"; transcript_id "gnl|WGS:JAAVVJ|G4P62_T020622"; gene "acan"; locus_tag "G4P62_012474"; orig_protein_id "gnl|WGS:JAAVVJ|G4P62_P020622"; orig_transcript_id "gnl|WGS:JAAVVJ|G4P62_T020622"; product "aggrecan"; transcript_biotype "mRNA"; exon_number "6";
CM025011.1	Genbank	exon	29155899	29156096	.	+	.	gene_id "G4P62_012474"; transcript_id "gnl|WGS:JAAVVJ|G4P62_T020622"; gene "acan"; locus_tag "G4P62_012474"; orig_protein_id "gnl|WGS:JAAVVJ|G4P62_P020622"; orig_transcript_id "gnl|WGS:JAAVVJ|G4P62_T020622"; product "aggrecan"; transcript_biotype "mRNA"; exon_number "7";
CM025011.1	Genbank	exon	29157623	29157797	.	+	.	gene_id "G4P62_012474"; transcript_id "gnl|WGS:JAAVVJ|G4P62_T020622"; gene "acan"; locus_tag "G4P62_012474"; orig_protein_id "gnl|WGS:JAAVVJ|G4P62_P020622"; orig_transcript_id "gnl|WGS:JAAVVJ|G4P62_T020622"; product "aggrecan"; transcript_biotype "mRNA"; exon_number "8";
CM025011.1	Genbank	exon	29157887	29158014	.	+	.	gene_id "G4P62_012474"; transcript_id "gnl|WGS:JAAVVJ|G4P62_T020622"; gene "acan"; locus_tag "G4P62_012474"; orig_protein_id "gnl|WGS:JAAVVJ|G4P62_P020622"; orig_transcript_id "gnl|WGS:JAAVVJ|G4P62_T020622"; product "aggrecan"; transcript_biotype "mRNA"; exon_number "9";
CM025011.1	Genbank	exon	29158100	29158393	.	+	.	gene_id "G4P62_012474"; transcript_id "gnl|WGS:JAAVVJ|G4P62_T020622"; gene "acan"; locus_tag "G4P62_012474"; orig_protein_id "gnl|WGS:JAAVVJ|G4P62_P020622"; orig_transcript_id "gnl|WGS:JAAVVJ|G4P62_T020622"; product "aggrecan"; transcript_biotype "mRNA"; exon_number "10";
CM025011.1	Genbank	exon	29160433	29160543	.	+	.	gene_id "G4P62_012474"; transcript_id "gnl|WGS:JAAVVJ|G4P62_T020622"; gene "acan"; locus_tag "G4P62_012474"; orig_protein_id "gnl|WGS:JAAVVJ|G4P62_P020622"; orig_transcript_id "gnl|WGS:JAAVVJ|G4P62_T020622"; product "aggrecan"; transcript_biotype "mRNA"; exon_number "11";
CM025011.1	Genbank	exon	29161918	29162022	.	+	.	gene_id "G4P62_012474"; transcript_id "gnl|WGS:JAAVVJ|G4P62_T020622"; gene "acan"; locus_tag "G4P62_012474"; orig_protein_id "gnl|WGS:JAAVVJ|G4P62_P020622"; orig_transcript_id "gnl|WGS:JAAVVJ|G4P62_T020622"; product "aggrecan"; transcript_biotype "mRNA"; exon_number "12";
CM025011.1	Genbank	exon	29162165	29163472	.	+	.	gene_id "G4P62_012474"; transcript_id "gnl|WGS:JAAVVJ|G4P62_T020622"; gene "acan"; locus_tag "G4P62_012474"; orig_protein_id "gnl|WGS:JAAVVJ|G4P62_P020622"; orig_transcript_id "gnl|WGS:JAAVVJ|G4P62_T020622"; product "aggrecan"; transcript_biotype "mRNA"; exon_number "13";
CM025011.1	Genbank	exon	29163583	29163741	.	+	.	gene_id "G4P62_012474"; transcript_id "gnl|WGS:JAAVVJ|G4P62_T020622"; gene "acan"; locus_tag "G4P62_012474"; orig_protein_id "gnl|WGS:JAAVVJ|G4P62_P020622"; orig_transcript_id "gnl|WGS:JAAVVJ|G4P62_T020622"; product "aggrecan"; transcript_biotype "mRNA"; exon_number "14";
CM025011.1	Genbank	exon	29163882	29163964	.	+	.	gene_id "G4P62_012474"; transcript_id "gnl|WGS:JAAVVJ|G4P62_T020622"; gene "acan"; locus_tag "G4P62_012474"; orig_protein_id "gnl|WGS:JAAVVJ|G4P62_P020622"; orig_transcript_id "gnl|WGS:JAAVVJ|G4P62_T020622"; product "aggrecan"; transcript_biotype "mRNA"; exon_number "15";
CM025011.1	Genbank	exon	29164067	29164211	.	+	.	gene_id "G4P62_012474"; transcript_id "gnl|WGS:JAAVVJ|G4P62_T020622"; gene "acan"; locus_tag "G4P62_012474"; orig_protein_id "gnl|WGS:JAAVVJ|G4P62_P020622"; orig_transcript_id "gnl|WGS:JAAVVJ|G4P62_T020622"; product "aggrecan"; transcript_biotype "mRNA"; exon_number "16";
CM025011.1	Genbank	exon	29166260	29166442	.	+	.	gene_id "G4P62_012474"; transcript_id "gnl|WGS:JAAVVJ|G4P62_T020622"; gene "acan"; locus_tag "G4P62_012474"; orig_protein_id "gnl|WGS:JAAVVJ|G4P62_P020622"; orig_transcript_id "gnl|WGS:JAAVVJ|G4P62_T020622"; product "aggrecan"; transcript_biotype "mRNA"; exon_number "17";
CM025011.1	Genbank	exon	29177797	29178150	.	+	.	gene_id "G4P62_012474"; transcript_id "gnl|WGS:JAAVVJ|G4P62_T020622"; gene "acan"; locus_tag "G4P62_012474"; orig_protein_id "gnl|WGS:JAAVVJ|G4P62_P020622"; orig_transcript_id "gnl|WGS:JAAVVJ|G4P62_T020622"; product "aggrecan"; transcript_biotype "mRNA"; exon_number "18";
CM025011.1	Genbank	CDS	29148998	29149070	.	+	0	gene_id "G4P62_012474"; transcript_id "gnl|WGS:JAAVVJ|G4P62_T020622"; gbkey "CDS"; gene "acan"; locus_tag "G4P62_012474"; orig_transcript_id "gnl|WGS:JAAVVJ|G4P62_T020622"; product "aggrecan"; protein_id "KAF7223974.1"; exon_number "2";
CM025011.1	Genbank	CDS	29149472	29149855	.	+	2	gene_id "G4P62_012474"; transcript_id "gnl|WGS:JAAVVJ|G4P62_T020622"; gbkey "CDS"; gene "acan"; locus_tag "G4P62_012474"; orig_transcript_id "gnl|WGS:JAAVVJ|G4P62_T020622"; product "aggrecan"; protein_id "KAF7223974.1"; exon_number "3";
CM025011.1	Genbank	CDS	29150044	29150218	.	+	2	gene_id "G4P62_012474"; transcript_id "gnl|WGS:JAAVVJ|G4P62_T020622"; gbkey "CDS"; gene "acan"; locus_tag "G4P62_012474"; orig_transcript_id "gnl|WGS:JAAVVJ|G4P62_T020622"; product "aggrecan"; protein_id "KAF7223974.1"; exon_number "4";
CM025011.1	Genbank	CDS	29155261	29155388	.	+	1	gene_id "G4P62_012474"; transcript_id "gnl|WGS:JAAVVJ|G4P62_T020622"; gbkey "CDS"; gene "acan"; locus_tag "G4P62_012474"; orig_transcript_id "gnl|WGS:JAAVVJ|G4P62_T020622"; product "aggrecan"; protein_id "KAF7223974.1"; exon_number "5";
CM025011.1	Genbank	CDS	29155478	29155771	.	+	2	gene_id "G4P62_012474"; transcript_id "gnl|WGS:JAAVVJ|G4P62_T020622"; gbkey "CDS"; gene "acan"; locus_tag "G4P62_012474"; orig_transcript_id "gnl|WGS:JAAVVJ|G4P62_T020622"; product "aggrecan"; protein_id "KAF7223974.1"; exon_number "6";
CM025011.1	Genbank	CDS	29155899	29156096	.	+	2	gene_id "G4P62_012474"; transcript_id "gnl|WGS:JAAVVJ|G4P62_T020622"; gbkey "CDS"; gene "acan"; locus_tag "G4P62_012474"; orig_transcript_id "gnl|WGS:JAAVVJ|G4P62_T020622"; product "aggrecan"; protein_id "KAF7223974.1"; exon_number "7";
CM025011.1	Genbank	CDS	29157623	29157797	.	+	2	gene_id "G4P62_012474"; transcript_id "gnl|WGS:JAAVVJ|G4P62_T020622"; gbkey "CDS"; gene "acan"; locus_tag "G4P62_012474"; orig_transcript_id "gnl|WGS:JAAVVJ|G4P62_T020622"; product "aggrecan"; protein_id "KAF7223974.1"; exon_number "8";
CM025011.1	Genbank	CDS	29157887	29158014	.	+	1	gene_id "G4P62_012474"; transcript_id "gnl|WGS:JAAVVJ|G4P62_T020622"; gbkey "CDS"; gene "acan"; locus_tag "G4P62_012474"; orig_transcript_id "gnl|WGS:JAAVVJ|G4P62_T020622"; product "aggrecan"; protein_id "KAF7223974.1"; exon_number "9";
CM025011.1	Genbank	CDS	29158100	29158393	.	+	2	gene_id "G4P62_012474"; transcript_id "gnl|WGS:JAAVVJ|G4P62_T020622"; gbkey "CDS"; gene "acan"; locus_tag "G4P62_012474"; orig_transcript_id "gnl|WGS:JAAVVJ|G4P62_T020622"; product "aggrecan"; protein_id "KAF7223974.1"; exon_number "10";
CM025011.1	Genbank	CDS	29160433	29160543	.	+	2	gene_id "G4P62_012474"; transcript_id "gnl|WGS:JAAVVJ|G4P62_T020622"; gbkey "CDS"; gene "acan"; locus_tag "G4P62_012474"; orig_transcript_id "gnl|WGS:JAAVVJ|G4P62_T020622"; product "aggrecan"; protein_id "KAF7223974.1"; exon_number "11";
CM025011.1	Genbank	CDS	29161918	29162022	.	+	2	gene_id "G4P62_012474"; transcript_id "gnl|WGS:JAAVVJ|G4P62_T020622"; gbkey "CDS"; gene "acan"; locus_tag "G4P62_012474"; orig_transcript_id "gnl|WGS:JAAVVJ|G4P62_T020622"; product "aggrecan"; protein_id "KAF7223974.1"; exon_number "12";
CM025011.1	Genbank	CDS	29162165	29163472	.	+	2	gene_id "G4P62_012474"; transcript_id "gnl|WGS:JAAVVJ|G4P62_T020622"; gbkey "CDS"; gene "acan"; locus_tag "G4P62_012474"; orig_transcript_id "gnl|WGS:JAAVVJ|G4P62_T020622"; product "aggrecan"; protein_id "KAF7223974.1"; exon_number "13";
CM025011.1	Genbank	CDS	29163583	29163741	.	+	2	gene_id "G4P62_012474"; transcript_id "gnl|WGS:JAAVVJ|G4P62_T020622"; gbkey "CDS"; gene "acan"; locus_tag "G4P62_012474"; orig_transcript_id "gnl|WGS:JAAVVJ|G4P62_T020622"; product "aggrecan"; protein_id "KAF7223974.1"; exon_number "14";
CM025011.1	Genbank	CDS	29163882	29163964	.	+	2	gene_id "G4P62_012474"; transcript_id "gnl|WGS:JAAVVJ|G4P62_T020622"; gbkey "CDS"; gene "acan"; locus_tag "G4P62_012474"; orig_transcript_id "gnl|WGS:JAAVVJ|G4P62_T020622"; product "aggrecan"; protein_id "KAF7223974.1"; exon_number "15";
CM025011.1	Genbank	CDS	29164067	29164211	.	+	0	gene_id "G4P62_012474"; transcript_id "gnl|WGS:JAAVVJ|G4P62_T020622"; gbkey "CDS"; gene "acan"; locus_tag "G4P62_012474"; orig_transcript_id "gnl|WGS:JAAVVJ|G4P62_T020622"; product "aggrecan"; protein_id "KAF7223974.1"; exon_number "16";
CM025011.1	Genbank	CDS	29166260	29166442	.	+	2	gene_id "G4P62_012474"; transcript_id "gnl|WGS:JAAVVJ|G4P62_T020622"; gbkey "CDS"; gene "acan"; locus_tag "G4P62_012474"; orig_transcript_id "gnl|WGS:JAAVVJ|G4P62_T020622"; product "aggrecan"; protein_id "KAF7223974.1"; exon_number "17";
CM025011.1	Genbank	CDS	29177797	29177885	.	+	2	gene_id "G4P62_012474"; transcript_id "gnl|WGS:JAAVVJ|G4P62_T020622"; gbkey "CDS"; gene "acan"; locus_tag "G4P62_012474"; orig_transcript_id "gnl|WGS:JAAVVJ|G4P62_T020622"; product "aggrecan"; protein_id "KAF7223974.1"; exon_number "18";
CM025011.1	Genbank	start_codon	29148998	29149000	.	+	0	gene_id "G4P62_012474"; transcript_id "gnl|WGS:JAAVVJ|G4P62_T020622"; gbkey "CDS"; gene "acan"; locus_tag "G4P62_012474"; orig_transcript_id "gnl|WGS:JAAVVJ|G4P62_T020622"; product "aggrecan"; protein_id "KAF7223974.1"; exon_number "2";
CM025011.1	Genbank	stop_codon	29177886	29177888	.	+	0	gene_id "G4P62_012474"; transcript_id "gnl|WGS:JAAVVJ|G4P62_T020622"; gbkey "CDS"; gene "acan"; locus_tag "G4P62_012474"; orig_transcript_id "gnl|WGS:JAAVVJ|G4P62_T020622"; product "aggrecan"; protein_id "KAF7223974.1"; exon_number "18";
CM025011.1	Genbank	gene	29185535	29193341	.	-	.	gene_id "G4P62_012473"; transcript_id ""; description "hyaluronan and proteoglycan link protein 3"; gbkey "Gene"; gene "hapln3"; gene_biotype "protein_coding"; locus_tag "G4P62_012473";
CM025011.1	Genbank	transcript	29185535	29193341	.	-	.	gene_id "G4P62_012473"; transcript_id "gnl|WGS:JAAVVJ|G4P62_T020620"; gbkey "mRNA"; gene "hapln3"; locus_tag "G4P62_012473"; note "transcript variant X1"; orig_protein_id "gnl|WGS:JAAVVJ|G4P62_P020620"; orig_transcript_id "gnl|WGS:JAAVVJ|G4P62_T020620"; product "hyaluronan and proteoglycan link protein 3"; transcript_biotype "mRNA";
CM025011.1	Genbank	exon	29193167	29193341	.	-	.	gene_id "G4P62_012473"; transcript_id "gnl|WGS:JAAVVJ|G4P62_T020620"; gene "hapln3"; locus_tag "G4P62_012473"; note "transcript variant X1"; orig_protein_id "gnl|WGS:JAAVVJ|G4P62_P020620"; orig_transcript_id "gnl|WGS:JAAVVJ|G4P62_T020620"; product "hyaluronan and proteoglycan link protein 3"; transcript_biotype "mRNA"; exon_number "1";
CM025011.1	Genbank	exon	29189336	29189725	.	-	.	gene_id "G4P62_012473"; transcript_id "gnl|WGS:JAAVVJ|G4P62_T020620"; gene "hapln3"; locus_tag "G4P62_012473"; note "transcript variant X1"; orig_protein_id "gnl|WGS:JAAVVJ|G4P62_P020620"; orig_transcript_id "gnl|WGS:JAAVVJ|G4P62_T020620"; product "hyaluronan and proteoglycan link protein 3"; transcript_biotype "mRNA"; exon_number "2";
CM025011.1	Genbank	exon	29188656	29188955	.	-	.	gene_id "G4P62_012473"; transcript_id "gnl|WGS:JAAVVJ|G4P62_T020620"; gene "hapln3"; locus_tag "G4P62_012473"; note "transcript variant X1"; orig_protein_id "gnl|WGS:JAAVVJ|G4P62_P020620"; orig_transcript_id "gnl|WGS:JAAVVJ|G4P62_T020620"; product "hyaluronan and proteoglycan link protein 3"; transcript_biotype "mRNA"; exon_number "3";
CM025011.1	Genbank	exon	29185535	29185812	.	-	.	gene_id "G4P62_012473"; transcript_id "gnl|WGS:JAAVVJ|G4P62_T020620"; gene "hapln3"; locus_tag "G4P62_012473"; note "transcript variant X1"; orig_protein_id "gnl|WGS:JAAVVJ|G4P62_P020620"; orig_transcript_id "gnl|WGS:JAAVVJ|G4P62_T020620"; product "hyaluronan and proteoglycan link protein 3"; transcript_biotype "mRNA"; exon_number "4";
CM025011.1	Genbank	CDS	29193167	29193341	.	-	0	gene_id "G4P62_012473"; transcript_id "gnl|WGS:JAAVVJ|G4P62_T020620"; gbkey "CDS"; gene "hapln3"; locus_tag "G4P62_012473"; orig_transcript_id "gnl|WGS:JAAVVJ|G4P62_T020620"; product "transcript variant X1"; protein_id "KAF7223972.1"; exon_number "1";
CM025011.1	Genbank	CDS	29189336	29189725	.	-	2	gene_id "G4P62_012473"; transcript_id "gnl|WGS:JAAVVJ|G4P62_T020620"; gbkey "CDS"; gene "hapln3"; locus_tag "G4P62_012473"; orig_transcript_id "gnl|WGS:JAAVVJ|G4P62_T020620"; product "transcript variant X1"; protein_id "KAF7223972.1"; exon_number "2";
CM025011.1	Genbank	CDS	29188656	29188955	.	-	2	gene_id "G4P62_012473"; transcript_id "gnl|WGS:JAAVVJ|G4P62_T020620"; gbkey "CDS"; gene "hapln3"; locus_tag "G4P62_012473"; orig_transcript_id "gnl|WGS:JAAVVJ|G4P62_T020620"; product "transcript variant X1"; protein_id "KAF7223972.1"; exon_number "3";
CM025011.1	Genbank	CDS	29185538	29185812	.	-	2	gene_id "G4P62_012473"; transcript_id "gnl|WGS:JAAVVJ|G4P62_T020620"; gbkey "CDS"; gene "hapln3"; locus_tag "G4P62_012473"; orig_transcript_id "gnl|WGS:JAAVVJ|G4P62_T020620"; product "transcript variant X1"; protein_id "KAF7223972.1"; exon_number "4";
CM025011.1	Genbank	start_codon	29193339	29193341	.	-	0	gene_id "G4P62_012473"; transcript_id "gnl|WGS:JAAVVJ|G4P62_T020620"; gbkey "CDS"; gene "hapln3"; locus_tag "G4P62_012473"; orig_transcript_id "gnl|WGS:JAAVVJ|G4P62_T020620"; product "transcript variant X1"; protein_id "KAF7223972.1"; exon_number "1";
CM025011.1	Genbank	stop_codon	29185535	29185537	.	-	0	gene_id "G4P62_012473"; transcript_id "gnl|WGS:JAAVVJ|G4P62_T020620"; gbkey "CDS"; gene "hapln3"; locus_tag "G4P62_012473"; orig_transcript_id "gnl|WGS:JAAVVJ|G4P62_T020620"; product "transcript variant X1"; protein_id "KAF7223972.1"; exon_number "4";
CM025011.1	Genbank	transcript	29185535	29193299	.	-	.	gene_id "G4P62_012473"; transcript_id "gnl|WGS:JAAVVJ|G4P62_T020621"; gbkey "mRNA"; gene "hapln3"; locus_tag "G4P62_012473"; note "transcript variant X2"; orig_protein_id "gnl|WGS:JAAVVJ|G4P62_P020621"; orig_transcript_id "gnl|WGS:JAAVVJ|G4P62_T020621"; product "hyaluronan and proteoglycan link protein 3"; transcript_biotype "mRNA";
CM025011.1	Genbank	exon	29193167	29193299	.	-	.	gene_id "G4P62_012473"; transcript_id "gnl|WGS:JAAVVJ|G4P62_T020621"; gene "hapln3"; locus_tag "G4P62_012473"; note "transcript variant X2"; orig_protein_id "gnl|WGS:JAAVVJ|G4P62_P020621"; orig_transcript_id "gnl|WGS:JAAVVJ|G4P62_T020621"; product "hyaluronan and proteoglycan link protein 3"; transcript_biotype "mRNA"; exon_number "1";
CM025011.1	Genbank	exon	29189336	29189725	.	-	.	gene_id "G4P62_012473"; transcript_id "gnl|WGS:JAAVVJ|G4P62_T020621"; gene "hapln3"; locus_tag "G4P62_012473"; note "transcript variant X2"; orig_protein_id "gnl|WGS:JAAVVJ|G4P62_P020621"; orig_transcript_id "gnl|WGS:JAAVVJ|G4P62_T020621"; product "hyaluronan and proteoglycan link protein 3"; transcript_biotype "mRNA"; exon_number "2";
CM025011.1	Genbank	exon	29188656	29188955	.	-	.	gene_id "G4P62_012473"; transcript_id "gnl|WGS:JAAVVJ|G4P62_T020621"; gene "hapln3"; locus_tag "G4P62_012473"; note "transcript variant X2"; orig_protein_id "gnl|WGS:JAAVVJ|G4P62_P020621"; orig_transcript_id "gnl|WGS:JAAVVJ|G4P62_T020621"; product "hyaluronan and proteoglycan link protein 3"; transcript_biotype "mRNA"; exon_number "3";
CM025011.1	Genbank	exon	29185535	29185812	.	-	.	gene_id "G4P62_012473"; transcript_id "gnl|WGS:JAAVVJ|G4P62_T020621"; gene "hapln3"; locus_tag "G4P62_012473"; note "transcript variant X2"; orig_protein_id "gnl|WGS:JAAVVJ|G4P62_P020621"; orig_transcript_id "gnl|WGS:JAAVVJ|G4P62_T020621"; product "hyaluronan and proteoglycan link protein 3"; transcript_biotype "mRNA"; exon_number "4";
CM025011.1	Genbank	CDS	29193167	29193299	.	-	0	gene_id "G4P62_012473"; transcript_id "gnl|WGS:JAAVVJ|G4P62_T020621"; gbkey "CDS"; gene "hapln3"; locus_tag "G4P62_012473"; orig_transcript_id "gnl|WGS:JAAVVJ|G4P62_T020621"; product "transcript variant X2"; protein_id "KAF7223973.1"; exon_number "1";
CM025011.1	Genbank	CDS	29189336	29189725	.	-	2	gene_id "G4P62_012473"; transcript_id "gnl|WGS:JAAVVJ|G4P62_T020621"; gbkey "CDS"; gene "hapln3"; locus_tag "G4P62_012473"; orig_transcript_id "gnl|WGS:JAAVVJ|G4P62_T020621"; product "transcript variant X2"; protein_id "KAF7223973.1"; exon_number "2";
CM025011.1	Genbank	CDS	29188656	29188955	.	-	2	gene_id "G4P62_012473"; transcript_id "gnl|WGS:JAAVVJ|G4P62_T020621"; gbkey "CDS"; gene "hapln3"; locus_tag "G4P62_012473"; orig_transcript_id "gnl|WGS:JAAVVJ|G4P62_T020621"; product "transcript variant X2"; protein_id "KAF7223973.1"; exon_number "3";
CM025011.1	Genbank	CDS	29185538	29185812	.	-	2	gene_id "G4P62_012473"; transcript_id "gnl|WGS:JAAVVJ|G4P62_T020621"; gbkey "CDS"; gene "hapln3"; locus_tag "G4P62_012473"; orig_transcript_id "gnl|WGS:JAAVVJ|G4P62_T020621"; product "transcript variant X2"; protein_id "KAF7223973.1"; exon_number "4";
CM025011.1	Genbank	start_codon	29193297	29193299	.	-	0	gene_id "G4P62_012473"; transcript_id "gnl|WGS:JAAVVJ|G4P62_T020621"; gbkey "CDS"; gene "hapln3"; locus_tag "G4P62_012473"; orig_transcript_id "gnl|WGS:JAAVVJ|G4P62_T020621"; product "transcript variant X2"; protein_id "KAF7223973.1"; exon_number "1";
CM025011.1	Genbank	stop_codon	29185535	29185537	.	-	0	gene_id "G4P62_012473"; transcript_id "gnl|WGS:JAAVVJ|G4P62_T020621"; gbkey "CDS"; gene "hapln3"; locus_tag "G4P62_012473"; orig_transcript_id "gnl|WGS:JAAVVJ|G4P62_T020621"; product "transcript variant X2"; protein_id "KAF7223973.1"; exon_number "4";
CM025011.1	Genbank	gene	29206512	29243327	.	-	.	gene_id "G4P62_012472"; transcript_id ""; description "lactadherin isoform X3"; gbkey "Gene"; gene "mfge8"; gene_biotype "protein_coding"; locus_tag "G4P62_012472";
CM025011.1	Genbank	transcript	29206512	29243327	.	-	.	gene_id "G4P62_012472"; transcript_id "gnl|WGS:JAAVVJ|G4P62_T020619"; gbkey "mRNA"; gene "mfge8"; locus_tag "G4P62_012472"; note "transcript variant X4"; orig_protein_id "gnl|WGS:JAAVVJ|G4P62_P020619"; orig_transcript_id "gnl|WGS:JAAVVJ|G4P62_T020619"; product "milk fat globule-EGF factor 8 protein"; transcript_biotype "mRNA";
CM025011.1	Genbank	exon	29243155	29243327	.	-	.	gene_id "G4P62_012472"; transcript_id "gnl|WGS:JAAVVJ|G4P62_T020619"; gene "mfge8"; locus_tag "G4P62_012472"; note "transcript variant X4"; orig_protein_id "gnl|WGS:JAAVVJ|G4P62_P020619"; orig_transcript_id "gnl|WGS:JAAVVJ|G4P62_T020619"; product "milk fat globule-EGF factor 8 protein"; transcript_biotype "mRNA"; exon_number "1";
CM025011.1	Genbank	exon	29231496	29231618	.	-	.	gene_id "G4P62_012472"; transcript_id "gnl|WGS:JAAVVJ|G4P62_T020619"; gene "mfge8"; locus_tag "G4P62_012472"; note "transcript variant X4"; orig_protein_id "gnl|WGS:JAAVVJ|G4P62_P020619"; orig_transcript_id "gnl|WGS:JAAVVJ|G4P62_T020619"; product "milk fat globule-EGF factor 8 protein"; transcript_biotype "mRNA"; exon_number "2";
CM025011.1	Genbank	exon	29231273	29231404	.	-	.	gene_id "G4P62_012472"; transcript_id "gnl|WGS:JAAVVJ|G4P62_T020619"; gene "mfge8"; locus_tag "G4P62_012472"; note "transcript variant X4"; orig_protein_id "gnl|WGS:JAAVVJ|G4P62_P020619"; orig_transcript_id "gnl|WGS:JAAVVJ|G4P62_T020619"; product "milk fat globule-EGF factor 8 protein"; transcript_biotype "mRNA"; exon_number "3";
CM025011.1	Genbank	exon	29215096	29215209	.	-	.	gene_id "G4P62_012472"; transcript_id "gnl|WGS:JAAVVJ|G4P62_T020619"; gene "mfge8"; locus_tag "G4P62_012472"; note "transcript variant X4"; orig_protein_id "gnl|WGS:JAAVVJ|G4P62_P020619"; orig_transcript_id "gnl|WGS:JAAVVJ|G4P62_T020619"; product "milk fat globule-EGF factor 8 protein"; transcript_biotype "mRNA"; exon_number "4";
CM025011.1	Genbank	exon	29214591	29214772	.	-	.	gene_id "G4P62_012472"; transcript_id "gnl|WGS:JAAVVJ|G4P62_T020619"; gene "mfge8"; locus_tag "G4P62_012472"; note "transcript variant X4"; orig_protein_id "gnl|WGS:JAAVVJ|G4P62_P020619"; orig_transcript_id "gnl|WGS:JAAVVJ|G4P62_T020619"; product "milk fat globule-EGF factor 8 protein"; transcript_biotype "mRNA"; exon_number "5";
CM025011.1	Genbank	exon	29214291	29214446	.	-	.	gene_id "G4P62_012472"; transcript_id "gnl|WGS:JAAVVJ|G4P62_T020619"; gene "mfge8"; locus_tag "G4P62_012472"; note "transcript variant X4"; orig_protein_id "gnl|WGS:JAAVVJ|G4P62_P020619"; orig_transcript_id "gnl|WGS:JAAVVJ|G4P62_T020619"; product "milk fat globule-EGF factor 8 protein"; transcript_biotype "mRNA"; exon_number "6";
CM025011.1	Genbank	exon	29213132	29213276	.	-	.	gene_id "G4P62_012472"; transcript_id "gnl|WGS:JAAVVJ|G4P62_T020619"; gene "mfge8"; locus_tag "G4P62_012472"; note "transcript variant X4"; orig_protein_id "gnl|WGS:JAAVVJ|G4P62_P020619"; orig_transcript_id "gnl|WGS:JAAVVJ|G4P62_T020619"; product "milk fat globule-EGF factor 8 protein"; transcript_biotype "mRNA"; exon_number "7";
CM025011.1	Genbank	exon	29211360	29211544	.	-	.	gene_id "G4P62_012472"; transcript_id "gnl|WGS:JAAVVJ|G4P62_T020619"; gene "mfge8"; locus_tag "G4P62_012472"; note "transcript variant X4"; orig_protein_id "gnl|WGS:JAAVVJ|G4P62_P020619"; orig_transcript_id "gnl|WGS:JAAVVJ|G4P62_T020619"; product "milk fat globule-EGF factor 8 protein"; transcript_biotype "mRNA"; exon_number "8";
CM025011.1	Genbank	exon	29211120	29211275	.	-	.	gene_id "G4P62_012472"; transcript_id "gnl|WGS:JAAVVJ|G4P62_T020619"; gene "mfge8"; locus_tag "G4P62_012472"; note "transcript variant X4"; orig_protein_id "gnl|WGS:JAAVVJ|G4P62_P020619"; orig_transcript_id "gnl|WGS:JAAVVJ|G4P62_T020619"; product "milk fat globule-EGF factor 8 protein"; transcript_biotype "mRNA"; exon_number "9";
CM025011.1	Genbank	exon	29206512	29209402	.	-	.	gene_id "G4P62_012472"; transcript_id "gnl|WGS:JAAVVJ|G4P62_T020619"; gene "mfge8"; locus_tag "G4P62_012472"; note "transcript variant X4"; orig_protein_id "gnl|WGS:JAAVVJ|G4P62_P020619"; orig_transcript_id "gnl|WGS:JAAVVJ|G4P62_T020619"; product "milk fat globule-EGF factor 8 protein"; transcript_biotype "mRNA"; exon_number "10";
CM025011.1	Genbank	CDS	29243155	29243224	.	-	0	gene_id "G4P62_012472"; transcript_id "gnl|WGS:JAAVVJ|G4P62_T020619"; gbkey "CDS"; gene "mfge8"; locus_tag "G4P62_012472"; orig_transcript_id "gnl|WGS:JAAVVJ|G4P62_T020619"; product "transcript variant X4"; protein_id "KAF7223971.1"; exon_number "1";
CM025011.1	Genbank	CDS	29231496	29231618	.	-	2	gene_id "G4P62_012472"; transcript_id "gnl|WGS:JAAVVJ|G4P62_T020619"; gbkey "CDS"; gene "mfge8"; locus_tag "G4P62_012472"; orig_transcript_id "gnl|WGS:JAAVVJ|G4P62_T020619"; product "transcript variant X4"; protein_id "KAF7223971.1"; exon_number "2";
CM025011.1	Genbank	CDS	29231273	29231404	.	-	2	gene_id "G4P62_012472"; transcript_id "gnl|WGS:JAAVVJ|G4P62_T020619"; gbkey "CDS"; gene "mfge8"; locus_tag "G4P62_012472"; orig_transcript_id "gnl|WGS:JAAVVJ|G4P62_T020619"; product "transcript variant X4"; protein_id "KAF7223971.1"; exon_number "3";
CM025011.1	Genbank	CDS	29215096	29215209	.	-	2	gene_id "G4P62_012472"; transcript_id "gnl|WGS:JAAVVJ|G4P62_T020619"; gbkey "CDS"; gene "mfge8"; locus_tag "G4P62_012472"; orig_transcript_id "gnl|WGS:JAAVVJ|G4P62_T020619"; product "transcript variant X4"; protein_id "KAF7223971.1"; exon_number "4";
CM025011.1	Genbank	CDS	29214591	29214772	.	-	2	gene_id "G4P62_012472"; transcript_id "gnl|WGS:JAAVVJ|G4P62_T020619"; gbkey "CDS"; gene "mfge8"; locus_tag "G4P62_012472"; orig_transcript_id "gnl|WGS:JAAVVJ|G4P62_T020619"; product "transcript variant X4"; protein_id "KAF7223971.1"; exon_number "5";
CM025011.1	Genbank	CDS	29214291	29214446	.	-	0	gene_id "G4P62_012472"; transcript_id "gnl|WGS:JAAVVJ|G4P62_T020619"; gbkey "CDS"; gene "mfge8"; locus_tag "G4P62_012472"; orig_transcript_id "gnl|WGS:JAAVVJ|G4P62_T020619"; product "transcript variant X4"; protein_id "KAF7223971.1"; exon_number "6";
CM025011.1	Genbank	CDS	29213132	29213276	.	-	0	gene_id "G4P62_012472"; transcript_id "gnl|WGS:JAAVVJ|G4P62_T020619"; gbkey "CDS"; gene "mfge8"; locus_tag "G4P62_012472"; orig_transcript_id "gnl|WGS:JAAVVJ|G4P62_T020619"; product "transcript variant X4"; protein_id "KAF7223971.1"; exon_number "7";
CM025011.1	Genbank	CDS	29211360	29211544	.	-	2	gene_id "G4P62_012472"; transcript_id "gnl|WGS:JAAVVJ|G4P62_T020619"; gbkey "CDS"; gene "mfge8"; locus_tag "G4P62_012472"; orig_transcript_id "gnl|WGS:JAAVVJ|G4P62_T020619"; product "transcript variant X4"; protein_id "KAF7223971.1"; exon_number "8";
CM025011.1	Genbank	CDS	29211120	29211275	.	-	0	gene_id "G4P62_012472"; transcript_id "gnl|WGS:JAAVVJ|G4P62_T020619"; gbkey "CDS"; gene "mfge8"; locus_tag "G4P62_012472"; orig_transcript_id "gnl|WGS:JAAVVJ|G4P62_T020619"; product "transcript variant X4"; protein_id "KAF7223971.1"; exon_number "9";
CM025011.1	Genbank	CDS	29209262	29209402	.	-	0	gene_id "G4P62_012472"; transcript_id "gnl|WGS:JAAVVJ|G4P62_T020619"; gbkey "CDS"; gene "mfge8"; locus_tag "G4P62_012472"; orig_transcript_id "gnl|WGS:JAAVVJ|G4P62_T020619"; product "transcript variant X4"; protein_id "KAF7223971.1"; exon_number "10";
CM025011.1	Genbank	start_codon	29243222	29243224	.	-	0	gene_id "G4P62_012472"; transcript_id "gnl|WGS:JAAVVJ|G4P62_T020619"; gbkey "CDS"; gene "mfge8"; locus_tag "G4P62_012472"; orig_transcript_id "gnl|WGS:JAAVVJ|G4P62_T020619"; product "transcript variant X4"; protein_id "KAF7223971.1"; exon_number "1";
CM025011.1	Genbank	stop_codon	29209259	29209261	.	-	0	gene_id "G4P62_012472"; transcript_id "gnl|WGS:JAAVVJ|G4P62_T020619"; gbkey "CDS"; gene "mfge8"; locus_tag "G4P62_012472"; orig_transcript_id "gnl|WGS:JAAVVJ|G4P62_T020619"; product "transcript variant X4"; protein_id "KAF7223971.1"; exon_number "10";
CM025011.1	Genbank	transcript	29206512	29243327	.	-	.	gene_id "G4P62_012472"; transcript_id "gnl|WGS:JAAVVJ|G4P62_T020618"; gbkey "mRNA"; gene "mfge8"; locus_tag "G4P62_012472"; note "transcript variant X3"; orig_protein_id "gnl|WGS:JAAVVJ|G4P62_P020618"; orig_transcript_id "gnl|WGS:JAAVVJ|G4P62_T020618"; product "milk fat globule-EGF factor 8 protein"; transcript_biotype "mRNA";
CM025011.1	Genbank	exon	29243155	29243327	.	-	.	gene_id "G4P62_012472"; transcript_id "gnl|WGS:JAAVVJ|G4P62_T020618"; gene "mfge8"; locus_tag "G4P62_012472"; note "transcript variant X3"; orig_protein_id "gnl|WGS:JAAVVJ|G4P62_P020618"; orig_transcript_id "gnl|WGS:JAAVVJ|G4P62_T020618"; product "milk fat globule-EGF factor 8 protein"; transcript_biotype "mRNA"; exon_number "1";
CM025011.1	Genbank	exon	29231496	29231618	.	-	.	gene_id "G4P62_012472"; transcript_id "gnl|WGS:JAAVVJ|G4P62_T020618"; gene "mfge8"; locus_tag "G4P62_012472"; note "transcript variant X3"; orig_protein_id "gnl|WGS:JAAVVJ|G4P62_P020618"; orig_transcript_id "gnl|WGS:JAAVVJ|G4P62_T020618"; product "milk fat globule-EGF factor 8 protein"; transcript_biotype "mRNA"; exon_number "2";
CM025011.1	Genbank	exon	29231273	29231404	.	-	.	gene_id "G4P62_012472"; transcript_id "gnl|WGS:JAAVVJ|G4P62_T020618"; gene "mfge8"; locus_tag "G4P62_012472"; note "transcript variant X3"; orig_protein_id "gnl|WGS:JAAVVJ|G4P62_P020618"; orig_transcript_id "gnl|WGS:JAAVVJ|G4P62_T020618"; product "milk fat globule-EGF factor 8 protein"; transcript_biotype "mRNA"; exon_number "3";
CM025011.1	Genbank	exon	29215096	29215209	.	-	.	gene_id "G4P62_012472"; transcript_id "gnl|WGS:JAAVVJ|G4P62_T020618"; gene "mfge8"; locus_tag "G4P62_012472"; note "transcript variant X3"; orig_protein_id "gnl|WGS:JAAVVJ|G4P62_P020618"; orig_transcript_id "gnl|WGS:JAAVVJ|G4P62_T020618"; product "milk fat globule-EGF factor 8 protein"; transcript_biotype "mRNA"; exon_number "4";
CM025011.1	Genbank	exon	29214591	29214772	.	-	.	gene_id "G4P62_012472"; transcript_id "gnl|WGS:JAAVVJ|G4P62_T020618"; gene "mfge8"; locus_tag "G4P62_012472"; note "transcript variant X3"; orig_protein_id "gnl|WGS:JAAVVJ|G4P62_P020618"; orig_transcript_id "gnl|WGS:JAAVVJ|G4P62_T020618"; product "milk fat globule-EGF factor 8 protein"; transcript_biotype "mRNA"; exon_number "5";
CM025011.1	Genbank	exon	29214291	29214446	.	-	.	gene_id "G4P62_012472"; transcript_id "gnl|WGS:JAAVVJ|G4P62_T020618"; gene "mfge8"; locus_tag "G4P62_012472"; note "transcript variant X3"; orig_protein_id "gnl|WGS:JAAVVJ|G4P62_P020618"; orig_transcript_id "gnl|WGS:JAAVVJ|G4P62_T020618"; product "milk fat globule-EGF factor 8 protein"; transcript_biotype "mRNA"; exon_number "6";
CM025011.1	Genbank	exon	29213132	29213276	.	-	.	gene_id "G4P62_012472"; transcript_id "gnl|WGS:JAAVVJ|G4P62_T020618"; gene "mfge8"; locus_tag "G4P62_012472"; note "transcript variant X3"; orig_protein_id "gnl|WGS:JAAVVJ|G4P62_P020618"; orig_transcript_id "gnl|WGS:JAAVVJ|G4P62_T020618"; product "milk fat globule-EGF factor 8 protein"; transcript_biotype "mRNA"; exon_number "7";
CM025011.1	Genbank	exon	29211360	29211562	.	-	.	gene_id "G4P62_012472"; transcript_id "gnl|WGS:JAAVVJ|G4P62_T020618"; gene "mfge8"; locus_tag "G4P62_012472"; note "transcript variant X3"; orig_protein_id "gnl|WGS:JAAVVJ|G4P62_P020618"; orig_transcript_id "gnl|WGS:JAAVVJ|G4P62_T020618"; product "milk fat globule-EGF factor 8 protein"; transcript_biotype "mRNA"; exon_number "8";
CM025011.1	Genbank	exon	29211120	29211275	.	-	.	gene_id "G4P62_012472"; transcript_id "gnl|WGS:JAAVVJ|G4P62_T020618"; gene "mfge8"; locus_tag "G4P62_012472"; note "transcript variant X3"; orig_protein_id "gnl|WGS:JAAVVJ|G4P62_P020618"; orig_transcript_id "gnl|WGS:JAAVVJ|G4P62_T020618"; product "milk fat globule-EGF factor 8 protein"; transcript_biotype "mRNA"; exon_number "9";
CM025011.1	Genbank	exon	29206512	29209402	.	-	.	gene_id "G4P62_012472"; transcript_id "gnl|WGS:JAAVVJ|G4P62_T020618"; gene "mfge8"; locus_tag "G4P62_012472"; note "transcript variant X3"; orig_protein_id "gnl|WGS:JAAVVJ|G4P62_P020618"; orig_transcript_id "gnl|WGS:JAAVVJ|G4P62_T020618"; product "milk fat globule-EGF factor 8 protein"; transcript_biotype "mRNA"; exon_number "10";
CM025011.1	Genbank	CDS	29243155	29243224	.	-	0	gene_id "G4P62_012472"; transcript_id "gnl|WGS:JAAVVJ|G4P62_T020618"; gbkey "CDS"; gene "mfge8"; locus_tag "G4P62_012472"; orig_transcript_id "gnl|WGS:JAAVVJ|G4P62_T020618"; product "transcript variant X3"; protein_id "KAF7223970.1"; exon_number "1";
CM025011.1	Genbank	CDS	29231496	29231618	.	-	2	gene_id "G4P62_012472"; transcript_id "gnl|WGS:JAAVVJ|G4P62_T020618"; gbkey "CDS"; gene "mfge8"; locus_tag "G4P62_012472"; orig_transcript_id "gnl|WGS:JAAVVJ|G4P62_T020618"; product "transcript variant X3"; protein_id "KAF7223970.1"; exon_number "2";
CM025011.1	Genbank	CDS	29231273	29231404	.	-	2	gene_id "G4P62_012472"; transcript_id "gnl|WGS:JAAVVJ|G4P62_T020618"; gbkey "CDS"; gene "mfge8"; locus_tag "G4P62_012472"; orig_transcript_id "gnl|WGS:JAAVVJ|G4P62_T020618"; product "transcript variant X3"; protein_id "KAF7223970.1"; exon_number "3";
CM025011.1	Genbank	CDS	29215096	29215209	.	-	2	gene_id "G4P62_012472"; transcript_id "gnl|WGS:JAAVVJ|G4P62_T020618"; gbkey "CDS"; gene "mfge8"; locus_tag "G4P62_012472"; orig_transcript_id "gnl|WGS:JAAVVJ|G4P62_T020618"; product "transcript variant X3"; protein_id "KAF7223970.1"; exon_number "4";
CM025011.1	Genbank	CDS	29214591	29214772	.	-	2	gene_id "G4P62_012472"; transcript_id "gnl|WGS:JAAVVJ|G4P62_T020618"; gbkey "CDS"; gene "mfge8"; locus_tag "G4P62_012472"; orig_transcript_id "gnl|WGS:JAAVVJ|G4P62_T020618"; product "transcript variant X3"; protein_id "KAF7223970.1"; exon_number "5";
CM025011.1	Genbank	CDS	29214291	29214446	.	-	0	gene_id "G4P62_012472"; transcript_id "gnl|WGS:JAAVVJ|G4P62_T020618"; gbkey "CDS"; gene "mfge8"; locus_tag "G4P62_012472"; orig_transcript_id "gnl|WGS:JAAVVJ|G4P62_T020618"; product "transcript variant X3"; protein_id "KAF7223970.1"; exon_number "6";
CM025011.1	Genbank	CDS	29213132	29213276	.	-	0	gene_id "G4P62_012472"; transcript_id "gnl|WGS:JAAVVJ|G4P62_T020618"; gbkey "CDS"; gene "mfge8"; locus_tag "G4P62_012472"; orig_transcript_id "gnl|WGS:JAAVVJ|G4P62_T020618"; product "transcript variant X3"; protein_id "KAF7223970.1"; exon_number "7";
CM025011.1	Genbank	CDS	29211360	29211562	.	-	2	gene_id "G4P62_012472"; transcript_id "gnl|WGS:JAAVVJ|G4P62_T020618"; gbkey "CDS"; gene "mfge8"; locus_tag "G4P62_012472"; orig_transcript_id "gnl|WGS:JAAVVJ|G4P62_T020618"; product "transcript variant X3"; protein_id "KAF7223970.1"; exon_number "8";
CM025011.1	Genbank	CDS	29211120	29211275	.	-	0	gene_id "G4P62_012472"; transcript_id "gnl|WGS:JAAVVJ|G4P62_T020618"; gbkey "CDS"; gene "mfge8"; locus_tag "G4P62_012472"; orig_transcript_id "gnl|WGS:JAAVVJ|G4P62_T020618"; product "transcript variant X3"; protein_id "KAF7223970.1"; exon_number "9";
CM025011.1	Genbank	CDS	29209262	29209402	.	-	0	gene_id "G4P62_012472"; transcript_id "gnl|WGS:JAAVVJ|G4P62_T020618"; gbkey "CDS"; gene "mfge8"; locus_tag "G4P62_012472"; orig_transcript_id "gnl|WGS:JAAVVJ|G4P62_T020618"; product "transcript variant X3"; protein_id "KAF7223970.1"; exon_number "10";
CM025011.1	Genbank	start_codon	29243222	29243224	.	-	0	gene_id "G4P62_012472"; transcript_id "gnl|WGS:JAAVVJ|G4P62_T020618"; gbkey "CDS"; gene "mfge8"; locus_tag "G4P62_012472"; orig_transcript_id "gnl|WGS:JAAVVJ|G4P62_T020618"; product "transcript variant X3"; protein_id "KAF7223970.1"; exon_number "1";
CM025011.1	Genbank	stop_codon	29209259	29209261	.	-	0	gene_id "G4P62_012472"; transcript_id "gnl|WGS:JAAVVJ|G4P62_T020618"; gbkey "CDS"; gene "mfge8"; locus_tag "G4P62_012472"; orig_transcript_id "gnl|WGS:JAAVVJ|G4P62_T020618"; product "transcript variant X3"; protein_id "KAF7223970.1"; exon_number "10";
CM025011.1	Genbank	gene	29222836	29420366	.	-	.	gene_id "G4P62_001424"; transcript_id ""; description "uncharacterized protein LOC107391618"; gbkey "Gene"; gene_biotype "protein_coding"; locus_tag "G4P62_001424"; note "LOC107391618";
CM025011.1	Genbank	transcript	29222836	29420366	.	-	.	gene_id "G4P62_001424"; transcript_id "gnl|WGS:JAAVVJ|G4P62_T002309"; gbkey "mRNA"; locus_tag "G4P62_001424"; orig_protein_id "gnl|WGS:JAAVVJ|G4P62_P002309"; orig_transcript_id "gnl|WGS:JAAVVJ|G4P62_T002309"; product "putative LOC107391618-like protein"; transcript_biotype "mRNA";
CM025011.1	Genbank	exon	29419787	29420366	.	-	.	gene_id "G4P62_001424"; transcript_id "gnl|WGS:JAAVVJ|G4P62_T002309"; locus_tag "G4P62_001424"; orig_protein_id "gnl|WGS:JAAVVJ|G4P62_P002309"; orig_transcript_id "gnl|WGS:JAAVVJ|G4P62_T002309"; product "putative LOC107391618-like protein"; transcript_biotype "mRNA"; exon_number "1";
CM025011.1	Genbank	exon	29418570	29419248	.	-	.	gene_id "G4P62_001424"; transcript_id "gnl|WGS:JAAVVJ|G4P62_T002309"; locus_tag "G4P62_001424"; orig_protein_id "gnl|WGS:JAAVVJ|G4P62_P002309"; orig_transcript_id "gnl|WGS:JAAVVJ|G4P62_T002309"; product "putative LOC107391618-like protein"; transcript_biotype "mRNA"; exon_number "2";
CM025011.1	Genbank	exon	29418416	29418477	.	-	.	gene_id "G4P62_001424"; transcript_id "gnl|WGS:JAAVVJ|G4P62_T002309"; locus_tag "G4P62_001424"; orig_protein_id "gnl|WGS:JAAVVJ|G4P62_P002309"; orig_transcript_id "gnl|WGS:JAAVVJ|G4P62_T002309"; product "putative LOC107391618-like protein"; transcript_biotype "mRNA"; exon_number "3";
CM025011.1	Genbank	exon	29222836	29222977	.	-	.	gene_id "G4P62_001424"; transcript_id "gnl|WGS:JAAVVJ|G4P62_T002309"; locus_tag "G4P62_001424"; orig_protein_id "gnl|WGS:JAAVVJ|G4P62_P002309"; orig_transcript_id "gnl|WGS:JAAVVJ|G4P62_T002309"; product "putative LOC107391618-like protein"; transcript_biotype "mRNA"; exon_number "4";
CM025011.1	Genbank	CDS	29419787	29420275	.	-	0	gene_id "G4P62_001424"; transcript_id "gnl|WGS:JAAVVJ|G4P62_T002309"; gbkey "CDS"; locus_tag "G4P62_001424"; orig_transcript_id "gnl|WGS:JAAVVJ|G4P62_T002309"; product "putative LOC107391618-like protein"; protein_id "KAF7223843.1"; exon_number "1";
CM025011.1	Genbank	CDS	29418570	29419248	.	-	0	gene_id "G4P62_001424"; transcript_id "gnl|WGS:JAAVVJ|G4P62_T002309"; gbkey "CDS"; locus_tag "G4P62_001424"; orig_transcript_id "gnl|WGS:JAAVVJ|G4P62_T002309"; product "putative LOC107391618-like protein"; protein_id "KAF7223843.1"; exon_number "2";
CM025011.1	Genbank	CDS	29418416	29418477	.	-	2	gene_id "G4P62_001424"; transcript_id "gnl|WGS:JAAVVJ|G4P62_T002309"; gbkey "CDS"; locus_tag "G4P62_001424"; orig_transcript_id "gnl|WGS:JAAVVJ|G4P62_T002309"; product "putative LOC107391618-like protein"; protein_id "KAF7223843.1"; exon_number "3";
CM025011.1	Genbank	CDS	29222924	29222977	.	-	0	gene_id "G4P62_001424"; transcript_id "gnl|WGS:JAAVVJ|G4P62_T002309"; gbkey "CDS"; locus_tag "G4P62_001424"; orig_transcript_id "gnl|WGS:JAAVVJ|G4P62_T002309"; product "putative LOC107391618-like protein"; protein_id "KAF7223843.1"; exon_number "4";
CM025011.1	Genbank	start_codon	29420273	29420275	.	-	0	gene_id "G4P62_001424"; transcript_id "gnl|WGS:JAAVVJ|G4P62_T002309"; gbkey "CDS"; locus_tag "G4P62_001424"; orig_transcript_id "gnl|WGS:JAAVVJ|G4P62_T002309"; product "putative LOC107391618-like protein"; protein_id "KAF7223843.1"; exon_number "1";
CM025011.1	Genbank	stop_codon	29222921	29222923	.	-	0	gene_id "G4P62_001424"; transcript_id "gnl|WGS:JAAVVJ|G4P62_T002309"; gbkey "CDS"; locus_tag "G4P62_001424"; orig_transcript_id "gnl|WGS:JAAVVJ|G4P62_T002309"; product "putative LOC107391618-like protein"; protein_id "KAF7223843.1"; exon_number "4";
CM025011.1	Genbank	gene	29247651	29269819	.	+	.	gene_id "G4P62_012471"; transcript_id ""; description "abhydrolase domain-containing protein 2 isoform"; gbkey "Gene"; gene "abhd2"; gene_biotype "protein_coding"; locus_tag "G4P62_012471";
CM025011.1	Genbank	transcript	29247651	29269819	.	+	.	gene_id "G4P62_012471"; transcript_id "gnl|WGS:JAAVVJ|G4P62_T020617"; gbkey "mRNA"; gene "abhd2"; locus_tag "G4P62_012471"; note "transcript variant X1"; orig_protein_id "gnl|WGS:JAAVVJ|G4P62_P020617"; orig_transcript_id "gnl|WGS:JAAVVJ|G4P62_T020617"; product "abhydrolase domain containing 2"; transcript_biotype "mRNA";
CM025011.1	Genbank	exon	29247651	29247747	.	+	.	gene_id "G4P62_012471"; transcript_id "gnl|WGS:JAAVVJ|G4P62_T020617"; gene "abhd2"; locus_tag "G4P62_012471"; note "transcript variant X1"; orig_protein_id "gnl|WGS:JAAVVJ|G4P62_P020617"; orig_transcript_id "gnl|WGS:JAAVVJ|G4P62_T020617"; product "abhydrolase domain containing 2"; transcript_biotype "mRNA"; exon_number "1";
CM025011.1	Genbank	exon	29248061	29248106	.	+	.	gene_id "G4P62_012471"; transcript_id "gnl|WGS:JAAVVJ|G4P62_T020617"; gene "abhd2"; locus_tag "G4P62_012471"; note "transcript variant X1"; orig_protein_id "gnl|WGS:JAAVVJ|G4P62_P020617"; orig_transcript_id "gnl|WGS:JAAVVJ|G4P62_T020617"; product "abhydrolase domain containing 2"; transcript_biotype "mRNA"; exon_number "2";
CM025011.1	Genbank	exon	29249904	29250136	.	+	.	gene_id "G4P62_012471"; transcript_id "gnl|WGS:JAAVVJ|G4P62_T020617"; gene "abhd2"; locus_tag "G4P62_012471"; note "transcript variant X1"; orig_protein_id "gnl|WGS:JAAVVJ|G4P62_P020617"; orig_transcript_id "gnl|WGS:JAAVVJ|G4P62_T020617"; product "abhydrolase domain containing 2"; transcript_biotype "mRNA"; exon_number "3";
CM025011.1	Genbank	exon	29250742	29250917	.	+	.	gene_id "G4P62_012471"; transcript_id "gnl|WGS:JAAVVJ|G4P62_T020617"; gene "abhd2"; locus_tag "G4P62_012471"; note "transcript variant X1"; orig_protein_id "gnl|WGS:JAAVVJ|G4P62_P020617"; orig_transcript_id "gnl|WGS:JAAVVJ|G4P62_T020617"; product "abhydrolase domain containing 2"; transcript_biotype "mRNA"; exon_number "4";
CM025011.1	Genbank	exon	29251198	29251365	.	+	.	gene_id "G4P62_012471"; transcript_id "gnl|WGS:JAAVVJ|G4P62_T020617"; gene "abhd2"; locus_tag "G4P62_012471"; note "transcript variant X1"; orig_protein_id "gnl|WGS:JAAVVJ|G4P62_P020617"; orig_transcript_id "gnl|WGS:JAAVVJ|G4P62_T020617"; product "abhydrolase domain containing 2"; transcript_biotype "mRNA"; exon_number "5";
CM025011.1	Genbank	exon	29251528	29251711	.	+	.	gene_id "G4P62_012471"; transcript_id "gnl|WGS:JAAVVJ|G4P62_T020617"; gene "abhd2"; locus_tag "G4P62_012471"; note "transcript variant X1"; orig_protein_id "gnl|WGS:JAAVVJ|G4P62_P020617"; orig_transcript_id "gnl|WGS:JAAVVJ|G4P62_T020617"; product "abhydrolase domain containing 2"; transcript_biotype "mRNA"; exon_number "6";
CM025011.1	Genbank	exon	29256896	29256988	.	+	.	gene_id "G4P62_012471"; transcript_id "gnl|WGS:JAAVVJ|G4P62_T020617"; gene "abhd2"; locus_tag "G4P62_012471"; note "transcript variant X1"; orig_protein_id "gnl|WGS:JAAVVJ|G4P62_P020617"; orig_transcript_id "gnl|WGS:JAAVVJ|G4P62_T020617"; product "abhydrolase domain containing 2"; transcript_biotype "mRNA"; exon_number "7";
CM025011.1	Genbank	exon	29257136	29257237	.	+	.	gene_id "G4P62_012471"; transcript_id "gnl|WGS:JAAVVJ|G4P62_T020617"; gene "abhd2"; locus_tag "G4P62_012471"; note "transcript variant X1"; orig_protein_id "gnl|WGS:JAAVVJ|G4P62_P020617"; orig_transcript_id "gnl|WGS:JAAVVJ|G4P62_T020617"; product "abhydrolase domain containing 2"; transcript_biotype "mRNA"; exon_number "8";
CM025011.1	Genbank	exon	29257318	29257387	.	+	.	gene_id "G4P62_012471"; transcript_id "gnl|WGS:JAAVVJ|G4P62_T020617"; gene "abhd2"; locus_tag "G4P62_012471"; note "transcript variant X1"; orig_protein_id "gnl|WGS:JAAVVJ|G4P62_P020617"; orig_transcript_id "gnl|WGS:JAAVVJ|G4P62_T020617"; product "abhydrolase domain containing 2"; transcript_biotype "mRNA"; exon_number "9";
CM025011.1	Genbank	exon	29258749	29258833	.	+	.	gene_id "G4P62_012471"; transcript_id "gnl|WGS:JAAVVJ|G4P62_T020617"; gene "abhd2"; locus_tag "G4P62_012471"; note "transcript variant X1"; orig_protein_id "gnl|WGS:JAAVVJ|G4P62_P020617"; orig_transcript_id "gnl|WGS:JAAVVJ|G4P62_T020617"; product "abhydrolase domain containing 2"; transcript_biotype "mRNA"; exon_number "10";
CM025011.1	Genbank	exon	29266746	29269819	.	+	.	gene_id "G4P62_012471"; transcript_id "gnl|WGS:JAAVVJ|G4P62_T020617"; gene "abhd2"; locus_tag "G4P62_012471"; note "transcript variant X1"; orig_protein_id "gnl|WGS:JAAVVJ|G4P62_P020617"; orig_transcript_id "gnl|WGS:JAAVVJ|G4P62_T020617"; product "abhydrolase domain containing 2"; transcript_biotype "mRNA"; exon_number "11";
CM025011.1	Genbank	CDS	29249934	29250136	.	+	0	gene_id "G4P62_012471"; transcript_id "gnl|WGS:JAAVVJ|G4P62_T020617"; gbkey "CDS"; gene "abhd2"; locus_tag "G4P62_012471"; orig_transcript_id "gnl|WGS:JAAVVJ|G4P62_T020617"; product "transcript variant X1"; protein_id "KAF7223969.1"; exon_number "3";
CM025011.1	Genbank	CDS	29250742	29250917	.	+	1	gene_id "G4P62_012471"; transcript_id "gnl|WGS:JAAVVJ|G4P62_T020617"; gbkey "CDS"; gene "abhd2"; locus_tag "G4P62_012471"; orig_transcript_id "gnl|WGS:JAAVVJ|G4P62_T020617"; product "transcript variant X1"; protein_id "KAF7223969.1"; exon_number "4";
CM025011.1	Genbank	CDS	29251198	29251365	.	+	2	gene_id "G4P62_012471"; transcript_id "gnl|WGS:JAAVVJ|G4P62_T020617"; gbkey "CDS"; gene "abhd2"; locus_tag "G4P62_012471"; orig_transcript_id "gnl|WGS:JAAVVJ|G4P62_T020617"; product "transcript variant X1"; protein_id "KAF7223969.1"; exon_number "5";
CM025011.1	Genbank	CDS	29251528	29251711	.	+	2	gene_id "G4P62_012471"; transcript_id "gnl|WGS:JAAVVJ|G4P62_T020617"; gbkey "CDS"; gene "abhd2"; locus_tag "G4P62_012471"; orig_transcript_id "gnl|WGS:JAAVVJ|G4P62_T020617"; product "transcript variant X1"; protein_id "KAF7223969.1"; exon_number "6";
CM025011.1	Genbank	CDS	29256896	29256988	.	+	1	gene_id "G4P62_012471"; transcript_id "gnl|WGS:JAAVVJ|G4P62_T020617"; gbkey "CDS"; gene "abhd2"; locus_tag "G4P62_012471"; orig_transcript_id "gnl|WGS:JAAVVJ|G4P62_T020617"; product "transcript variant X1"; protein_id "KAF7223969.1"; exon_number "7";
CM025011.1	Genbank	CDS	29257136	29257237	.	+	1	gene_id "G4P62_012471"; transcript_id "gnl|WGS:JAAVVJ|G4P62_T020617"; gbkey "CDS"; gene "abhd2"; locus_tag "G4P62_012471"; orig_transcript_id "gnl|WGS:JAAVVJ|G4P62_T020617"; product "transcript variant X1"; protein_id "KAF7223969.1"; exon_number "8";
CM025011.1	Genbank	CDS	29257318	29257387	.	+	1	gene_id "G4P62_012471"; transcript_id "gnl|WGS:JAAVVJ|G4P62_T020617"; gbkey "CDS"; gene "abhd2"; locus_tag "G4P62_012471"; orig_transcript_id "gnl|WGS:JAAVVJ|G4P62_T020617"; product "transcript variant X1"; protein_id "KAF7223969.1"; exon_number "9";
CM025011.1	Genbank	CDS	29258749	29258833	.	+	0	gene_id "G4P62_012471"; transcript_id "gnl|WGS:JAAVVJ|G4P62_T020617"; gbkey "CDS"; gene "abhd2"; locus_tag "G4P62_012471"; orig_transcript_id "gnl|WGS:JAAVVJ|G4P62_T020617"; product "transcript variant X1"; protein_id "KAF7223969.1"; exon_number "10";
CM025011.1	Genbank	CDS	29266746	29266936	.	+	2	gene_id "G4P62_012471"; transcript_id "gnl|WGS:JAAVVJ|G4P62_T020617"; gbkey "CDS"; gene "abhd2"; locus_tag "G4P62_012471"; orig_transcript_id "gnl|WGS:JAAVVJ|G4P62_T020617"; product "transcript variant X1"; protein_id "KAF7223969.1"; exon_number "11";
CM025011.1	Genbank	start_codon	29249934	29249936	.	+	0	gene_id "G4P62_012471"; transcript_id "gnl|WGS:JAAVVJ|G4P62_T020617"; gbkey "CDS"; gene "abhd2"; locus_tag "G4P62_012471"; orig_transcript_id "gnl|WGS:JAAVVJ|G4P62_T020617"; product "transcript variant X1"; protein_id "KAF7223969.1"; exon_number "3";
CM025011.1	Genbank	stop_codon	29266937	29266939	.	+	0	gene_id "G4P62_012471"; transcript_id "gnl|WGS:JAAVVJ|G4P62_T020617"; gbkey "CDS"; gene "abhd2"; locus_tag "G4P62_012471"; orig_transcript_id "gnl|WGS:JAAVVJ|G4P62_T020617"; product "transcript variant X1"; protein_id "KAF7223969.1"; exon_number "11";
CM025011.1	Genbank	transcript	29247651	29269819	.	+	.	gene_id "G4P62_012471"; transcript_id "gnl|WGS:JAAVVJ|G4P62_T020616"; gbkey "mRNA"; gene "abhd2"; locus_tag "G4P62_012471"; note "transcript variant X2"; orig_protein_id "gnl|WGS:JAAVVJ|G4P62_P020616"; orig_transcript_id "gnl|WGS:JAAVVJ|G4P62_T020616"; product "abhydrolase domain containing 2"; transcript_biotype "mRNA";
CM025011.1	Genbank	exon	29247651	29247747	.	+	.	gene_id "G4P62_012471"; transcript_id "gnl|WGS:JAAVVJ|G4P62_T020616"; gene "abhd2"; locus_tag "G4P62_012471"; note "transcript variant X2"; orig_protein_id "gnl|WGS:JAAVVJ|G4P62_P020616"; orig_transcript_id "gnl|WGS:JAAVVJ|G4P62_T020616"; product "abhydrolase domain containing 2"; transcript_biotype "mRNA"; exon_number "1";
CM025011.1	Genbank	exon	29248061	29248106	.	+	.	gene_id "G4P62_012471"; transcript_id "gnl|WGS:JAAVVJ|G4P62_T020616"; gene "abhd2"; locus_tag "G4P62_012471"; note "transcript variant X2"; orig_protein_id "gnl|WGS:JAAVVJ|G4P62_P020616"; orig_transcript_id "gnl|WGS:JAAVVJ|G4P62_T020616"; product "abhydrolase domain containing 2"; transcript_biotype "mRNA"; exon_number "2";
CM025011.1	Genbank	exon	29249904	29250136	.	+	.	gene_id "G4P62_012471"; transcript_id "gnl|WGS:JAAVVJ|G4P62_T020616"; gene "abhd2"; locus_tag "G4P62_012471"; note "transcript variant X2"; orig_protein_id "gnl|WGS:JAAVVJ|G4P62_P020616"; orig_transcript_id "gnl|WGS:JAAVVJ|G4P62_T020616"; product "abhydrolase domain containing 2"; transcript_biotype "mRNA"; exon_number "3";
CM025011.1	Genbank	exon	29250742	29250917	.	+	.	gene_id "G4P62_012471"; transcript_id "gnl|WGS:JAAVVJ|G4P62_T020616"; gene "abhd2"; locus_tag "G4P62_012471"; note "transcript variant X2"; orig_protein_id "gnl|WGS:JAAVVJ|G4P62_P020616"; orig_transcript_id "gnl|WGS:JAAVVJ|G4P62_T020616"; product "abhydrolase domain containing 2"; transcript_biotype "mRNA"; exon_number "4";
CM025011.1	Genbank	exon	29251198	29251365	.	+	.	gene_id "G4P62_012471"; transcript_id "gnl|WGS:JAAVVJ|G4P62_T020616"; gene "abhd2"; locus_tag "G4P62_012471"; note "transcript variant X2"; orig_protein_id "gnl|WGS:JAAVVJ|G4P62_P020616"; orig_transcript_id "gnl|WGS:JAAVVJ|G4P62_T020616"; product "abhydrolase domain containing 2"; transcript_biotype "mRNA"; exon_number "5";
CM025011.1	Genbank	exon	29251528	29251711	.	+	.	gene_id "G4P62_012471"; transcript_id "gnl|WGS:JAAVVJ|G4P62_T020616"; gene "abhd2"; locus_tag "G4P62_012471"; note "transcript variant X2"; orig_protein_id "gnl|WGS:JAAVVJ|G4P62_P020616"; orig_transcript_id "gnl|WGS:JAAVVJ|G4P62_T020616"; product "abhydrolase domain containing 2"; transcript_biotype "mRNA"; exon_number "6";
CM025011.1	Genbank	exon	29256896	29256988	.	+	.	gene_id "G4P62_012471"; transcript_id "gnl|WGS:JAAVVJ|G4P62_T020616"; gene "abhd2"; locus_tag "G4P62_012471"; note "transcript variant X2"; orig_protein_id "gnl|WGS:JAAVVJ|G4P62_P020616"; orig_transcript_id "gnl|WGS:JAAVVJ|G4P62_T020616"; product "abhydrolase domain containing 2"; transcript_biotype "mRNA"; exon_number "7";
CM025011.1	Genbank	exon	29257318	29257387	.	+	.	gene_id "G4P62_012471"; transcript_id "gnl|WGS:JAAVVJ|G4P62_T020616"; gene "abhd2"; locus_tag "G4P62_012471"; note "transcript variant X2"; orig_protein_id "gnl|WGS:JAAVVJ|G4P62_P020616"; orig_transcript_id "gnl|WGS:JAAVVJ|G4P62_T020616"; product "abhydrolase domain containing 2"; transcript_biotype "mRNA"; exon_number "8";
CM025011.1	Genbank	exon	29258749	29258833	.	+	.	gene_id "G4P62_012471"; transcript_id "gnl|WGS:JAAVVJ|G4P62_T020616"; gene "abhd2"; locus_tag "G4P62_012471"; note "transcript variant X2"; orig_protein_id "gnl|WGS:JAAVVJ|G4P62_P020616"; orig_transcript_id "gnl|WGS:JAAVVJ|G4P62_T020616"; product "abhydrolase domain containing 2"; transcript_biotype "mRNA"; exon_number "9";
CM025011.1	Genbank	exon	29266746	29269819	.	+	.	gene_id "G4P62_012471"; transcript_id "gnl|WGS:JAAVVJ|G4P62_T020616"; gene "abhd2"; locus_tag "G4P62_012471"; note "transcript variant X2"; orig_protein_id "gnl|WGS:JAAVVJ|G4P62_P020616"; orig_transcript_id "gnl|WGS:JAAVVJ|G4P62_T020616"; product "abhydrolase domain containing 2"; transcript_biotype "mRNA"; exon_number "10";
CM025011.1	Genbank	CDS	29249934	29250136	.	+	0	gene_id "G4P62_012471"; transcript_id "gnl|WGS:JAAVVJ|G4P62_T020616"; gbkey "CDS"; gene "abhd2"; locus_tag "G4P62_012471"; orig_transcript_id "gnl|WGS:JAAVVJ|G4P62_T020616"; product "transcript variant X2"; protein_id "KAF7223968.1"; exon_number "3";
CM025011.1	Genbank	CDS	29250742	29250917	.	+	1	gene_id "G4P62_012471"; transcript_id "gnl|WGS:JAAVVJ|G4P62_T020616"; gbkey "CDS"; gene "abhd2"; locus_tag "G4P62_012471"; orig_transcript_id "gnl|WGS:JAAVVJ|G4P62_T020616"; product "transcript variant X2"; protein_id "KAF7223968.1"; exon_number "4";
CM025011.1	Genbank	CDS	29251198	29251365	.	+	2	gene_id "G4P62_012471"; transcript_id "gnl|WGS:JAAVVJ|G4P62_T020616"; gbkey "CDS"; gene "abhd2"; locus_tag "G4P62_012471"; orig_transcript_id "gnl|WGS:JAAVVJ|G4P62_T020616"; product "transcript variant X2"; protein_id "KAF7223968.1"; exon_number "5";
CM025011.1	Genbank	CDS	29251528	29251711	.	+	2	gene_id "G4P62_012471"; transcript_id "gnl|WGS:JAAVVJ|G4P62_T020616"; gbkey "CDS"; gene "abhd2"; locus_tag "G4P62_012471"; orig_transcript_id "gnl|WGS:JAAVVJ|G4P62_T020616"; product "transcript variant X2"; protein_id "KAF7223968.1"; exon_number "6";
CM025011.1	Genbank	CDS	29256896	29256988	.	+	1	gene_id "G4P62_012471"; transcript_id "gnl|WGS:JAAVVJ|G4P62_T020616"; gbkey "CDS"; gene "abhd2"; locus_tag "G4P62_012471"; orig_transcript_id "gnl|WGS:JAAVVJ|G4P62_T020616"; product "transcript variant X2"; protein_id "KAF7223968.1"; exon_number "7";
CM025011.1	Genbank	CDS	29257318	29257387	.	+	1	gene_id "G4P62_012471"; transcript_id "gnl|WGS:JAAVVJ|G4P62_T020616"; gbkey "CDS"; gene "abhd2"; locus_tag "G4P62_012471"; orig_transcript_id "gnl|WGS:JAAVVJ|G4P62_T020616"; product "transcript variant X2"; protein_id "KAF7223968.1"; exon_number "8";
CM025011.1	Genbank	CDS	29258749	29258833	.	+	0	gene_id "G4P62_012471"; transcript_id "gnl|WGS:JAAVVJ|G4P62_T020616"; gbkey "CDS"; gene "abhd2"; locus_tag "G4P62_012471"; orig_transcript_id "gnl|WGS:JAAVVJ|G4P62_T020616"; product "transcript variant X2"; protein_id "KAF7223968.1"; exon_number "9";
CM025011.1	Genbank	CDS	29266746	29266936	.	+	2	gene_id "G4P62_012471"; transcript_id "gnl|WGS:JAAVVJ|G4P62_T020616"; gbkey "CDS"; gene "abhd2"; locus_tag "G4P62_012471"; orig_transcript_id "gnl|WGS:JAAVVJ|G4P62_T020616"; product "transcript variant X2"; protein_id "KAF7223968.1"; exon_number "10";
CM025011.1	Genbank	start_codon	29249934	29249936	.	+	0	gene_id "G4P62_012471"; transcript_id "gnl|WGS:JAAVVJ|G4P62_T020616"; gbkey "CDS"; gene "abhd2"; locus_tag "G4P62_012471"; orig_transcript_id "gnl|WGS:JAAVVJ|G4P62_T020616"; product "transcript variant X2"; protein_id "KAF7223968.1"; exon_number "3";
CM025011.1	Genbank	stop_codon	29266937	29266939	.	+	0	gene_id "G4P62_012471"; transcript_id "gnl|WGS:JAAVVJ|G4P62_T020616"; gbkey "CDS"; gene "abhd2"; locus_tag "G4P62_012471"; orig_transcript_id "gnl|WGS:JAAVVJ|G4P62_T020616"; product "transcript variant X2"; protein_id "KAF7223968.1"; exon_number "10";
CM025011.1	Genbank	gene	29270827	29281644	.	-	.	gene_id "G4P62_012470"; transcript_id ""; description "retinaldehyde-binding protein 1"; gbkey "Gene"; gene "rlbp1"; gene_biotype "protein_coding"; locus_tag "G4P62_012470";
CM025011.1	Genbank	transcript	29270827	29281644	.	-	.	gene_id "G4P62_012470"; transcript_id "gnl|WGS:JAAVVJ|G4P62_T020615"; gbkey "mRNA"; gene "rlbp1"; locus_tag "G4P62_012470"; orig_protein_id "gnl|WGS:JAAVVJ|G4P62_P020615"; orig_transcript_id "gnl|WGS:JAAVVJ|G4P62_T020615"; product "retinaldehyde binding protein 1"; transcript_biotype "mRNA";
CM025011.1	Genbank	exon	29281530	29281644	.	-	.	gene_id "G4P62_012470"; transcript_id "gnl|WGS:JAAVVJ|G4P62_T020615"; gene "rlbp1"; locus_tag "G4P62_012470"; orig_protein_id "gnl|WGS:JAAVVJ|G4P62_P020615"; orig_transcript_id "gnl|WGS:JAAVVJ|G4P62_T020615"; product "retinaldehyde binding protein 1"; transcript_biotype "mRNA"; exon_number "1";
CM025011.1	Genbank	exon	29280853	29280898	.	-	.	gene_id "G4P62_012470"; transcript_id "gnl|WGS:JAAVVJ|G4P62_T020615"; gene "rlbp1"; locus_tag "G4P62_012470"; orig_protein_id "gnl|WGS:JAAVVJ|G4P62_P020615"; orig_transcript_id "gnl|WGS:JAAVVJ|G4P62_T020615"; product "retinaldehyde binding protein 1"; transcript_biotype "mRNA"; exon_number "2";
CM025011.1	Genbank	exon	29274617	29274745	.	-	.	gene_id "G4P62_012470"; transcript_id "gnl|WGS:JAAVVJ|G4P62_T020615"; gene "rlbp1"; locus_tag "G4P62_012470"; orig_protein_id "gnl|WGS:JAAVVJ|G4P62_P020615"; orig_transcript_id "gnl|WGS:JAAVVJ|G4P62_T020615"; product "retinaldehyde binding protein 1"; transcript_biotype "mRNA"; exon_number "3";
CM025011.1	Genbank	exon	29273036	29273240	.	-	.	gene_id "G4P62_012470"; transcript_id "gnl|WGS:JAAVVJ|G4P62_T020615"; gene "rlbp1"; locus_tag "G4P62_012470"; orig_protein_id "gnl|WGS:JAAVVJ|G4P62_P020615"; orig_transcript_id "gnl|WGS:JAAVVJ|G4P62_T020615"; product "retinaldehyde binding protein 1"; transcript_biotype "mRNA"; exon_number "4";
CM025011.1	Genbank	exon	29272744	29272922	.	-	.	gene_id "G4P62_012470"; transcript_id "gnl|WGS:JAAVVJ|G4P62_T020615"; gene "rlbp1"; locus_tag "G4P62_012470"; orig_protein_id "gnl|WGS:JAAVVJ|G4P62_P020615"; orig_transcript_id "gnl|WGS:JAAVVJ|G4P62_T020615"; product "retinaldehyde binding protein 1"; transcript_biotype "mRNA"; exon_number "5";
CM025011.1	Genbank	exon	29272467	29272625	.	-	.	gene_id "G4P62_012470"; transcript_id "gnl|WGS:JAAVVJ|G4P62_T020615"; gene "rlbp1"; locus_tag "G4P62_012470"; orig_protein_id "gnl|WGS:JAAVVJ|G4P62_P020615"; orig_transcript_id "gnl|WGS:JAAVVJ|G4P62_T020615"; product "retinaldehyde binding protein 1"; transcript_biotype "mRNA"; exon_number "6";
CM025011.1	Genbank	exon	29272237	29272347	.	-	.	gene_id "G4P62_012470"; transcript_id "gnl|WGS:JAAVVJ|G4P62_T020615"; gene "rlbp1"; locus_tag "G4P62_012470"; orig_protein_id "gnl|WGS:JAAVVJ|G4P62_P020615"; orig_transcript_id "gnl|WGS:JAAVVJ|G4P62_T020615"; product "retinaldehyde binding protein 1"; transcript_biotype "mRNA"; exon_number "7";
CM025011.1	Genbank	exon	29270827	29271698	.	-	.	gene_id "G4P62_012470"; transcript_id "gnl|WGS:JAAVVJ|G4P62_T020615"; gene "rlbp1"; locus_tag "G4P62_012470"; orig_protein_id "gnl|WGS:JAAVVJ|G4P62_P020615"; orig_transcript_id "gnl|WGS:JAAVVJ|G4P62_T020615"; product "retinaldehyde binding protein 1"; transcript_biotype "mRNA"; exon_number "8";
CM025011.1	Genbank	CDS	29280853	29280864	.	-	0	gene_id "G4P62_012470"; transcript_id "gnl|WGS:JAAVVJ|G4P62_T020615"; gbkey "CDS"; gene "rlbp1"; locus_tag "G4P62_012470"; orig_transcript_id "gnl|WGS:JAAVVJ|G4P62_T020615"; product "retinaldehyde binding protein 1"; protein_id "KAF7223967.1"; exon_number "2";
CM025011.1	Genbank	CDS	29274617	29274745	.	-	0	gene_id "G4P62_012470"; transcript_id "gnl|WGS:JAAVVJ|G4P62_T020615"; gbkey "CDS"; gene "rlbp1"; locus_tag "G4P62_012470"; orig_transcript_id "gnl|WGS:JAAVVJ|G4P62_T020615"; product "retinaldehyde binding protein 1"; protein_id "KAF7223967.1"; exon_number "3";
CM025011.1	Genbank	CDS	29273036	29273240	.	-	0	gene_id "G4P62_012470"; transcript_id "gnl|WGS:JAAVVJ|G4P62_T020615"; gbkey "CDS"; gene "rlbp1"; locus_tag "G4P62_012470"; orig_transcript_id "gnl|WGS:JAAVVJ|G4P62_T020615"; product "retinaldehyde binding protein 1"; protein_id "KAF7223967.1"; exon_number "4";
CM025011.1	Genbank	CDS	29272744	29272922	.	-	2	gene_id "G4P62_012470"; transcript_id "gnl|WGS:JAAVVJ|G4P62_T020615"; gbkey "CDS"; gene "rlbp1"; locus_tag "G4P62_012470"; orig_transcript_id "gnl|WGS:JAAVVJ|G4P62_T020615"; product "retinaldehyde binding protein 1"; protein_id "KAF7223967.1"; exon_number "5";
CM025011.1	Genbank	CDS	29272467	29272625	.	-	0	gene_id "G4P62_012470"; transcript_id "gnl|WGS:JAAVVJ|G4P62_T020615"; gbkey "CDS"; gene "rlbp1"; locus_tag "G4P62_012470"; orig_transcript_id "gnl|WGS:JAAVVJ|G4P62_T020615"; product "retinaldehyde binding protein 1"; protein_id "KAF7223967.1"; exon_number "6";
CM025011.1	Genbank	CDS	29272237	29272347	.	-	0	gene_id "G4P62_012470"; transcript_id "gnl|WGS:JAAVVJ|G4P62_T020615"; gbkey "CDS"; gene "rlbp1"; locus_tag "G4P62_012470"; orig_transcript_id "gnl|WGS:JAAVVJ|G4P62_T020615"; product "retinaldehyde binding protein 1"; protein_id "KAF7223967.1"; exon_number "7";
CM025011.1	Genbank	CDS	29271573	29271698	.	-	0	gene_id "G4P62_012470"; transcript_id "gnl|WGS:JAAVVJ|G4P62_T020615"; gbkey "CDS"; gene "rlbp1"; locus_tag "G4P62_012470"; orig_transcript_id "gnl|WGS:JAAVVJ|G4P62_T020615"; product "retinaldehyde binding protein 1"; protein_id "KAF7223967.1"; exon_number "8";
CM025011.1	Genbank	start_codon	29280862	29280864	.	-	0	gene_id "G4P62_012470"; transcript_id "gnl|WGS:JAAVVJ|G4P62_T020615"; gbkey "CDS"; gene "rlbp1"; locus_tag "G4P62_012470"; orig_transcript_id "gnl|WGS:JAAVVJ|G4P62_T020615"; product "retinaldehyde binding protein 1"; protein_id "KAF7223967.1"; exon_number "2";
CM025011.1	Genbank	stop_codon	29271570	29271572	.	-	0	gene_id "G4P62_012470"; transcript_id "gnl|WGS:JAAVVJ|G4P62_T020615"; gbkey "CDS"; gene "rlbp1"; locus_tag "G4P62_012470"; orig_transcript_id "gnl|WGS:JAAVVJ|G4P62_T020615"; product "retinaldehyde binding protein 1"; protein_id "KAF7223967.1"; exon_number "8";
CM025011.1	Genbank	gene	29288156	29302439	.	-	.	gene_id "G4P62_012469"; transcript_id ""; description "apoptosis-enhancing nuclease isoform X1"; gbkey "Gene"; gene "aen"; gene_biotype "protein_coding"; locus_tag "G4P62_012469";
CM025011.1	Genbank	transcript	29288156	29302439	.	-	.	gene_id "G4P62_012469"; transcript_id "gnl|WGS:JAAVVJ|G4P62_T020614"; gbkey "mRNA"; gene "aen"; locus_tag "G4P62_012469"; note "transcript variant X2"; orig_protein_id "gnl|WGS:JAAVVJ|G4P62_P020614"; orig_transcript_id "gnl|WGS:JAAVVJ|G4P62_T020614"; product "apoptosis enhancing nuclease"; transcript_biotype "mRNA";
CM025011.1	Genbank	exon	29302353	29302439	.	-	.	gene_id "G4P62_012469"; transcript_id "gnl|WGS:JAAVVJ|G4P62_T020614"; gene "aen"; locus_tag "G4P62_012469"; note "transcript variant X2"; orig_protein_id "gnl|WGS:JAAVVJ|G4P62_P020614"; orig_transcript_id "gnl|WGS:JAAVVJ|G4P62_T020614"; product "apoptosis enhancing nuclease"; transcript_biotype "mRNA"; exon_number "1";
CM025011.1	Genbank	exon	29301135	29301790	.	-	.	gene_id "G4P62_012469"; transcript_id "gnl|WGS:JAAVVJ|G4P62_T020614"; gene "aen"; locus_tag "G4P62_012469"; note "transcript variant X2"; orig_protein_id "gnl|WGS:JAAVVJ|G4P62_P020614"; orig_transcript_id "gnl|WGS:JAAVVJ|G4P62_T020614"; product "apoptosis enhancing nuclease"; transcript_biotype "mRNA"; exon_number "2";
CM025011.1	Genbank	exon	29288156	29288924	.	-	.	gene_id "G4P62_012469"; transcript_id "gnl|WGS:JAAVVJ|G4P62_T020614"; gene "aen"; locus_tag "G4P62_012469"; note "transcript variant X2"; orig_protein_id "gnl|WGS:JAAVVJ|G4P62_P020614"; orig_transcript_id "gnl|WGS:JAAVVJ|G4P62_T020614"; product "apoptosis enhancing nuclease"; transcript_biotype "mRNA"; exon_number "3";
CM025011.1	Genbank	CDS	29302353	29302404	.	-	0	gene_id "G4P62_012469"; transcript_id "gnl|WGS:JAAVVJ|G4P62_T020614"; gbkey "CDS"; gene "aen"; locus_tag "G4P62_012469"; orig_transcript_id "gnl|WGS:JAAVVJ|G4P62_T020614"; product "transcript variant X2"; protein_id "KAF7223966.1"; exon_number "1";
CM025011.1	Genbank	CDS	29301135	29301790	.	-	2	gene_id "G4P62_012469"; transcript_id "gnl|WGS:JAAVVJ|G4P62_T020614"; gbkey "CDS"; gene "aen"; locus_tag "G4P62_012469"; orig_transcript_id "gnl|WGS:JAAVVJ|G4P62_T020614"; product "transcript variant X2"; protein_id "KAF7223966.1"; exon_number "2";
CM025011.1	Genbank	CDS	29288727	29288924	.	-	0	gene_id "G4P62_012469"; transcript_id "gnl|WGS:JAAVVJ|G4P62_T020614"; gbkey "CDS"; gene "aen"; locus_tag "G4P62_012469"; orig_transcript_id "gnl|WGS:JAAVVJ|G4P62_T020614"; product "transcript variant X2"; protein_id "KAF7223966.1"; exon_number "3";
CM025011.1	Genbank	start_codon	29302402	29302404	.	-	0	gene_id "G4P62_012469"; transcript_id "gnl|WGS:JAAVVJ|G4P62_T020614"; gbkey "CDS"; gene "aen"; locus_tag "G4P62_012469"; orig_transcript_id "gnl|WGS:JAAVVJ|G4P62_T020614"; product "transcript variant X2"; protein_id "KAF7223966.1"; exon_number "1";
CM025011.1	Genbank	stop_codon	29288724	29288726	.	-	0	gene_id "G4P62_012469"; transcript_id "gnl|WGS:JAAVVJ|G4P62_T020614"; gbkey "CDS"; gene "aen"; locus_tag "G4P62_012469"; orig_transcript_id "gnl|WGS:JAAVVJ|G4P62_T020614"; product "transcript variant X2"; protein_id "KAF7223966.1"; exon_number "3";
CM025011.1	Genbank	transcript	29288156	29302439	.	-	.	gene_id "G4P62_012469"; transcript_id "gnl|WGS:JAAVVJ|G4P62_T020613"; gbkey "mRNA"; gene "aen"; locus_tag "G4P62_012469"; note "transcript variant X1"; orig_protein_id "gnl|WGS:JAAVVJ|G4P62_P020613"; orig_transcript_id "gnl|WGS:JAAVVJ|G4P62_T020613"; product "apoptosis enhancing nuclease"; transcript_biotype "mRNA";
CM025011.1	Genbank	exon	29302353	29302439	.	-	.	gene_id "G4P62_012469"; transcript_id "gnl|WGS:JAAVVJ|G4P62_T020613"; gene "aen"; locus_tag "G4P62_012469"; note "transcript variant X1"; orig_protein_id "gnl|WGS:JAAVVJ|G4P62_P020613"; orig_transcript_id "gnl|WGS:JAAVVJ|G4P62_T020613"; product "apoptosis enhancing nuclease"; transcript_biotype "mRNA"; exon_number "1";
CM025011.1	Genbank	exon	29301135	29301790	.	-	.	gene_id "G4P62_012469"; transcript_id "gnl|WGS:JAAVVJ|G4P62_T020613"; gene "aen"; locus_tag "G4P62_012469"; note "transcript variant X1"; orig_protein_id "gnl|WGS:JAAVVJ|G4P62_P020613"; orig_transcript_id "gnl|WGS:JAAVVJ|G4P62_T020613"; product "apoptosis enhancing nuclease"; transcript_biotype "mRNA"; exon_number "2";
CM025011.1	Genbank	exon	29292027	29292227	.	-	.	gene_id "G4P62_012469"; transcript_id "gnl|WGS:JAAVVJ|G4P62_T020613"; gene "aen"; locus_tag "G4P62_012469"; note "transcript variant X1"; orig_protein_id "gnl|WGS:JAAVVJ|G4P62_P020613"; orig_transcript_id "gnl|WGS:JAAVVJ|G4P62_T020613"; product "apoptosis enhancing nuclease"; transcript_biotype "mRNA"; exon_number "3";
CM025011.1	Genbank	exon	29288156	29288924	.	-	.	gene_id "G4P62_012469"; transcript_id "gnl|WGS:JAAVVJ|G4P62_T020613"; gene "aen"; locus_tag "G4P62_012469"; note "transcript variant X1"; orig_protein_id "gnl|WGS:JAAVVJ|G4P62_P020613"; orig_transcript_id "gnl|WGS:JAAVVJ|G4P62_T020613"; product "apoptosis enhancing nuclease"; transcript_biotype "mRNA"; exon_number "4";
CM025011.1	Genbank	CDS	29302353	29302404	.	-	0	gene_id "G4P62_012469"; transcript_id "gnl|WGS:JAAVVJ|G4P62_T020613"; gbkey "CDS"; gene "aen"; locus_tag "G4P62_012469"; orig_transcript_id "gnl|WGS:JAAVVJ|G4P62_T020613"; product "transcript variant X1"; protein_id "KAF7223965.1"; exon_number "1";
CM025011.1	Genbank	CDS	29301135	29301790	.	-	2	gene_id "G4P62_012469"; transcript_id "gnl|WGS:JAAVVJ|G4P62_T020613"; gbkey "CDS"; gene "aen"; locus_tag "G4P62_012469"; orig_transcript_id "gnl|WGS:JAAVVJ|G4P62_T020613"; product "transcript variant X1"; protein_id "KAF7223965.1"; exon_number "2";
CM025011.1	Genbank	CDS	29292027	29292227	.	-	0	gene_id "G4P62_012469"; transcript_id "gnl|WGS:JAAVVJ|G4P62_T020613"; gbkey "CDS"; gene "aen"; locus_tag "G4P62_012469"; orig_transcript_id "gnl|WGS:JAAVVJ|G4P62_T020613"; product "transcript variant X1"; protein_id "KAF7223965.1"; exon_number "3";
CM025011.1	Genbank	CDS	29288727	29288924	.	-	0	gene_id "G4P62_012469"; transcript_id "gnl|WGS:JAAVVJ|G4P62_T020613"; gbkey "CDS"; gene "aen"; locus_tag "G4P62_012469"; orig_transcript_id "gnl|WGS:JAAVVJ|G4P62_T020613"; product "transcript variant X1"; protein_id "KAF7223965.1"; exon_number "4";
CM025011.1	Genbank	start_codon	29302402	29302404	.	-	0	gene_id "G4P62_012469"; transcript_id "gnl|WGS:JAAVVJ|G4P62_T020613"; gbkey "CDS"; gene "aen"; locus_tag "G4P62_012469"; orig_transcript_id "gnl|WGS:JAAVVJ|G4P62_T020613"; product "transcript variant X1"; protein_id "KAF7223965.1"; exon_number "1";
CM025011.1	Genbank	stop_codon	29288724	29288726	.	-	0	gene_id "G4P62_012469"; transcript_id "gnl|WGS:JAAVVJ|G4P62_T020613"; gbkey "CDS"; gene "aen"; locus_tag "G4P62_012469"; orig_transcript_id "gnl|WGS:JAAVVJ|G4P62_T020613"; product "transcript variant X1"; protein_id "KAF7223965.1"; exon_number "4";
CM025011.1	Genbank	gene	29304893	29316351	.	-	.	gene_id "G4P62_012468"; transcript_id ""; description "protein disulfide-isomerase A3"; gbkey "Gene"; gene "pdia3"; gene_biotype "protein_coding"; locus_tag "G4P62_012468";
CM025011.1	Genbank	transcript	29304893	29316351	.	-	.	gene_id "G4P62_012468"; transcript_id "gnl|WGS:JAAVVJ|G4P62_T020612"; gbkey "mRNA"; gene "pdia3"; locus_tag "G4P62_012468"; orig_protein_id "gnl|WGS:JAAVVJ|G4P62_P020612"; orig_transcript_id "gnl|WGS:JAAVVJ|G4P62_T020612"; product "protein disulfide isomerase family A member 3"; transcript_biotype "mRNA";
CM025011.1	Genbank	exon	29315990	29316351	.	-	.	gene_id "G4P62_012468"; transcript_id "gnl|WGS:JAAVVJ|G4P62_T020612"; gene "pdia3"; locus_tag "G4P62_012468"; orig_protein_id "gnl|WGS:JAAVVJ|G4P62_P020612"; orig_transcript_id "gnl|WGS:JAAVVJ|G4P62_T020612"; product "protein disulfide isomerase family A member 3"; transcript_biotype "mRNA"; exon_number "1";
CM025011.1	Genbank	exon	29315078	29315156	.	-	.	gene_id "G4P62_012468"; transcript_id "gnl|WGS:JAAVVJ|G4P62_T020612"; gene "pdia3"; locus_tag "G4P62_012468"; orig_protein_id "gnl|WGS:JAAVVJ|G4P62_P020612"; orig_transcript_id "gnl|WGS:JAAVVJ|G4P62_T020612"; product "protein disulfide isomerase family A member 3"; transcript_biotype "mRNA"; exon_number "2";
CM025011.1	Genbank	exon	29314879	29314996	.	-	.	gene_id "G4P62_012468"; transcript_id "gnl|WGS:JAAVVJ|G4P62_T020612"; gene "pdia3"; locus_tag "G4P62_012468"; orig_protein_id "gnl|WGS:JAAVVJ|G4P62_P020612"; orig_transcript_id "gnl|WGS:JAAVVJ|G4P62_T020612"; product "protein disulfide isomerase family A member 3"; transcript_biotype "mRNA"; exon_number "3";
CM025011.1	Genbank	exon	29314682	29314789	.	-	.	gene_id "G4P62_012468"; transcript_id "gnl|WGS:JAAVVJ|G4P62_T020612"; gene "pdia3"; locus_tag "G4P62_012468"; orig_protein_id "gnl|WGS:JAAVVJ|G4P62_P020612"; orig_transcript_id "gnl|WGS:JAAVVJ|G4P62_T020612"; product "protein disulfide isomerase family A member 3"; transcript_biotype "mRNA"; exon_number "4";
CM025011.1	Genbank	exon	29314480	29314609	.	-	.	gene_id "G4P62_012468"; transcript_id "gnl|WGS:JAAVVJ|G4P62_T020612"; gene "pdia3"; locus_tag "G4P62_012468"; orig_protein_id "gnl|WGS:JAAVVJ|G4P62_P020612"; orig_transcript_id "gnl|WGS:JAAVVJ|G4P62_T020612"; product "protein disulfide isomerase family A member 3"; transcript_biotype "mRNA"; exon_number "5";
CM025011.1	Genbank	exon	29314256	29314372	.	-	.	gene_id "G4P62_012468"; transcript_id "gnl|WGS:JAAVVJ|G4P62_T020612"; gene "pdia3"; locus_tag "G4P62_012468"; orig_protein_id "gnl|WGS:JAAVVJ|G4P62_P020612"; orig_transcript_id "gnl|WGS:JAAVVJ|G4P62_T020612"; product "protein disulfide isomerase family A member 3"; transcript_biotype "mRNA"; exon_number "6";
CM025011.1	Genbank	exon	29313670	29313795	.	-	.	gene_id "G4P62_012468"; transcript_id "gnl|WGS:JAAVVJ|G4P62_T020612"; gene "pdia3"; locus_tag "G4P62_012468"; orig_protein_id "gnl|WGS:JAAVVJ|G4P62_P020612"; orig_transcript_id "gnl|WGS:JAAVVJ|G4P62_T020612"; product "protein disulfide isomerase family A member 3"; transcript_biotype "mRNA"; exon_number "7";
CM025011.1	Genbank	exon	29313309	29313491	.	-	.	gene_id "G4P62_012468"; transcript_id "gnl|WGS:JAAVVJ|G4P62_T020612"; gene "pdia3"; locus_tag "G4P62_012468"; orig_protein_id "gnl|WGS:JAAVVJ|G4P62_P020612"; orig_transcript_id "gnl|WGS:JAAVVJ|G4P62_T020612"; product "protein disulfide isomerase family A member 3"; transcript_biotype "mRNA"; exon_number "8";
CM025011.1	Genbank	exon	29310854	29310962	.	-	.	gene_id "G4P62_012468"; transcript_id "gnl|WGS:JAAVVJ|G4P62_T020612"; gene "pdia3"; locus_tag "G4P62_012468"; orig_protein_id "gnl|WGS:JAAVVJ|G4P62_P020612"; orig_transcript_id "gnl|WGS:JAAVVJ|G4P62_T020612"; product "protein disulfide isomerase family A member 3"; transcript_biotype "mRNA"; exon_number "9";
CM025011.1	Genbank	exon	29310134	29310262	.	-	.	gene_id "G4P62_012468"; transcript_id "gnl|WGS:JAAVVJ|G4P62_T020612"; gene "pdia3"; locus_tag "G4P62_012468"; orig_protein_id "gnl|WGS:JAAVVJ|G4P62_P020612"; orig_transcript_id "gnl|WGS:JAAVVJ|G4P62_T020612"; product "protein disulfide isomerase family A member 3"; transcript_biotype "mRNA"; exon_number "10";
CM025011.1	Genbank	exon	29309898	29309977	.	-	.	gene_id "G4P62_012468"; transcript_id "gnl|WGS:JAAVVJ|G4P62_T020612"; gene "pdia3"; locus_tag "G4P62_012468"; orig_protein_id "gnl|WGS:JAAVVJ|G4P62_P020612"; orig_transcript_id "gnl|WGS:JAAVVJ|G4P62_T020612"; product "protein disulfide isomerase family A member 3"; transcript_biotype "mRNA"; exon_number "11";
CM025011.1	Genbank	exon	29305496	29305553	.	-	.	gene_id "G4P62_012468"; transcript_id "gnl|WGS:JAAVVJ|G4P62_T020612"; gene "pdia3"; locus_tag "G4P62_012468"; orig_protein_id "gnl|WGS:JAAVVJ|G4P62_P020612"; orig_transcript_id "gnl|WGS:JAAVVJ|G4P62_T020612"; product "protein disulfide isomerase family A member 3"; transcript_biotype "mRNA"; exon_number "12";
CM025011.1	Genbank	exon	29304893	29305415	.	-	.	gene_id "G4P62_012468"; transcript_id "gnl|WGS:JAAVVJ|G4P62_T020612"; gene "pdia3"; locus_tag "G4P62_012468"; orig_protein_id "gnl|WGS:JAAVVJ|G4P62_P020612"; orig_transcript_id "gnl|WGS:JAAVVJ|G4P62_T020612"; product "protein disulfide isomerase family A member 3"; transcript_biotype "mRNA"; exon_number "13";
CM025011.1	Genbank	CDS	29315990	29316123	.	-	0	gene_id "G4P62_012468"; transcript_id "gnl|WGS:JAAVVJ|G4P62_T020612"; gbkey "CDS"; gene "pdia3"; locus_tag "G4P62_012468"; orig_transcript_id "gnl|WGS:JAAVVJ|G4P62_T020612"; product "protein disulfide isomerase family A member 3"; protein_id "KAF7223964.1"; exon_number "1";
CM025011.1	Genbank	CDS	29315078	29315156	.	-	1	gene_id "G4P62_012468"; transcript_id "gnl|WGS:JAAVVJ|G4P62_T020612"; gbkey "CDS"; gene "pdia3"; locus_tag "G4P62_012468"; orig_transcript_id "gnl|WGS:JAAVVJ|G4P62_T020612"; product "protein disulfide isomerase family A member 3"; protein_id "KAF7223964.1"; exon_number "2";
CM025011.1	Genbank	CDS	29314879	29314996	.	-	0	gene_id "G4P62_012468"; transcript_id "gnl|WGS:JAAVVJ|G4P62_T020612"; gbkey "CDS"; gene "pdia3"; locus_tag "G4P62_012468"; orig_transcript_id "gnl|WGS:JAAVVJ|G4P62_T020612"; product "protein disulfide isomerase family A member 3"; protein_id "KAF7223964.1"; exon_number "3";
CM025011.1	Genbank	CDS	29314682	29314789	.	-	2	gene_id "G4P62_012468"; transcript_id "gnl|WGS:JAAVVJ|G4P62_T020612"; gbkey "CDS"; gene "pdia3"; locus_tag "G4P62_012468"; orig_transcript_id "gnl|WGS:JAAVVJ|G4P62_T020612"; product "protein disulfide isomerase family A member 3"; protein_id "KAF7223964.1"; exon_number "4";
CM025011.1	Genbank	CDS	29314480	29314609	.	-	2	gene_id "G4P62_012468"; transcript_id "gnl|WGS:JAAVVJ|G4P62_T020612"; gbkey "CDS"; gene "pdia3"; locus_tag "G4P62_012468"; orig_transcript_id "gnl|WGS:JAAVVJ|G4P62_T020612"; product "protein disulfide isomerase family A member 3"; protein_id "KAF7223964.1"; exon_number "5";
CM025011.1	Genbank	CDS	29314256	29314372	.	-	1	gene_id "G4P62_012468"; transcript_id "gnl|WGS:JAAVVJ|G4P62_T020612"; gbkey "CDS"; gene "pdia3"; locus_tag "G4P62_012468"; orig_transcript_id "gnl|WGS:JAAVVJ|G4P62_T020612"; product "protein disulfide isomerase family A member 3"; protein_id "KAF7223964.1"; exon_number "6";
CM025011.1	Genbank	CDS	29313670	29313795	.	-	1	gene_id "G4P62_012468"; transcript_id "gnl|WGS:JAAVVJ|G4P62_T020612"; gbkey "CDS"; gene "pdia3"; locus_tag "G4P62_012468"; orig_transcript_id "gnl|WGS:JAAVVJ|G4P62_T020612"; product "protein disulfide isomerase family A member 3"; protein_id "KAF7223964.1"; exon_number "7";
CM025011.1	Genbank	CDS	29313309	29313491	.	-	1	gene_id "G4P62_012468"; transcript_id "gnl|WGS:JAAVVJ|G4P62_T020612"; gbkey "CDS"; gene "pdia3"; locus_tag "G4P62_012468"; orig_transcript_id "gnl|WGS:JAAVVJ|G4P62_T020612"; product "protein disulfide isomerase family A member 3"; protein_id "KAF7223964.1"; exon_number "8";
CM025011.1	Genbank	CDS	29310854	29310962	.	-	1	gene_id "G4P62_012468"; transcript_id "gnl|WGS:JAAVVJ|G4P62_T020612"; gbkey "CDS"; gene "pdia3"; locus_tag "G4P62_012468"; orig_transcript_id "gnl|WGS:JAAVVJ|G4P62_T020612"; product "protein disulfide isomerase family A member 3"; protein_id "KAF7223964.1"; exon_number "9";
CM025011.1	Genbank	CDS	29310134	29310262	.	-	0	gene_id "G4P62_012468"; transcript_id "gnl|WGS:JAAVVJ|G4P62_T020612"; gbkey "CDS"; gene "pdia3"; locus_tag "G4P62_012468"; orig_transcript_id "gnl|WGS:JAAVVJ|G4P62_T020612"; product "protein disulfide isomerase family A member 3"; protein_id "KAF7223964.1"; exon_number "10";
CM025011.1	Genbank	CDS	29309898	29309977	.	-	0	gene_id "G4P62_012468"; transcript_id "gnl|WGS:JAAVVJ|G4P62_T020612"; gbkey "CDS"; gene "pdia3"; locus_tag "G4P62_012468"; orig_transcript_id "gnl|WGS:JAAVVJ|G4P62_T020612"; product "protein disulfide isomerase family A member 3"; protein_id "KAF7223964.1"; exon_number "11";
CM025011.1	Genbank	CDS	29305496	29305553	.	-	1	gene_id "G4P62_012468"; transcript_id "gnl|WGS:JAAVVJ|G4P62_T020612"; gbkey "CDS"; gene "pdia3"; locus_tag "G4P62_012468"; orig_transcript_id "gnl|WGS:JAAVVJ|G4P62_T020612"; product "protein disulfide isomerase family A member 3"; protein_id "KAF7223964.1"; exon_number "12";
CM025011.1	Genbank	CDS	29305302	29305415	.	-	0	gene_id "G4P62_012468"; transcript_id "gnl|WGS:JAAVVJ|G4P62_T020612"; gbkey "CDS"; gene "pdia3"; locus_tag "G4P62_012468"; orig_transcript_id "gnl|WGS:JAAVVJ|G4P62_T020612"; product "protein disulfide isomerase family A member 3"; protein_id "KAF7223964.1"; exon_number "13";
CM025011.1	Genbank	start_codon	29316121	29316123	.	-	0	gene_id "G4P62_012468"; transcript_id "gnl|WGS:JAAVVJ|G4P62_T020612"; gbkey "CDS"; gene "pdia3"; locus_tag "G4P62_012468"; orig_transcript_id "gnl|WGS:JAAVVJ|G4P62_T020612"; product "protein disulfide isomerase family A member 3"; protein_id "KAF7223964.1"; exon_number "1";
CM025011.1	Genbank	stop_codon	29305299	29305301	.	-	0	gene_id "G4P62_012468"; transcript_id "gnl|WGS:JAAVVJ|G4P62_T020612"; gbkey "CDS"; gene "pdia3"; locus_tag "G4P62_012468"; orig_transcript_id "gnl|WGS:JAAVVJ|G4P62_T020612"; product "protein disulfide isomerase family A member 3"; protein_id "KAF7223964.1"; exon_number "13";
CM025011.1	Genbank	gene	29322843	29342897	.	-	.	gene_id "G4P62_012467"; transcript_id ""; description "creatine kinase U-type mitochondrial-like"; gbkey "Gene"; gene_biotype "protein_coding"; locus_tag "G4P62_012467"; note "LOC107388379";
CM025011.1	Genbank	transcript	29322843	29342897	.	-	.	gene_id "G4P62_012467"; transcript_id "gnl|WGS:JAAVVJ|G4P62_T020611"; gbkey "mRNA"; locus_tag "G4P62_012467"; note "mitochondrial-like"; orig_protein_id "gnl|WGS:JAAVVJ|G4P62_P020611"; orig_transcript_id "gnl|WGS:JAAVVJ|G4P62_T020611"; product "creatine kinase U-type"; transcript_biotype "mRNA";
CM025011.1	Genbank	exon	29342586	29342897	.	-	.	gene_id "G4P62_012467"; transcript_id "gnl|WGS:JAAVVJ|G4P62_T020611"; locus_tag "G4P62_012467"; note "mitochondrial-like"; orig_protein_id "gnl|WGS:JAAVVJ|G4P62_P020611"; orig_transcript_id "gnl|WGS:JAAVVJ|G4P62_T020611"; product "creatine kinase U-type"; transcript_biotype "mRNA"; exon_number "1";
CM025011.1	Genbank	exon	29340058	29340256	.	-	.	gene_id "G4P62_012467"; transcript_id "gnl|WGS:JAAVVJ|G4P62_T020611"; locus_tag "G4P62_012467"; note "mitochondrial-like"; orig_protein_id "gnl|WGS:JAAVVJ|G4P62_P020611"; orig_transcript_id "gnl|WGS:JAAVVJ|G4P62_T020611"; product "creatine kinase U-type"; transcript_biotype "mRNA"; exon_number "2";
CM025011.1	Genbank	exon	29337738	29337833	.	-	.	gene_id "G4P62_012467"; transcript_id "gnl|WGS:JAAVVJ|G4P62_T020611"; locus_tag "G4P62_012467"; note "mitochondrial-like"; orig_protein_id "gnl|WGS:JAAVVJ|G4P62_P020611"; orig_transcript_id "gnl|WGS:JAAVVJ|G4P62_T020611"; product "creatine kinase U-type"; transcript_biotype "mRNA"; exon_number "3";
CM025011.1	Genbank	exon	29335768	29335989	.	-	.	gene_id "G4P62_012467"; transcript_id "gnl|WGS:JAAVVJ|G4P62_T020611"; locus_tag "G4P62_012467"; note "mitochondrial-like"; orig_protein_id "gnl|WGS:JAAVVJ|G4P62_P020611"; orig_transcript_id "gnl|WGS:JAAVVJ|G4P62_T020611"; product "creatine kinase U-type"; transcript_biotype "mRNA"; exon_number "4";
CM025011.1	Genbank	exon	29333521	29333606	.	-	.	gene_id "G4P62_012467"; transcript_id "gnl|WGS:JAAVVJ|G4P62_T020611"; locus_tag "G4P62_012467"; note "mitochondrial-like"; orig_protein_id "gnl|WGS:JAAVVJ|G4P62_P020611"; orig_transcript_id "gnl|WGS:JAAVVJ|G4P62_T020611"; product "creatine kinase U-type"; transcript_biotype "mRNA"; exon_number "5";
CM025011.1	Genbank	exon	29329159	29329282	.	-	.	gene_id "G4P62_012467"; transcript_id "gnl|WGS:JAAVVJ|G4P62_T020611"; locus_tag "G4P62_012467"; note "mitochondrial-like"; orig_protein_id "gnl|WGS:JAAVVJ|G4P62_P020611"; orig_transcript_id "gnl|WGS:JAAVVJ|G4P62_T020611"; product "creatine kinase U-type"; transcript_biotype "mRNA"; exon_number "6";
CM025011.1	Genbank	exon	29328544	29328678	.	-	.	gene_id "G4P62_012467"; transcript_id "gnl|WGS:JAAVVJ|G4P62_T020611"; locus_tag "G4P62_012467"; note "mitochondrial-like"; orig_protein_id "gnl|WGS:JAAVVJ|G4P62_P020611"; orig_transcript_id "gnl|WGS:JAAVVJ|G4P62_T020611"; product "creatine kinase U-type"; transcript_biotype "mRNA"; exon_number "7";
CM025011.1	Genbank	exon	29328128	29328253	.	-	.	gene_id "G4P62_012467"; transcript_id "gnl|WGS:JAAVVJ|G4P62_T020611"; locus_tag "G4P62_012467"; note "mitochondrial-like"; orig_protein_id "gnl|WGS:JAAVVJ|G4P62_P020611"; orig_transcript_id "gnl|WGS:JAAVVJ|G4P62_T020611"; product "creatine kinase U-type"; transcript_biotype "mRNA"; exon_number "8";
CM025011.1	Genbank	exon	29322843	29323633	.	-	.	gene_id "G4P62_012467"; transcript_id "gnl|WGS:JAAVVJ|G4P62_T020611"; locus_tag "G4P62_012467"; note "mitochondrial-like"; orig_protein_id "gnl|WGS:JAAVVJ|G4P62_P020611"; orig_transcript_id "gnl|WGS:JAAVVJ|G4P62_T020611"; product "creatine kinase U-type"; transcript_biotype "mRNA"; exon_number "9";
CM025011.1	Genbank	CDS	29342586	29342731	.	-	0	gene_id "G4P62_012467"; transcript_id "gnl|WGS:JAAVVJ|G4P62_T020611"; gbkey "CDS"; locus_tag "G4P62_012467"; orig_transcript_id "gnl|WGS:JAAVVJ|G4P62_T020611"; product "mitochondrial-like"; protein_id "KAF7223963.1"; exon_number "1";
CM025011.1	Genbank	CDS	29340058	29340256	.	-	1	gene_id "G4P62_012467"; transcript_id "gnl|WGS:JAAVVJ|G4P62_T020611"; gbkey "CDS"; locus_tag "G4P62_012467"; orig_transcript_id "gnl|WGS:JAAVVJ|G4P62_T020611"; product "mitochondrial-like"; protein_id "KAF7223963.1"; exon_number "2";
CM025011.1	Genbank	CDS	29337738	29337833	.	-	0	gene_id "G4P62_012467"; transcript_id "gnl|WGS:JAAVVJ|G4P62_T020611"; gbkey "CDS"; locus_tag "G4P62_012467"; orig_transcript_id "gnl|WGS:JAAVVJ|G4P62_T020611"; product "mitochondrial-like"; protein_id "KAF7223963.1"; exon_number "3";
CM025011.1	Genbank	CDS	29335768	29335989	.	-	0	gene_id "G4P62_012467"; transcript_id "gnl|WGS:JAAVVJ|G4P62_T020611"; gbkey "CDS"; locus_tag "G4P62_012467"; orig_transcript_id "gnl|WGS:JAAVVJ|G4P62_T020611"; product "mitochondrial-like"; protein_id "KAF7223963.1"; exon_number "4";
CM025011.1	Genbank	CDS	29333521	29333606	.	-	0	gene_id "G4P62_012467"; transcript_id "gnl|WGS:JAAVVJ|G4P62_T020611"; gbkey "CDS"; locus_tag "G4P62_012467"; orig_transcript_id "gnl|WGS:JAAVVJ|G4P62_T020611"; product "mitochondrial-like"; protein_id "KAF7223963.1"; exon_number "5";
CM025011.1	Genbank	CDS	29329159	29329282	.	-	1	gene_id "G4P62_012467"; transcript_id "gnl|WGS:JAAVVJ|G4P62_T020611"; gbkey "CDS"; locus_tag "G4P62_012467"; orig_transcript_id "gnl|WGS:JAAVVJ|G4P62_T020611"; product "mitochondrial-like"; protein_id "KAF7223963.1"; exon_number "6";
CM025011.1	Genbank	CDS	29328544	29328678	.	-	0	gene_id "G4P62_012467"; transcript_id "gnl|WGS:JAAVVJ|G4P62_T020611"; gbkey "CDS"; locus_tag "G4P62_012467"; orig_transcript_id "gnl|WGS:JAAVVJ|G4P62_T020611"; product "mitochondrial-like"; protein_id "KAF7223963.1"; exon_number "7";
CM025011.1	Genbank	CDS	29328128	29328253	.	-	0	gene_id "G4P62_012467"; transcript_id "gnl|WGS:JAAVVJ|G4P62_T020611"; gbkey "CDS"; locus_tag "G4P62_012467"; orig_transcript_id "gnl|WGS:JAAVVJ|G4P62_T020611"; product "mitochondrial-like"; protein_id "KAF7223963.1"; exon_number "8";
CM025011.1	Genbank	CDS	29323523	29323633	.	-	0	gene_id "G4P62_012467"; transcript_id "gnl|WGS:JAAVVJ|G4P62_T020611"; gbkey "CDS"; locus_tag "G4P62_012467"; orig_transcript_id "gnl|WGS:JAAVVJ|G4P62_T020611"; product "mitochondrial-like"; protein_id "KAF7223963.1"; exon_number "9";
CM025011.1	Genbank	start_codon	29342729	29342731	.	-	0	gene_id "G4P62_012467"; transcript_id "gnl|WGS:JAAVVJ|G4P62_T020611"; gbkey "CDS"; locus_tag "G4P62_012467"; orig_transcript_id "gnl|WGS:JAAVVJ|G4P62_T020611"; product "mitochondrial-like"; protein_id "KAF7223963.1"; exon_number "1";
CM025011.1	Genbank	stop_codon	29323520	29323522	.	-	0	gene_id "G4P62_012467"; transcript_id "gnl|WGS:JAAVVJ|G4P62_T020611"; gbkey "CDS"; locus_tag "G4P62_012467"; orig_transcript_id "gnl|WGS:JAAVVJ|G4P62_T020611"; product "mitochondrial-like"; protein_id "KAF7223963.1"; exon_number "9";
CM025011.1	Genbank	gene	29346535	29374023	.	-	.	gene_id "G4P62_012466"; transcript_id ""; description "treslin isoform X1"; gbkey "Gene"; gene "ticrr"; gene_biotype "protein_coding"; locus_tag "G4P62_012466";
CM025011.1	Genbank	transcript	29346535	29374023	.	-	.	gene_id "G4P62_012466"; transcript_id "gnl|WGS:JAAVVJ|G4P62_T020610"; gbkey "mRNA"; gene "ticrr"; locus_tag "G4P62_012466"; note "transcript variant X2"; orig_protein_id "gnl|WGS:JAAVVJ|G4P62_P020610"; orig_transcript_id "gnl|WGS:JAAVVJ|G4P62_T020610"; product "TOPBP1 interacting checkpoint and replication regulator"; transcript_biotype "mRNA";
CM025011.1	Genbank	exon	29372965	29374023	.	-	.	gene_id "G4P62_012466"; transcript_id "gnl|WGS:JAAVVJ|G4P62_T020610"; gene "ticrr"; locus_tag "G4P62_012466"; note "transcript variant X2"; orig_protein_id "gnl|WGS:JAAVVJ|G4P62_P020610"; orig_transcript_id "gnl|WGS:JAAVVJ|G4P62_T020610"; product "TOPBP1 interacting checkpoint and replication regulator"; transcript_biotype "mRNA"; exon_number "1";
CM025011.1	Genbank	exon	29371810	29372047	.	-	.	gene_id "G4P62_012466"; transcript_id "gnl|WGS:JAAVVJ|G4P62_T020610"; gene "ticrr"; locus_tag "G4P62_012466"; note "transcript variant X2"; orig_protein_id "gnl|WGS:JAAVVJ|G4P62_P020610"; orig_transcript_id "gnl|WGS:JAAVVJ|G4P62_T020610"; product "TOPBP1 interacting checkpoint and replication regulator"; transcript_biotype "mRNA"; exon_number "2";
CM025011.1	Genbank	exon	29371380	29371612	.	-	.	gene_id "G4P62_012466"; transcript_id "gnl|WGS:JAAVVJ|G4P62_T020610"; gene "ticrr"; locus_tag "G4P62_012466"; note "transcript variant X2"; orig_protein_id "gnl|WGS:JAAVVJ|G4P62_P020610"; orig_transcript_id "gnl|WGS:JAAVVJ|G4P62_T020610"; product "TOPBP1 interacting checkpoint and replication regulator"; transcript_biotype "mRNA"; exon_number "3";
CM025011.1	Genbank	exon	29369645	29369879	.	-	.	gene_id "G4P62_012466"; transcript_id "gnl|WGS:JAAVVJ|G4P62_T020610"; gene "ticrr"; locus_tag "G4P62_012466"; note "transcript variant X2"; orig_protein_id "gnl|WGS:JAAVVJ|G4P62_P020610"; orig_transcript_id "gnl|WGS:JAAVVJ|G4P62_T020610"; product "TOPBP1 interacting checkpoint and replication regulator"; transcript_biotype "mRNA"; exon_number "4";
CM025011.1	Genbank	exon	29367864	29368002	.	-	.	gene_id "G4P62_012466"; transcript_id "gnl|WGS:JAAVVJ|G4P62_T020610"; gene "ticrr"; locus_tag "G4P62_012466"; note "transcript variant X2"; orig_protein_id "gnl|WGS:JAAVVJ|G4P62_P020610"; orig_transcript_id "gnl|WGS:JAAVVJ|G4P62_T020610"; product "TOPBP1 interacting checkpoint and replication regulator"; transcript_biotype "mRNA"; exon_number "5";
CM025011.1	Genbank	exon	29367639	29367766	.	-	.	gene_id "G4P62_012466"; transcript_id "gnl|WGS:JAAVVJ|G4P62_T020610"; gene "ticrr"; locus_tag "G4P62_012466"; note "transcript variant X2"; orig_protein_id "gnl|WGS:JAAVVJ|G4P62_P020610"; orig_transcript_id "gnl|WGS:JAAVVJ|G4P62_T020610"; product "TOPBP1 interacting checkpoint and replication regulator"; transcript_biotype "mRNA"; exon_number "6";
CM025011.1	Genbank	exon	29362138	29362341	.	-	.	gene_id "G4P62_012466"; transcript_id "gnl|WGS:JAAVVJ|G4P62_T020610"; gene "ticrr"; locus_tag "G4P62_012466"; note "transcript variant X2"; orig_protein_id "gnl|WGS:JAAVVJ|G4P62_P020610"; orig_transcript_id "gnl|WGS:JAAVVJ|G4P62_T020610"; product "TOPBP1 interacting checkpoint and replication regulator"; transcript_biotype "mRNA"; exon_number "7";
CM025011.1	Genbank	exon	29361916	29362064	.	-	.	gene_id "G4P62_012466"; transcript_id "gnl|WGS:JAAVVJ|G4P62_T020610"; gene "ticrr"; locus_tag "G4P62_012466"; note "transcript variant X2"; orig_protein_id "gnl|WGS:JAAVVJ|G4P62_P020610"; orig_transcript_id "gnl|WGS:JAAVVJ|G4P62_T020610"; product "TOPBP1 interacting checkpoint and replication regulator"; transcript_biotype "mRNA"; exon_number "8";
CM025011.1	Genbank	exon	29360856	29360956	.	-	.	gene_id "G4P62_012466"; transcript_id "gnl|WGS:JAAVVJ|G4P62_T020610"; gene "ticrr"; locus_tag "G4P62_012466"; note "transcript variant X2"; orig_protein_id "gnl|WGS:JAAVVJ|G4P62_P020610"; orig_transcript_id "gnl|WGS:JAAVVJ|G4P62_T020610"; product "TOPBP1 interacting checkpoint and replication regulator"; transcript_biotype "mRNA"; exon_number "9";
CM025011.1	Genbank	exon	29360626	29360719	.	-	.	gene_id "G4P62_012466"; transcript_id "gnl|WGS:JAAVVJ|G4P62_T020610"; gene "ticrr"; locus_tag "G4P62_012466"; note "transcript variant X2"; orig_protein_id "gnl|WGS:JAAVVJ|G4P62_P020610"; orig_transcript_id "gnl|WGS:JAAVVJ|G4P62_T020610"; product "TOPBP1 interacting checkpoint and replication regulator"; transcript_biotype "mRNA"; exon_number "10";
CM025011.1	Genbank	exon	29360386	29360468	.	-	.	gene_id "G4P62_012466"; transcript_id "gnl|WGS:JAAVVJ|G4P62_T020610"; gene "ticrr"; locus_tag "G4P62_012466"; note "transcript variant X2"; orig_protein_id "gnl|WGS:JAAVVJ|G4P62_P020610"; orig_transcript_id "gnl|WGS:JAAVVJ|G4P62_T020610"; product "TOPBP1 interacting checkpoint and replication regulator"; transcript_biotype "mRNA"; exon_number "11";
CM025011.1	Genbank	exon	29360025	29360246	.	-	.	gene_id "G4P62_012466"; transcript_id "gnl|WGS:JAAVVJ|G4P62_T020610"; gene "ticrr"; locus_tag "G4P62_012466"; note "transcript variant X2"; orig_protein_id "gnl|WGS:JAAVVJ|G4P62_P020610"; orig_transcript_id "gnl|WGS:JAAVVJ|G4P62_T020610"; product "TOPBP1 interacting checkpoint and replication regulator"; transcript_biotype "mRNA"; exon_number "12";
CM025011.1	Genbank	exon	29359760	29359847	.	-	.	gene_id "G4P62_012466"; transcript_id "gnl|WGS:JAAVVJ|G4P62_T020610"; gene "ticrr"; locus_tag "G4P62_012466"; note "transcript variant X2"; orig_protein_id "gnl|WGS:JAAVVJ|G4P62_P020610"; orig_transcript_id "gnl|WGS:JAAVVJ|G4P62_T020610"; product "TOPBP1 interacting checkpoint and replication regulator"; transcript_biotype "mRNA"; exon_number "13";
CM025011.1	Genbank	exon	29359594	29359666	.	-	.	gene_id "G4P62_012466"; transcript_id "gnl|WGS:JAAVVJ|G4P62_T020610"; gene "ticrr"; locus_tag "G4P62_012466"; note "transcript variant X2"; orig_protein_id "gnl|WGS:JAAVVJ|G4P62_P020610"; orig_transcript_id "gnl|WGS:JAAVVJ|G4P62_T020610"; product "TOPBP1 interacting checkpoint and replication regulator"; transcript_biotype "mRNA"; exon_number "14";
CM025011.1	Genbank	exon	29358194	29358325	.	-	.	gene_id "G4P62_012466"; transcript_id "gnl|WGS:JAAVVJ|G4P62_T020610"; gene "ticrr"; locus_tag "G4P62_012466"; note "transcript variant X2"; orig_protein_id "gnl|WGS:JAAVVJ|G4P62_P020610"; orig_transcript_id "gnl|WGS:JAAVVJ|G4P62_T020610"; product "TOPBP1 interacting checkpoint and replication regulator"; transcript_biotype "mRNA"; exon_number "15";
CM025011.1	Genbank	exon	29356007	29356097	.	-	.	gene_id "G4P62_012466"; transcript_id "gnl|WGS:JAAVVJ|G4P62_T020610"; gene "ticrr"; locus_tag "G4P62_012466"; note "transcript variant X2"; orig_protein_id "gnl|WGS:JAAVVJ|G4P62_P020610"; orig_transcript_id "gnl|WGS:JAAVVJ|G4P62_T020610"; product "TOPBP1 interacting checkpoint and replication regulator"; transcript_biotype "mRNA"; exon_number "16";
CM025011.1	Genbank	exon	29354450	29354508	.	-	.	gene_id "G4P62_012466"; transcript_id "gnl|WGS:JAAVVJ|G4P62_T020610"; gene "ticrr"; locus_tag "G4P62_012466"; note "transcript variant X2"; orig_protein_id "gnl|WGS:JAAVVJ|G4P62_P020610"; orig_transcript_id "gnl|WGS:JAAVVJ|G4P62_T020610"; product "TOPBP1 interacting checkpoint and replication regulator"; transcript_biotype "mRNA"; exon_number "17";
CM025011.1	Genbank	exon	29350903	29351180	.	-	.	gene_id "G4P62_012466"; transcript_id "gnl|WGS:JAAVVJ|G4P62_T020610"; gene "ticrr"; locus_tag "G4P62_012466"; note "transcript variant X2"; orig_protein_id "gnl|WGS:JAAVVJ|G4P62_P020610"; orig_transcript_id "gnl|WGS:JAAVVJ|G4P62_T020610"; product "TOPBP1 interacting checkpoint and replication regulator"; transcript_biotype "mRNA"; exon_number "18";
CM025011.1	Genbank	exon	29348571	29350710	.	-	.	gene_id "G4P62_012466"; transcript_id "gnl|WGS:JAAVVJ|G4P62_T020610"; gene "ticrr"; locus_tag "G4P62_012466"; note "transcript variant X2"; orig_protein_id "gnl|WGS:JAAVVJ|G4P62_P020610"; orig_transcript_id "gnl|WGS:JAAVVJ|G4P62_T020610"; product "TOPBP1 interacting checkpoint and replication regulator"; transcript_biotype "mRNA"; exon_number "19";
CM025011.1	Genbank	exon	29347150	29347275	.	-	.	gene_id "G4P62_012466"; transcript_id "gnl|WGS:JAAVVJ|G4P62_T020610"; gene "ticrr"; locus_tag "G4P62_012466"; note "transcript variant X2"; orig_protein_id "gnl|WGS:JAAVVJ|G4P62_P020610"; orig_transcript_id "gnl|WGS:JAAVVJ|G4P62_T020610"; product "TOPBP1 interacting checkpoint and replication regulator"; transcript_biotype "mRNA"; exon_number "20";
CM025011.1	Genbank	exon	29346535	29346897	.	-	.	gene_id "G4P62_012466"; transcript_id "gnl|WGS:JAAVVJ|G4P62_T020610"; gene "ticrr"; locus_tag "G4P62_012466"; note "transcript variant X2"; orig_protein_id "gnl|WGS:JAAVVJ|G4P62_P020610"; orig_transcript_id "gnl|WGS:JAAVVJ|G4P62_T020610"; product "TOPBP1 interacting checkpoint and replication regulator"; transcript_biotype "mRNA"; exon_number "21";
CM025011.1	Genbank	CDS	29372965	29373699	.	-	0	gene_id "G4P62_012466"; transcript_id "gnl|WGS:JAAVVJ|G4P62_T020610"; gbkey "CDS"; gene "ticrr"; locus_tag "G4P62_012466"; orig_transcript_id "gnl|WGS:JAAVVJ|G4P62_T020610"; product "transcript variant X2"; protein_id "KAF7223962.1"; exon_number "1";
CM025011.1	Genbank	CDS	29371810	29372047	.	-	0	gene_id "G4P62_012466"; transcript_id "gnl|WGS:JAAVVJ|G4P62_T020610"; gbkey "CDS"; gene "ticrr"; locus_tag "G4P62_012466"; orig_transcript_id "gnl|WGS:JAAVVJ|G4P62_T020610"; product "transcript variant X2"; protein_id "KAF7223962.1"; exon_number "2";
CM025011.1	Genbank	CDS	29371380	29371612	.	-	2	gene_id "G4P62_012466"; transcript_id "gnl|WGS:JAAVVJ|G4P62_T020610"; gbkey "CDS"; gene "ticrr"; locus_tag "G4P62_012466"; orig_transcript_id "gnl|WGS:JAAVVJ|G4P62_T020610"; product "transcript variant X2"; protein_id "KAF7223962.1"; exon_number "3";
CM025011.1	Genbank	CDS	29369645	29369879	.	-	0	gene_id "G4P62_012466"; transcript_id "gnl|WGS:JAAVVJ|G4P62_T020610"; gbkey "CDS"; gene "ticrr"; locus_tag "G4P62_012466"; orig_transcript_id "gnl|WGS:JAAVVJ|G4P62_T020610"; product "transcript variant X2"; protein_id "KAF7223962.1"; exon_number "4";
CM025011.1	Genbank	CDS	29367864	29368002	.	-	2	gene_id "G4P62_012466"; transcript_id "gnl|WGS:JAAVVJ|G4P62_T020610"; gbkey "CDS"; gene "ticrr"; locus_tag "G4P62_012466"; orig_transcript_id "gnl|WGS:JAAVVJ|G4P62_T020610"; product "transcript variant X2"; protein_id "KAF7223962.1"; exon_number "5";
CM025011.1	Genbank	CDS	29367639	29367766	.	-	1	gene_id "G4P62_012466"; transcript_id "gnl|WGS:JAAVVJ|G4P62_T020610"; gbkey "CDS"; gene "ticrr"; locus_tag "G4P62_012466"; orig_transcript_id "gnl|WGS:JAAVVJ|G4P62_T020610"; product "transcript variant X2"; protein_id "KAF7223962.1"; exon_number "6";
CM025011.1	Genbank	CDS	29362138	29362341	.	-	2	gene_id "G4P62_012466"; transcript_id "gnl|WGS:JAAVVJ|G4P62_T020610"; gbkey "CDS"; gene "ticrr"; locus_tag "G4P62_012466"; orig_transcript_id "gnl|WGS:JAAVVJ|G4P62_T020610"; product "transcript variant X2"; protein_id "KAF7223962.1"; exon_number "7";
CM025011.1	Genbank	CDS	29361916	29362064	.	-	2	gene_id "G4P62_012466"; transcript_id "gnl|WGS:JAAVVJ|G4P62_T020610"; gbkey "CDS"; gene "ticrr"; locus_tag "G4P62_012466"; orig_transcript_id "gnl|WGS:JAAVVJ|G4P62_T020610"; product "transcript variant X2"; protein_id "KAF7223962.1"; exon_number "8";
CM025011.1	Genbank	CDS	29360856	29360956	.	-	0	gene_id "G4P62_012466"; transcript_id "gnl|WGS:JAAVVJ|G4P62_T020610"; gbkey "CDS"; gene "ticrr"; locus_tag "G4P62_012466"; orig_transcript_id "gnl|WGS:JAAVVJ|G4P62_T020610"; product "transcript variant X2"; protein_id "KAF7223962.1"; exon_number "9";
CM025011.1	Genbank	CDS	29360626	29360719	.	-	1	gene_id "G4P62_012466"; transcript_id "gnl|WGS:JAAVVJ|G4P62_T020610"; gbkey "CDS"; gene "ticrr"; locus_tag "G4P62_012466"; orig_transcript_id "gnl|WGS:JAAVVJ|G4P62_T020610"; product "transcript variant X2"; protein_id "KAF7223962.1"; exon_number "10";
CM025011.1	Genbank	CDS	29360386	29360468	.	-	0	gene_id "G4P62_012466"; transcript_id "gnl|WGS:JAAVVJ|G4P62_T020610"; gbkey "CDS"; gene "ticrr"; locus_tag "G4P62_012466"; orig_transcript_id "gnl|WGS:JAAVVJ|G4P62_T020610"; product "transcript variant X2"; protein_id "KAF7223962.1"; exon_number "11";
CM025011.1	Genbank	CDS	29360025	29360246	.	-	1	gene_id "G4P62_012466"; transcript_id "gnl|WGS:JAAVVJ|G4P62_T020610"; gbkey "CDS"; gene "ticrr"; locus_tag "G4P62_012466"; orig_transcript_id "gnl|WGS:JAAVVJ|G4P62_T020610"; product "transcript variant X2"; protein_id "KAF7223962.1"; exon_number "12";
CM025011.1	Genbank	CDS	29359760	29359847	.	-	1	gene_id "G4P62_012466"; transcript_id "gnl|WGS:JAAVVJ|G4P62_T020610"; gbkey "CDS"; gene "ticrr"; locus_tag "G4P62_012466"; orig_transcript_id "gnl|WGS:JAAVVJ|G4P62_T020610"; product "transcript variant X2"; protein_id "KAF7223962.1"; exon_number "13";
CM025011.1	Genbank	CDS	29359594	29359666	.	-	0	gene_id "G4P62_012466"; transcript_id "gnl|WGS:JAAVVJ|G4P62_T020610"; gbkey "CDS"; gene "ticrr"; locus_tag "G4P62_012466"; orig_transcript_id "gnl|WGS:JAAVVJ|G4P62_T020610"; product "transcript variant X2"; protein_id "KAF7223962.1"; exon_number "14";
CM025011.1	Genbank	CDS	29358194	29358325	.	-	2	gene_id "G4P62_012466"; transcript_id "gnl|WGS:JAAVVJ|G4P62_T020610"; gbkey "CDS"; gene "ticrr"; locus_tag "G4P62_012466"; orig_transcript_id "gnl|WGS:JAAVVJ|G4P62_T020610"; product "transcript variant X2"; protein_id "KAF7223962.1"; exon_number "15";
CM025011.1	Genbank	CDS	29356007	29356097	.	-	2	gene_id "G4P62_012466"; transcript_id "gnl|WGS:JAAVVJ|G4P62_T020610"; gbkey "CDS"; gene "ticrr"; locus_tag "G4P62_012466"; orig_transcript_id "gnl|WGS:JAAVVJ|G4P62_T020610"; product "transcript variant X2"; protein_id "KAF7223962.1"; exon_number "16";
CM025011.1	Genbank	CDS	29354450	29354508	.	-	1	gene_id "G4P62_012466"; transcript_id "gnl|WGS:JAAVVJ|G4P62_T020610"; gbkey "CDS"; gene "ticrr"; locus_tag "G4P62_012466"; orig_transcript_id "gnl|WGS:JAAVVJ|G4P62_T020610"; product "transcript variant X2"; protein_id "KAF7223962.1"; exon_number "17";
CM025011.1	Genbank	CDS	29350903	29351180	.	-	2	gene_id "G4P62_012466"; transcript_id "gnl|WGS:JAAVVJ|G4P62_T020610"; gbkey "CDS"; gene "ticrr"; locus_tag "G4P62_012466"; orig_transcript_id "gnl|WGS:JAAVVJ|G4P62_T020610"; product "transcript variant X2"; protein_id "KAF7223962.1"; exon_number "18";
CM025011.1	Genbank	CDS	29348571	29350710	.	-	0	gene_id "G4P62_012466"; transcript_id "gnl|WGS:JAAVVJ|G4P62_T020610"; gbkey "CDS"; gene "ticrr"; locus_tag "G4P62_012466"; orig_transcript_id "gnl|WGS:JAAVVJ|G4P62_T020610"; product "transcript variant X2"; protein_id "KAF7223962.1"; exon_number "19";
CM025011.1	Genbank	CDS	29347150	29347275	.	-	2	gene_id "G4P62_012466"; transcript_id "gnl|WGS:JAAVVJ|G4P62_T020610"; gbkey "CDS"; gene "ticrr"; locus_tag "G4P62_012466"; orig_transcript_id "gnl|WGS:JAAVVJ|G4P62_T020610"; product "transcript variant X2"; protein_id "KAF7223962.1"; exon_number "20";
CM025011.1	Genbank	CDS	29346788	29346897	.	-	2	gene_id "G4P62_012466"; transcript_id "gnl|WGS:JAAVVJ|G4P62_T020610"; gbkey "CDS"; gene "ticrr"; locus_tag "G4P62_012466"; orig_transcript_id "gnl|WGS:JAAVVJ|G4P62_T020610"; product "transcript variant X2"; protein_id "KAF7223962.1"; exon_number "21";
CM025011.1	Genbank	start_codon	29373697	29373699	.	-	0	gene_id "G4P62_012466"; transcript_id "gnl|WGS:JAAVVJ|G4P62_T020610"; gbkey "CDS"; gene "ticrr"; locus_tag "G4P62_012466"; orig_transcript_id "gnl|WGS:JAAVVJ|G4P62_T020610"; product "transcript variant X2"; protein_id "KAF7223962.1"; exon_number "1";
CM025011.1	Genbank	stop_codon	29346785	29346787	.	-	0	gene_id "G4P62_012466"; transcript_id "gnl|WGS:JAAVVJ|G4P62_T020610"; gbkey "CDS"; gene "ticrr"; locus_tag "G4P62_012466"; orig_transcript_id "gnl|WGS:JAAVVJ|G4P62_T020610"; product "transcript variant X2"; protein_id "KAF7223962.1"; exon_number "21";
CM025011.1	Genbank	transcript	29346535	29374023	.	-	.	gene_id "G4P62_012466"; transcript_id "gnl|WGS:JAAVVJ|G4P62_T020609"; gbkey "mRNA"; gene "ticrr"; locus_tag "G4P62_012466"; note "transcript variant X1"; orig_protein_id "gnl|WGS:JAAVVJ|G4P62_P020609"; orig_transcript_id "gnl|WGS:JAAVVJ|G4P62_T020609"; product "TOPBP1 interacting checkpoint and replication regulator"; transcript_biotype "mRNA";
CM025011.1	Genbank	exon	29372965	29374023	.	-	.	gene_id "G4P62_012466"; transcript_id "gnl|WGS:JAAVVJ|G4P62_T020609"; gene "ticrr"; locus_tag "G4P62_012466"; note "transcript variant X1"; orig_protein_id "gnl|WGS:JAAVVJ|G4P62_P020609"; orig_transcript_id "gnl|WGS:JAAVVJ|G4P62_T020609"; product "TOPBP1 interacting checkpoint and replication regulator"; transcript_biotype "mRNA"; exon_number "1";
CM025011.1	Genbank	exon	29371810	29372047	.	-	.	gene_id "G4P62_012466"; transcript_id "gnl|WGS:JAAVVJ|G4P62_T020609"; gene "ticrr"; locus_tag "G4P62_012466"; note "transcript variant X1"; orig_protein_id "gnl|WGS:JAAVVJ|G4P62_P020609"; orig_transcript_id "gnl|WGS:JAAVVJ|G4P62_T020609"; product "TOPBP1 interacting checkpoint and replication regulator"; transcript_biotype "mRNA"; exon_number "2";
CM025011.1	Genbank	exon	29371380	29371612	.	-	.	gene_id "G4P62_012466"; transcript_id "gnl|WGS:JAAVVJ|G4P62_T020609"; gene "ticrr"; locus_tag "G4P62_012466"; note "transcript variant X1"; orig_protein_id "gnl|WGS:JAAVVJ|G4P62_P020609"; orig_transcript_id "gnl|WGS:JAAVVJ|G4P62_T020609"; product "TOPBP1 interacting checkpoint and replication regulator"; transcript_biotype "mRNA"; exon_number "3";
CM025011.1	Genbank	exon	29369645	29369879	.	-	.	gene_id "G4P62_012466"; transcript_id "gnl|WGS:JAAVVJ|G4P62_T020609"; gene "ticrr"; locus_tag "G4P62_012466"; note "transcript variant X1"; orig_protein_id "gnl|WGS:JAAVVJ|G4P62_P020609"; orig_transcript_id "gnl|WGS:JAAVVJ|G4P62_T020609"; product "TOPBP1 interacting checkpoint and replication regulator"; transcript_biotype "mRNA"; exon_number "4";
CM025011.1	Genbank	exon	29367864	29368002	.	-	.	gene_id "G4P62_012466"; transcript_id "gnl|WGS:JAAVVJ|G4P62_T020609"; gene "ticrr"; locus_tag "G4P62_012466"; note "transcript variant X1"; orig_protein_id "gnl|WGS:JAAVVJ|G4P62_P020609"; orig_transcript_id "gnl|WGS:JAAVVJ|G4P62_T020609"; product "TOPBP1 interacting checkpoint and replication regulator"; transcript_biotype "mRNA"; exon_number "5";
CM025011.1	Genbank	exon	29367639	29367766	.	-	.	gene_id "G4P62_012466"; transcript_id "gnl|WGS:JAAVVJ|G4P62_T020609"; gene "ticrr"; locus_tag "G4P62_012466"; note "transcript variant X1"; orig_protein_id "gnl|WGS:JAAVVJ|G4P62_P020609"; orig_transcript_id "gnl|WGS:JAAVVJ|G4P62_T020609"; product "TOPBP1 interacting checkpoint and replication regulator"; transcript_biotype "mRNA"; exon_number "6";
CM025011.1	Genbank	exon	29362138	29362341	.	-	.	gene_id "G4P62_012466"; transcript_id "gnl|WGS:JAAVVJ|G4P62_T020609"; gene "ticrr"; locus_tag "G4P62_012466"; note "transcript variant X1"; orig_protein_id "gnl|WGS:JAAVVJ|G4P62_P020609"; orig_transcript_id "gnl|WGS:JAAVVJ|G4P62_T020609"; product "TOPBP1 interacting checkpoint and replication regulator"; transcript_biotype "mRNA"; exon_number "7";
CM025011.1	Genbank	exon	29361916	29362064	.	-	.	gene_id "G4P62_012466"; transcript_id "gnl|WGS:JAAVVJ|G4P62_T020609"; gene "ticrr"; locus_tag "G4P62_012466"; note "transcript variant X1"; orig_protein_id "gnl|WGS:JAAVVJ|G4P62_P020609"; orig_transcript_id "gnl|WGS:JAAVVJ|G4P62_T020609"; product "TOPBP1 interacting checkpoint and replication regulator"; transcript_biotype "mRNA"; exon_number "8";
CM025011.1	Genbank	exon	29360856	29360956	.	-	.	gene_id "G4P62_012466"; transcript_id "gnl|WGS:JAAVVJ|G4P62_T020609"; gene "ticrr"; locus_tag "G4P62_012466"; note "transcript variant X1"; orig_protein_id "gnl|WGS:JAAVVJ|G4P62_P020609"; orig_transcript_id "gnl|WGS:JAAVVJ|G4P62_T020609"; product "TOPBP1 interacting checkpoint and replication regulator"; transcript_biotype "mRNA"; exon_number "9";
CM025011.1	Genbank	exon	29360626	29360719	.	-	.	gene_id "G4P62_012466"; transcript_id "gnl|WGS:JAAVVJ|G4P62_T020609"; gene "ticrr"; locus_tag "G4P62_012466"; note "transcript variant X1"; orig_protein_id "gnl|WGS:JAAVVJ|G4P62_P020609"; orig_transcript_id "gnl|WGS:JAAVVJ|G4P62_T020609"; product "TOPBP1 interacting checkpoint and replication regulator"; transcript_biotype "mRNA"; exon_number "10";
CM025011.1	Genbank	exon	29360386	29360468	.	-	.	gene_id "G4P62_012466"; transcript_id "gnl|WGS:JAAVVJ|G4P62_T020609"; gene "ticrr"; locus_tag "G4P62_012466"; note "transcript variant X1"; orig_protein_id "gnl|WGS:JAAVVJ|G4P62_P020609"; orig_transcript_id "gnl|WGS:JAAVVJ|G4P62_T020609"; product "TOPBP1 interacting checkpoint and replication regulator"; transcript_biotype "mRNA"; exon_number "11";
CM025011.1	Genbank	exon	29360025	29360246	.	-	.	gene_id "G4P62_012466"; transcript_id "gnl|WGS:JAAVVJ|G4P62_T020609"; gene "ticrr"; locus_tag "G4P62_012466"; note "transcript variant X1"; orig_protein_id "gnl|WGS:JAAVVJ|G4P62_P020609"; orig_transcript_id "gnl|WGS:JAAVVJ|G4P62_T020609"; product "TOPBP1 interacting checkpoint and replication regulator"; transcript_biotype "mRNA"; exon_number "12";
CM025011.1	Genbank	exon	29359760	29359847	.	-	.	gene_id "G4P62_012466"; transcript_id "gnl|WGS:JAAVVJ|G4P62_T020609"; gene "ticrr"; locus_tag "G4P62_012466"; note "transcript variant X1"; orig_protein_id "gnl|WGS:JAAVVJ|G4P62_P020609"; orig_transcript_id "gnl|WGS:JAAVVJ|G4P62_T020609"; product "TOPBP1 interacting checkpoint and replication regulator"; transcript_biotype "mRNA"; exon_number "13";
CM025011.1	Genbank	exon	29359594	29359666	.	-	.	gene_id "G4P62_012466"; transcript_id "gnl|WGS:JAAVVJ|G4P62_T020609"; gene "ticrr"; locus_tag "G4P62_012466"; note "transcript variant X1"; orig_protein_id "gnl|WGS:JAAVVJ|G4P62_P020609"; orig_transcript_id "gnl|WGS:JAAVVJ|G4P62_T020609"; product "TOPBP1 interacting checkpoint and replication regulator"; transcript_biotype "mRNA"; exon_number "14";
CM025011.1	Genbank	exon	29358194	29358325	.	-	.	gene_id "G4P62_012466"; transcript_id "gnl|WGS:JAAVVJ|G4P62_T020609"; gene "ticrr"; locus_tag "G4P62_012466"; note "transcript variant X1"; orig_protein_id "gnl|WGS:JAAVVJ|G4P62_P020609"; orig_transcript_id "gnl|WGS:JAAVVJ|G4P62_T020609"; product "TOPBP1 interacting checkpoint and replication regulator"; transcript_biotype "mRNA"; exon_number "15";
CM025011.1	Genbank	exon	29356007	29356097	.	-	.	gene_id "G4P62_012466"; transcript_id "gnl|WGS:JAAVVJ|G4P62_T020609"; gene "ticrr"; locus_tag "G4P62_012466"; note "transcript variant X1"; orig_protein_id "gnl|WGS:JAAVVJ|G4P62_P020609"; orig_transcript_id "gnl|WGS:JAAVVJ|G4P62_T020609"; product "TOPBP1 interacting checkpoint and replication regulator"; transcript_biotype "mRNA"; exon_number "16";
CM025011.1	Genbank	exon	29354450	29354508	.	-	.	gene_id "G4P62_012466"; transcript_id "gnl|WGS:JAAVVJ|G4P62_T020609"; gene "ticrr"; locus_tag "G4P62_012466"; note "transcript variant X1"; orig_protein_id "gnl|WGS:JAAVVJ|G4P62_P020609"; orig_transcript_id "gnl|WGS:JAAVVJ|G4P62_T020609"; product "TOPBP1 interacting checkpoint and replication regulator"; transcript_biotype "mRNA"; exon_number "17";
CM025011.1	Genbank	exon	29350903	29351180	.	-	.	gene_id "G4P62_012466"; transcript_id "gnl|WGS:JAAVVJ|G4P62_T020609"; gene "ticrr"; locus_tag "G4P62_012466"; note "transcript variant X1"; orig_protein_id "gnl|WGS:JAAVVJ|G4P62_P020609"; orig_transcript_id "gnl|WGS:JAAVVJ|G4P62_T020609"; product "TOPBP1 interacting checkpoint and replication regulator"; transcript_biotype "mRNA"; exon_number "18";
CM025011.1	Genbank	exon	29348571	29350710	.	-	.	gene_id "G4P62_012466"; transcript_id "gnl|WGS:JAAVVJ|G4P62_T020609"; gene "ticrr"; locus_tag "G4P62_012466"; note "transcript variant X1"; orig_protein_id "gnl|WGS:JAAVVJ|G4P62_P020609"; orig_transcript_id "gnl|WGS:JAAVVJ|G4P62_T020609"; product "TOPBP1 interacting checkpoint and replication regulator"; transcript_biotype "mRNA"; exon_number "19";
CM025011.1	Genbank	exon	29347150	29347278	.	-	.	gene_id "G4P62_012466"; transcript_id "gnl|WGS:JAAVVJ|G4P62_T020609"; gene "ticrr"; locus_tag "G4P62_012466"; note "transcript variant X1"; orig_protein_id "gnl|WGS:JAAVVJ|G4P62_P020609"; orig_transcript_id "gnl|WGS:JAAVVJ|G4P62_T020609"; product "TOPBP1 interacting checkpoint and replication regulator"; transcript_biotype "mRNA"; exon_number "20";
CM025011.1	Genbank	exon	29346535	29346897	.	-	.	gene_id "G4P62_012466"; transcript_id "gnl|WGS:JAAVVJ|G4P62_T020609"; gene "ticrr"; locus_tag "G4P62_012466"; note "transcript variant X1"; orig_protein_id "gnl|WGS:JAAVVJ|G4P62_P020609"; orig_transcript_id "gnl|WGS:JAAVVJ|G4P62_T020609"; product "TOPBP1 interacting checkpoint and replication regulator"; transcript_biotype "mRNA"; exon_number "21";
CM025011.1	Genbank	CDS	29372965	29373699	.	-	0	gene_id "G4P62_012466"; transcript_id "gnl|WGS:JAAVVJ|G4P62_T020609"; gbkey "CDS"; gene "ticrr"; locus_tag "G4P62_012466"; orig_transcript_id "gnl|WGS:JAAVVJ|G4P62_T020609"; product "transcript variant X1"; protein_id "KAF7223961.1"; exon_number "1";
CM025011.1	Genbank	CDS	29371810	29372047	.	-	0	gene_id "G4P62_012466"; transcript_id "gnl|WGS:JAAVVJ|G4P62_T020609"; gbkey "CDS"; gene "ticrr"; locus_tag "G4P62_012466"; orig_transcript_id "gnl|WGS:JAAVVJ|G4P62_T020609"; product "transcript variant X1"; protein_id "KAF7223961.1"; exon_number "2";
CM025011.1	Genbank	CDS	29371380	29371612	.	-	2	gene_id "G4P62_012466"; transcript_id "gnl|WGS:JAAVVJ|G4P62_T020609"; gbkey "CDS"; gene "ticrr"; locus_tag "G4P62_012466"; orig_transcript_id "gnl|WGS:JAAVVJ|G4P62_T020609"; product "transcript variant X1"; protein_id "KAF7223961.1"; exon_number "3";
CM025011.1	Genbank	CDS	29369645	29369879	.	-	0	gene_id "G4P62_012466"; transcript_id "gnl|WGS:JAAVVJ|G4P62_T020609"; gbkey "CDS"; gene "ticrr"; locus_tag "G4P62_012466"; orig_transcript_id "gnl|WGS:JAAVVJ|G4P62_T020609"; product "transcript variant X1"; protein_id "KAF7223961.1"; exon_number "4";
CM025011.1	Genbank	CDS	29367864	29368002	.	-	2	gene_id "G4P62_012466"; transcript_id "gnl|WGS:JAAVVJ|G4P62_T020609"; gbkey "CDS"; gene "ticrr"; locus_tag "G4P62_012466"; orig_transcript_id "gnl|WGS:JAAVVJ|G4P62_T020609"; product "transcript variant X1"; protein_id "KAF7223961.1"; exon_number "5";
CM025011.1	Genbank	CDS	29367639	29367766	.	-	1	gene_id "G4P62_012466"; transcript_id "gnl|WGS:JAAVVJ|G4P62_T020609"; gbkey "CDS"; gene "ticrr"; locus_tag "G4P62_012466"; orig_transcript_id "gnl|WGS:JAAVVJ|G4P62_T020609"; product "transcript variant X1"; protein_id "KAF7223961.1"; exon_number "6";
CM025011.1	Genbank	CDS	29362138	29362341	.	-	2	gene_id "G4P62_012466"; transcript_id "gnl|WGS:JAAVVJ|G4P62_T020609"; gbkey "CDS"; gene "ticrr"; locus_tag "G4P62_012466"; orig_transcript_id "gnl|WGS:JAAVVJ|G4P62_T020609"; product "transcript variant X1"; protein_id "KAF7223961.1"; exon_number "7";
CM025011.1	Genbank	CDS	29361916	29362064	.	-	2	gene_id "G4P62_012466"; transcript_id "gnl|WGS:JAAVVJ|G4P62_T020609"; gbkey "CDS"; gene "ticrr"; locus_tag "G4P62_012466"; orig_transcript_id "gnl|WGS:JAAVVJ|G4P62_T020609"; product "transcript variant X1"; protein_id "KAF7223961.1"; exon_number "8";
CM025011.1	Genbank	CDS	29360856	29360956	.	-	0	gene_id "G4P62_012466"; transcript_id "gnl|WGS:JAAVVJ|G4P62_T020609"; gbkey "CDS"; gene "ticrr"; locus_tag "G4P62_012466"; orig_transcript_id "gnl|WGS:JAAVVJ|G4P62_T020609"; product "transcript variant X1"; protein_id "KAF7223961.1"; exon_number "9";
CM025011.1	Genbank	CDS	29360626	29360719	.	-	1	gene_id "G4P62_012466"; transcript_id "gnl|WGS:JAAVVJ|G4P62_T020609"; gbkey "CDS"; gene "ticrr"; locus_tag "G4P62_012466"; orig_transcript_id "gnl|WGS:JAAVVJ|G4P62_T020609"; product "transcript variant X1"; protein_id "KAF7223961.1"; exon_number "10";
CM025011.1	Genbank	CDS	29360386	29360468	.	-	0	gene_id "G4P62_012466"; transcript_id "gnl|WGS:JAAVVJ|G4P62_T020609"; gbkey "CDS"; gene "ticrr"; locus_tag "G4P62_012466"; orig_transcript_id "gnl|WGS:JAAVVJ|G4P62_T020609"; product "transcript variant X1"; protein_id "KAF7223961.1"; exon_number "11";
CM025011.1	Genbank	CDS	29360025	29360246	.	-	1	gene_id "G4P62_012466"; transcript_id "gnl|WGS:JAAVVJ|G4P62_T020609"; gbkey "CDS"; gene "ticrr"; locus_tag "G4P62_012466"; orig_transcript_id "gnl|WGS:JAAVVJ|G4P62_T020609"; product "transcript variant X1"; protein_id "KAF7223961.1"; exon_number "12";
CM025011.1	Genbank	CDS	29359760	29359847	.	-	1	gene_id "G4P62_012466"; transcript_id "gnl|WGS:JAAVVJ|G4P62_T020609"; gbkey "CDS"; gene "ticrr"; locus_tag "G4P62_012466"; orig_transcript_id "gnl|WGS:JAAVVJ|G4P62_T020609"; product "transcript variant X1"; protein_id "KAF7223961.1"; exon_number "13";
CM025011.1	Genbank	CDS	29359594	29359666	.	-	0	gene_id "G4P62_012466"; transcript_id "gnl|WGS:JAAVVJ|G4P62_T020609"; gbkey "CDS"; gene "ticrr"; locus_tag "G4P62_012466"; orig_transcript_id "gnl|WGS:JAAVVJ|G4P62_T020609"; product "transcript variant X1"; protein_id "KAF7223961.1"; exon_number "14";
CM025011.1	Genbank	CDS	29358194	29358325	.	-	2	gene_id "G4P62_012466"; transcript_id "gnl|WGS:JAAVVJ|G4P62_T020609"; gbkey "CDS"; gene "ticrr"; locus_tag "G4P62_012466"; orig_transcript_id "gnl|WGS:JAAVVJ|G4P62_T020609"; product "transcript variant X1"; protein_id "KAF7223961.1"; exon_number "15";
CM025011.1	Genbank	CDS	29356007	29356097	.	-	2	gene_id "G4P62_012466"; transcript_id "gnl|WGS:JAAVVJ|G4P62_T020609"; gbkey "CDS"; gene "ticrr"; locus_tag "G4P62_012466"; orig_transcript_id "gnl|WGS:JAAVVJ|G4P62_T020609"; product "transcript variant X1"; protein_id "KAF7223961.1"; exon_number "16";
CM025011.1	Genbank	CDS	29354450	29354508	.	-	1	gene_id "G4P62_012466"; transcript_id "gnl|WGS:JAAVVJ|G4P62_T020609"; gbkey "CDS"; gene "ticrr"; locus_tag "G4P62_012466"; orig_transcript_id "gnl|WGS:JAAVVJ|G4P62_T020609"; product "transcript variant X1"; protein_id "KAF7223961.1"; exon_number "17";
CM025011.1	Genbank	CDS	29350903	29351180	.	-	2	gene_id "G4P62_012466"; transcript_id "gnl|WGS:JAAVVJ|G4P62_T020609"; gbkey "CDS"; gene "ticrr"; locus_tag "G4P62_012466"; orig_transcript_id "gnl|WGS:JAAVVJ|G4P62_T020609"; product "transcript variant X1"; protein_id "KAF7223961.1"; exon_number "18";
CM025011.1	Genbank	CDS	29348571	29350710	.	-	0	gene_id "G4P62_012466"; transcript_id "gnl|WGS:JAAVVJ|G4P62_T020609"; gbkey "CDS"; gene "ticrr"; locus_tag "G4P62_012466"; orig_transcript_id "gnl|WGS:JAAVVJ|G4P62_T020609"; product "transcript variant X1"; protein_id "KAF7223961.1"; exon_number "19";
CM025011.1	Genbank	CDS	29347150	29347278	.	-	2	gene_id "G4P62_012466"; transcript_id "gnl|WGS:JAAVVJ|G4P62_T020609"; gbkey "CDS"; gene "ticrr"; locus_tag "G4P62_012466"; orig_transcript_id "gnl|WGS:JAAVVJ|G4P62_T020609"; product "transcript variant X1"; protein_id "KAF7223961.1"; exon_number "20";
CM025011.1	Genbank	CDS	29346788	29346897	.	-	2	gene_id "G4P62_012466"; transcript_id "gnl|WGS:JAAVVJ|G4P62_T020609"; gbkey "CDS"; gene "ticrr"; locus_tag "G4P62_012466"; orig_transcript_id "gnl|WGS:JAAVVJ|G4P62_T020609"; product "transcript variant X1"; protein_id "KAF7223961.1"; exon_number "21";
CM025011.1	Genbank	start_codon	29373697	29373699	.	-	0	gene_id "G4P62_012466"; transcript_id "gnl|WGS:JAAVVJ|G4P62_T020609"; gbkey "CDS"; gene "ticrr"; locus_tag "G4P62_012466"; orig_transcript_id "gnl|WGS:JAAVVJ|G4P62_T020609"; product "transcript variant X1"; protein_id "KAF7223961.1"; exon_number "1";
CM025011.1	Genbank	stop_codon	29346785	29346787	.	-	0	gene_id "G4P62_012466"; transcript_id "gnl|WGS:JAAVVJ|G4P62_T020609"; gbkey "CDS"; gene "ticrr"; locus_tag "G4P62_012466"; orig_transcript_id "gnl|WGS:JAAVVJ|G4P62_T020609"; product "transcript variant X1"; protein_id "KAF7223961.1"; exon_number "21";
CM025011.1	Genbank	gene	29389082	29390440	.	-	.	gene_id "G4P62_019361"; transcript_id ""; description "uncharacterized protein C11orf96 homolog"; gbkey "Gene"; gene_biotype "protein_coding"; locus_tag "G4P62_019361"; note "LOC107372816";
CM025011.1	Genbank	transcript	29389082	29390148	.	-	.	gene_id "G4P62_019361"; transcript_id "gnl|WGS:JAAVVJ|G4P62_T032008"; gbkey "mRNA"; locus_tag "G4P62_019361"; note "human C11orf96"; orig_protein_id "gnl|WGS:JAAVVJ|G4P62_P032008"; orig_transcript_id "gnl|WGS:JAAVVJ|G4P62_T032008"; product "hypothetical protein"; transcript_biotype "mRNA";
CM025011.1	Genbank	exon	29389082	29390148	.	-	.	gene_id "G4P62_019361"; transcript_id "gnl|WGS:JAAVVJ|G4P62_T032008"; locus_tag "G4P62_019361"; note "human C11orf96"; orig_protein_id "gnl|WGS:JAAVVJ|G4P62_P032008"; orig_transcript_id "gnl|WGS:JAAVVJ|G4P62_T032008"; product "hypothetical protein"; transcript_biotype "mRNA"; exon_number "1";
CM025011.1	Genbank	CDS	29389780	29390148	.	-	0	gene_id "G4P62_019361"; transcript_id "gnl|WGS:JAAVVJ|G4P62_T032008"; gbkey "CDS"; locus_tag "G4P62_019361"; note "human C11orf96"; orig_transcript_id "gnl|WGS:JAAVVJ|G4P62_T032008"; product "hypothetical protein"; protein_id "KAF7225444.1"; exon_number "1";
CM025011.1	Genbank	start_codon	29390146	29390148	.	-	0	gene_id "G4P62_019361"; transcript_id "gnl|WGS:JAAVVJ|G4P62_T032008"; gbkey "CDS"; locus_tag "G4P62_019361"; note "human C11orf96"; orig_transcript_id "gnl|WGS:JAAVVJ|G4P62_T032008"; product "hypothetical protein"; protein_id "KAF7225444.1"; exon_number "1";
CM025011.1	Genbank	stop_codon	29389777	29389779	.	-	0	gene_id "G4P62_019361"; transcript_id "gnl|WGS:JAAVVJ|G4P62_T032008"; gbkey "CDS"; locus_tag "G4P62_019361"; note "human C11orf96"; orig_transcript_id "gnl|WGS:JAAVVJ|G4P62_T032008"; product "hypothetical protein"; protein_id "KAF7225444.1"; exon_number "1";
CM025011.1	Genbank	gene	29487182	29501970	.	-	.	gene_id "G4P62_012465"; transcript_id ""; description "very-long-chain 3-oxoacyl-CoA reductase-A-like"; gbkey "Gene"; gene_biotype "protein_coding"; locus_tag "G4P62_012465"; note "LOC107388375";
CM025011.1	Genbank	transcript	29487182	29501970	.	-	.	gene_id "G4P62_012465"; transcript_id "gnl|WGS:JAAVVJ|G4P62_T020608"; gbkey "mRNA"; locus_tag "G4P62_012465"; orig_protein_id "gnl|WGS:JAAVVJ|G4P62_P020608"; orig_transcript_id "gnl|WGS:JAAVVJ|G4P62_T020608"; product "very-long-chain 3-oxoacyl-CoA reductase-A-like"; transcript_biotype "mRNA";
CM025011.1	Genbank	exon	29501632	29501970	.	-	.	gene_id "G4P62_012465"; transcript_id "gnl|WGS:JAAVVJ|G4P62_T020608"; locus_tag "G4P62_012465"; orig_protein_id "gnl|WGS:JAAVVJ|G4P62_P020608"; orig_transcript_id "gnl|WGS:JAAVVJ|G4P62_T020608"; product "very-long-chain 3-oxoacyl-CoA reductase-A-like"; transcript_biotype "mRNA"; exon_number "1";
CM025011.1	Genbank	exon	29493689	29493735	.	-	.	gene_id "G4P62_012465"; transcript_id "gnl|WGS:JAAVVJ|G4P62_T020608"; locus_tag "G4P62_012465"; orig_protein_id "gnl|WGS:JAAVVJ|G4P62_P020608"; orig_transcript_id "gnl|WGS:JAAVVJ|G4P62_T020608"; product "very-long-chain 3-oxoacyl-CoA reductase-A-like"; transcript_biotype "mRNA"; exon_number "2";
CM025011.1	Genbank	exon	29492836	29492911	.	-	.	gene_id "G4P62_012465"; transcript_id "gnl|WGS:JAAVVJ|G4P62_T020608"; locus_tag "G4P62_012465"; orig_protein_id "gnl|WGS:JAAVVJ|G4P62_P020608"; orig_transcript_id "gnl|WGS:JAAVVJ|G4P62_T020608"; product "very-long-chain 3-oxoacyl-CoA reductase-A-like"; transcript_biotype "mRNA"; exon_number "3";
CM025011.1	Genbank	exon	29491675	29491782	.	-	.	gene_id "G4P62_012465"; transcript_id "gnl|WGS:JAAVVJ|G4P62_T020608"; locus_tag "G4P62_012465"; orig_protein_id "gnl|WGS:JAAVVJ|G4P62_P020608"; orig_transcript_id "gnl|WGS:JAAVVJ|G4P62_T020608"; product "very-long-chain 3-oxoacyl-CoA reductase-A-like"; transcript_biotype "mRNA"; exon_number "4";
CM025011.1	Genbank	exon	29490481	29490545	.	-	.	gene_id "G4P62_012465"; transcript_id "gnl|WGS:JAAVVJ|G4P62_T020608"; locus_tag "G4P62_012465"; orig_protein_id "gnl|WGS:JAAVVJ|G4P62_P020608"; orig_transcript_id "gnl|WGS:JAAVVJ|G4P62_T020608"; product "very-long-chain 3-oxoacyl-CoA reductase-A-like"; transcript_biotype "mRNA"; exon_number "5";
CM025011.1	Genbank	exon	29490348	29490392	.	-	.	gene_id "G4P62_012465"; transcript_id "gnl|WGS:JAAVVJ|G4P62_T020608"; locus_tag "G4P62_012465"; orig_protein_id "gnl|WGS:JAAVVJ|G4P62_P020608"; orig_transcript_id "gnl|WGS:JAAVVJ|G4P62_T020608"; product "very-long-chain 3-oxoacyl-CoA reductase-A-like"; transcript_biotype "mRNA"; exon_number "6";
CM025011.1	Genbank	exon	29489963	29489997	.	-	.	gene_id "G4P62_012465"; transcript_id "gnl|WGS:JAAVVJ|G4P62_T020608"; locus_tag "G4P62_012465"; orig_protein_id "gnl|WGS:JAAVVJ|G4P62_P020608"; orig_transcript_id "gnl|WGS:JAAVVJ|G4P62_T020608"; product "very-long-chain 3-oxoacyl-CoA reductase-A-like"; transcript_biotype "mRNA"; exon_number "7";
CM025011.1	Genbank	exon	29489332	29489413	.	-	.	gene_id "G4P62_012465"; transcript_id "gnl|WGS:JAAVVJ|G4P62_T020608"; locus_tag "G4P62_012465"; orig_protein_id "gnl|WGS:JAAVVJ|G4P62_P020608"; orig_transcript_id "gnl|WGS:JAAVVJ|G4P62_T020608"; product "very-long-chain 3-oxoacyl-CoA reductase-A-like"; transcript_biotype "mRNA"; exon_number "8";
CM025011.1	Genbank	exon	29489155	29489220	.	-	.	gene_id "G4P62_012465"; transcript_id "gnl|WGS:JAAVVJ|G4P62_T020608"; locus_tag "G4P62_012465"; orig_protein_id "gnl|WGS:JAAVVJ|G4P62_P020608"; orig_transcript_id "gnl|WGS:JAAVVJ|G4P62_T020608"; product "very-long-chain 3-oxoacyl-CoA reductase-A-like"; transcript_biotype "mRNA"; exon_number "9";
CM025011.1	Genbank	exon	29488426	29488575	.	-	.	gene_id "G4P62_012465"; transcript_id "gnl|WGS:JAAVVJ|G4P62_T020608"; locus_tag "G4P62_012465"; orig_protein_id "gnl|WGS:JAAVVJ|G4P62_P020608"; orig_transcript_id "gnl|WGS:JAAVVJ|G4P62_T020608"; product "very-long-chain 3-oxoacyl-CoA reductase-A-like"; transcript_biotype "mRNA"; exon_number "10";
CM025011.1	Genbank	exon	29487182	29488318	.	-	.	gene_id "G4P62_012465"; transcript_id "gnl|WGS:JAAVVJ|G4P62_T020608"; locus_tag "G4P62_012465"; orig_protein_id "gnl|WGS:JAAVVJ|G4P62_P020608"; orig_transcript_id "gnl|WGS:JAAVVJ|G4P62_T020608"; product "very-long-chain 3-oxoacyl-CoA reductase-A-like"; transcript_biotype "mRNA"; exon_number "11";
CM025011.1	Genbank	CDS	29501632	29501953	.	-	0	gene_id "G4P62_012465"; transcript_id "gnl|WGS:JAAVVJ|G4P62_T020608"; gbkey "CDS"; locus_tag "G4P62_012465"; orig_transcript_id "gnl|WGS:JAAVVJ|G4P62_T020608"; product "very-long-chain 3-oxoacyl-CoA reductase-A-like"; protein_id "KAF7223960.1"; exon_number "1";
CM025011.1	Genbank	CDS	29493689	29493735	.	-	2	gene_id "G4P62_012465"; transcript_id "gnl|WGS:JAAVVJ|G4P62_T020608"; gbkey "CDS"; locus_tag "G4P62_012465"; orig_transcript_id "gnl|WGS:JAAVVJ|G4P62_T020608"; product "very-long-chain 3-oxoacyl-CoA reductase-A-like"; protein_id "KAF7223960.1"; exon_number "2";
CM025011.1	Genbank	CDS	29492836	29492911	.	-	0	gene_id "G4P62_012465"; transcript_id "gnl|WGS:JAAVVJ|G4P62_T020608"; gbkey "CDS"; locus_tag "G4P62_012465"; orig_transcript_id "gnl|WGS:JAAVVJ|G4P62_T020608"; product "very-long-chain 3-oxoacyl-CoA reductase-A-like"; protein_id "KAF7223960.1"; exon_number "3";
CM025011.1	Genbank	CDS	29491675	29491782	.	-	2	gene_id "G4P62_012465"; transcript_id "gnl|WGS:JAAVVJ|G4P62_T020608"; gbkey "CDS"; locus_tag "G4P62_012465"; orig_transcript_id "gnl|WGS:JAAVVJ|G4P62_T020608"; product "very-long-chain 3-oxoacyl-CoA reductase-A-like"; protein_id "KAF7223960.1"; exon_number "4";
CM025011.1	Genbank	CDS	29490481	29490545	.	-	2	gene_id "G4P62_012465"; transcript_id "gnl|WGS:JAAVVJ|G4P62_T020608"; gbkey "CDS"; locus_tag "G4P62_012465"; orig_transcript_id "gnl|WGS:JAAVVJ|G4P62_T020608"; product "very-long-chain 3-oxoacyl-CoA reductase-A-like"; protein_id "KAF7223960.1"; exon_number "5";
CM025011.1	Genbank	CDS	29490348	29490392	.	-	0	gene_id "G4P62_012465"; transcript_id "gnl|WGS:JAAVVJ|G4P62_T020608"; gbkey "CDS"; locus_tag "G4P62_012465"; orig_transcript_id "gnl|WGS:JAAVVJ|G4P62_T020608"; product "very-long-chain 3-oxoacyl-CoA reductase-A-like"; protein_id "KAF7223960.1"; exon_number "6";
CM025011.1	Genbank	CDS	29489963	29489997	.	-	0	gene_id "G4P62_012465"; transcript_id "gnl|WGS:JAAVVJ|G4P62_T020608"; gbkey "CDS"; locus_tag "G4P62_012465"; orig_transcript_id "gnl|WGS:JAAVVJ|G4P62_T020608"; product "very-long-chain 3-oxoacyl-CoA reductase-A-like"; protein_id "KAF7223960.1"; exon_number "7";
CM025011.1	Genbank	CDS	29489332	29489413	.	-	1	gene_id "G4P62_012465"; transcript_id "gnl|WGS:JAAVVJ|G4P62_T020608"; gbkey "CDS"; locus_tag "G4P62_012465"; orig_transcript_id "gnl|WGS:JAAVVJ|G4P62_T020608"; product "very-long-chain 3-oxoacyl-CoA reductase-A-like"; protein_id "KAF7223960.1"; exon_number "8";
CM025011.1	Genbank	CDS	29489155	29489220	.	-	0	gene_id "G4P62_012465"; transcript_id "gnl|WGS:JAAVVJ|G4P62_T020608"; gbkey "CDS"; locus_tag "G4P62_012465"; orig_transcript_id "gnl|WGS:JAAVVJ|G4P62_T020608"; product "very-long-chain 3-oxoacyl-CoA reductase-A-like"; protein_id "KAF7223960.1"; exon_number "9";
CM025011.1	Genbank	CDS	29488426	29488575	.	-	0	gene_id "G4P62_012465"; transcript_id "gnl|WGS:JAAVVJ|G4P62_T020608"; gbkey "CDS"; locus_tag "G4P62_012465"; orig_transcript_id "gnl|WGS:JAAVVJ|G4P62_T020608"; product "very-long-chain 3-oxoacyl-CoA reductase-A-like"; protein_id "KAF7223960.1"; exon_number "10";
CM025011.1	Genbank	CDS	29488181	29488318	.	-	0	gene_id "G4P62_012465"; transcript_id "gnl|WGS:JAAVVJ|G4P62_T020608"; gbkey "CDS"; locus_tag "G4P62_012465"; orig_transcript_id "gnl|WGS:JAAVVJ|G4P62_T020608"; product "very-long-chain 3-oxoacyl-CoA reductase-A-like"; protein_id "KAF7223960.1"; exon_number "11";
CM025011.1	Genbank	start_codon	29501951	29501953	.	-	0	gene_id "G4P62_012465"; transcript_id "gnl|WGS:JAAVVJ|G4P62_T020608"; gbkey "CDS"; locus_tag "G4P62_012465"; orig_transcript_id "gnl|WGS:JAAVVJ|G4P62_T020608"; product "very-long-chain 3-oxoacyl-CoA reductase-A-like"; protein_id "KAF7223960.1"; exon_number "1";
CM025011.1	Genbank	stop_codon	29488178	29488180	.	-	0	gene_id "G4P62_012465"; transcript_id "gnl|WGS:JAAVVJ|G4P62_T020608"; gbkey "CDS"; locus_tag "G4P62_012465"; orig_transcript_id "gnl|WGS:JAAVVJ|G4P62_T020608"; product "very-long-chain 3-oxoacyl-CoA reductase-A-like"; protein_id "KAF7223960.1"; exon_number "11";
CM025011.1	Genbank	gene	29560600	29574861	.	-	.	gene_id "G4P62_012464"; transcript_id ""; description "apoptosis inhibitor 5 isoform X1"; gbkey "Gene"; gene "api5"; gene_biotype "protein_coding"; locus_tag "G4P62_012464";
CM025011.1	Genbank	transcript	29560600	29574861	.	-	.	gene_id "G4P62_012464"; transcript_id "gnl|WGS:JAAVVJ|G4P62_T020607"; gbkey "mRNA"; gene "api5"; locus_tag "G4P62_012464"; note "transcript variant X2"; orig_protein_id "gnl|WGS:JAAVVJ|G4P62_P020607"; orig_transcript_id "gnl|WGS:JAAVVJ|G4P62_T020607"; product "apoptosis inhibitor 5"; transcript_biotype "mRNA";
CM025011.1	Genbank	exon	29574495	29574861	.	-	.	gene_id "G4P62_012464"; transcript_id "gnl|WGS:JAAVVJ|G4P62_T020607"; gene "api5"; locus_tag "G4P62_012464"; note "transcript variant X2"; orig_protein_id "gnl|WGS:JAAVVJ|G4P62_P020607"; orig_transcript_id "gnl|WGS:JAAVVJ|G4P62_T020607"; product "apoptosis inhibitor 5"; transcript_biotype "mRNA"; exon_number "1";
CM025011.1	Genbank	exon	29573470	29573631	.	-	.	gene_id "G4P62_012464"; transcript_id "gnl|WGS:JAAVVJ|G4P62_T020607"; gene "api5"; locus_tag "G4P62_012464"; note "transcript variant X2"; orig_protein_id "gnl|WGS:JAAVVJ|G4P62_P020607"; orig_transcript_id "gnl|WGS:JAAVVJ|G4P62_T020607"; product "apoptosis inhibitor 5"; transcript_biotype "mRNA"; exon_number "2";
CM025011.1	Genbank	exon	29573305	29573398	.	-	.	gene_id "G4P62_012464"; transcript_id "gnl|WGS:JAAVVJ|G4P62_T020607"; gene "api5"; locus_tag "G4P62_012464"; note "transcript variant X2"; orig_protein_id "gnl|WGS:JAAVVJ|G4P62_P020607"; orig_transcript_id "gnl|WGS:JAAVVJ|G4P62_T020607"; product "apoptosis inhibitor 5"; transcript_biotype "mRNA"; exon_number "3";
CM025011.1	Genbank	exon	29573141	29573206	.	-	.	gene_id "G4P62_012464"; transcript_id "gnl|WGS:JAAVVJ|G4P62_T020607"; gene "api5"; locus_tag "G4P62_012464"; note "transcript variant X2"; orig_protein_id "gnl|WGS:JAAVVJ|G4P62_P020607"; orig_transcript_id "gnl|WGS:JAAVVJ|G4P62_T020607"; product "apoptosis inhibitor 5"; transcript_biotype "mRNA"; exon_number "4";
CM025011.1	Genbank	exon	29572887	29573038	.	-	.	gene_id "G4P62_012464"; transcript_id "gnl|WGS:JAAVVJ|G4P62_T020607"; gene "api5"; locus_tag "G4P62_012464"; note "transcript variant X2"; orig_protein_id "gnl|WGS:JAAVVJ|G4P62_P020607"; orig_transcript_id "gnl|WGS:JAAVVJ|G4P62_T020607"; product "apoptosis inhibitor 5"; transcript_biotype "mRNA"; exon_number "5";
CM025011.1	Genbank	exon	29572560	29572766	.	-	.	gene_id "G4P62_012464"; transcript_id "gnl|WGS:JAAVVJ|G4P62_T020607"; gene "api5"; locus_tag "G4P62_012464"; note "transcript variant X2"; orig_protein_id "gnl|WGS:JAAVVJ|G4P62_P020607"; orig_transcript_id "gnl|WGS:JAAVVJ|G4P62_T020607"; product "apoptosis inhibitor 5"; transcript_biotype "mRNA"; exon_number "6";
CM025011.1	Genbank	exon	29572230	29572334	.	-	.	gene_id "G4P62_012464"; transcript_id "gnl|WGS:JAAVVJ|G4P62_T020607"; gene "api5"; locus_tag "G4P62_012464"; note "transcript variant X2"; orig_protein_id "gnl|WGS:JAAVVJ|G4P62_P020607"; orig_transcript_id "gnl|WGS:JAAVVJ|G4P62_T020607"; product "apoptosis inhibitor 5"; transcript_biotype "mRNA"; exon_number "7";
CM025011.1	Genbank	exon	29571516	29571605	.	-	.	gene_id "G4P62_012464"; transcript_id "gnl|WGS:JAAVVJ|G4P62_T020607"; gene "api5"; locus_tag "G4P62_012464"; note "transcript variant X2"; orig_protein_id "gnl|WGS:JAAVVJ|G4P62_P020607"; orig_transcript_id "gnl|WGS:JAAVVJ|G4P62_T020607"; product "apoptosis inhibitor 5"; transcript_biotype "mRNA"; exon_number "8";
CM025011.1	Genbank	exon	29568664	29568845	.	-	.	gene_id "G4P62_012464"; transcript_id "gnl|WGS:JAAVVJ|G4P62_T020607"; gene "api5"; locus_tag "G4P62_012464"; note "transcript variant X2"; orig_protein_id "gnl|WGS:JAAVVJ|G4P62_P020607"; orig_transcript_id "gnl|WGS:JAAVVJ|G4P62_T020607"; product "apoptosis inhibitor 5"; transcript_biotype "mRNA"; exon_number "9";
CM025011.1	Genbank	exon	29568487	29568580	.	-	.	gene_id "G4P62_012464"; transcript_id "gnl|WGS:JAAVVJ|G4P62_T020607"; gene "api5"; locus_tag "G4P62_012464"; note "transcript variant X2"; orig_protein_id "gnl|WGS:JAAVVJ|G4P62_P020607"; orig_transcript_id "gnl|WGS:JAAVVJ|G4P62_T020607"; product "apoptosis inhibitor 5"; transcript_biotype "mRNA"; exon_number "10";
CM025011.1	Genbank	exon	29568340	29568396	.	-	.	gene_id "G4P62_012464"; transcript_id "gnl|WGS:JAAVVJ|G4P62_T020607"; gene "api5"; locus_tag "G4P62_012464"; note "transcript variant X2"; orig_protein_id "gnl|WGS:JAAVVJ|G4P62_P020607"; orig_transcript_id "gnl|WGS:JAAVVJ|G4P62_T020607"; product "apoptosis inhibitor 5"; transcript_biotype "mRNA"; exon_number "11";
CM025011.1	Genbank	exon	29567435	29567514	.	-	.	gene_id "G4P62_012464"; transcript_id "gnl|WGS:JAAVVJ|G4P62_T020607"; gene "api5"; locus_tag "G4P62_012464"; note "transcript variant X2"; orig_protein_id "gnl|WGS:JAAVVJ|G4P62_P020607"; orig_transcript_id "gnl|WGS:JAAVVJ|G4P62_T020607"; product "apoptosis inhibitor 5"; transcript_biotype "mRNA"; exon_number "12";
CM025011.1	Genbank	exon	29567238	29567344	.	-	.	gene_id "G4P62_012464"; transcript_id "gnl|WGS:JAAVVJ|G4P62_T020607"; gene "api5"; locus_tag "G4P62_012464"; note "transcript variant X2"; orig_protein_id "gnl|WGS:JAAVVJ|G4P62_P020607"; orig_transcript_id "gnl|WGS:JAAVVJ|G4P62_T020607"; product "apoptosis inhibitor 5"; transcript_biotype "mRNA"; exon_number "13";
CM025011.1	Genbank	exon	29560600	29561254	.	-	.	gene_id "G4P62_012464"; transcript_id "gnl|WGS:JAAVVJ|G4P62_T020607"; gene "api5"; locus_tag "G4P62_012464"; note "transcript variant X2"; orig_protein_id "gnl|WGS:JAAVVJ|G4P62_P020607"; orig_transcript_id "gnl|WGS:JAAVVJ|G4P62_T020607"; product "apoptosis inhibitor 5"; transcript_biotype "mRNA"; exon_number "14";
CM025011.1	Genbank	CDS	29574495	29574566	.	-	0	gene_id "G4P62_012464"; transcript_id "gnl|WGS:JAAVVJ|G4P62_T020607"; gbkey "CDS"; gene "api5"; locus_tag "G4P62_012464"; orig_transcript_id "gnl|WGS:JAAVVJ|G4P62_T020607"; product "transcript variant X2"; protein_id "KAF7223959.1"; exon_number "1";
CM025011.1	Genbank	CDS	29573470	29573631	.	-	0	gene_id "G4P62_012464"; transcript_id "gnl|WGS:JAAVVJ|G4P62_T020607"; gbkey "CDS"; gene "api5"; locus_tag "G4P62_012464"; orig_transcript_id "gnl|WGS:JAAVVJ|G4P62_T020607"; product "transcript variant X2"; protein_id "KAF7223959.1"; exon_number "2";
CM025011.1	Genbank	CDS	29573305	29573398	.	-	0	gene_id "G4P62_012464"; transcript_id "gnl|WGS:JAAVVJ|G4P62_T020607"; gbkey "CDS"; gene "api5"; locus_tag "G4P62_012464"; orig_transcript_id "gnl|WGS:JAAVVJ|G4P62_T020607"; product "transcript variant X2"; protein_id "KAF7223959.1"; exon_number "3";
CM025011.1	Genbank	CDS	29573141	29573206	.	-	2	gene_id "G4P62_012464"; transcript_id "gnl|WGS:JAAVVJ|G4P62_T020607"; gbkey "CDS"; gene "api5"; locus_tag "G4P62_012464"; orig_transcript_id "gnl|WGS:JAAVVJ|G4P62_T020607"; product "transcript variant X2"; protein_id "KAF7223959.1"; exon_number "4";
CM025011.1	Genbank	CDS	29572887	29573038	.	-	2	gene_id "G4P62_012464"; transcript_id "gnl|WGS:JAAVVJ|G4P62_T020607"; gbkey "CDS"; gene "api5"; locus_tag "G4P62_012464"; orig_transcript_id "gnl|WGS:JAAVVJ|G4P62_T020607"; product "transcript variant X2"; protein_id "KAF7223959.1"; exon_number "5";
CM025011.1	Genbank	CDS	29572560	29572766	.	-	0	gene_id "G4P62_012464"; transcript_id "gnl|WGS:JAAVVJ|G4P62_T020607"; gbkey "CDS"; gene "api5"; locus_tag "G4P62_012464"; orig_transcript_id "gnl|WGS:JAAVVJ|G4P62_T020607"; product "transcript variant X2"; protein_id "KAF7223959.1"; exon_number "6";
CM025011.1	Genbank	CDS	29572230	29572334	.	-	0	gene_id "G4P62_012464"; transcript_id "gnl|WGS:JAAVVJ|G4P62_T020607"; gbkey "CDS"; gene "api5"; locus_tag "G4P62_012464"; orig_transcript_id "gnl|WGS:JAAVVJ|G4P62_T020607"; product "transcript variant X2"; protein_id "KAF7223959.1"; exon_number "7";
CM025011.1	Genbank	CDS	29571516	29571605	.	-	0	gene_id "G4P62_012464"; transcript_id "gnl|WGS:JAAVVJ|G4P62_T020607"; gbkey "CDS"; gene "api5"; locus_tag "G4P62_012464"; orig_transcript_id "gnl|WGS:JAAVVJ|G4P62_T020607"; product "transcript variant X2"; protein_id "KAF7223959.1"; exon_number "8";
CM025011.1	Genbank	CDS	29568664	29568845	.	-	0	gene_id "G4P62_012464"; transcript_id "gnl|WGS:JAAVVJ|G4P62_T020607"; gbkey "CDS"; gene "api5"; locus_tag "G4P62_012464"; orig_transcript_id "gnl|WGS:JAAVVJ|G4P62_T020607"; product "transcript variant X2"; protein_id "KAF7223959.1"; exon_number "9";
CM025011.1	Genbank	CDS	29568487	29568580	.	-	1	gene_id "G4P62_012464"; transcript_id "gnl|WGS:JAAVVJ|G4P62_T020607"; gbkey "CDS"; gene "api5"; locus_tag "G4P62_012464"; orig_transcript_id "gnl|WGS:JAAVVJ|G4P62_T020607"; product "transcript variant X2"; protein_id "KAF7223959.1"; exon_number "10";
CM025011.1	Genbank	CDS	29568340	29568396	.	-	0	gene_id "G4P62_012464"; transcript_id "gnl|WGS:JAAVVJ|G4P62_T020607"; gbkey "CDS"; gene "api5"; locus_tag "G4P62_012464"; orig_transcript_id "gnl|WGS:JAAVVJ|G4P62_T020607"; product "transcript variant X2"; protein_id "KAF7223959.1"; exon_number "11";
CM025011.1	Genbank	CDS	29567435	29567514	.	-	0	gene_id "G4P62_012464"; transcript_id "gnl|WGS:JAAVVJ|G4P62_T020607"; gbkey "CDS"; gene "api5"; locus_tag "G4P62_012464"; orig_transcript_id "gnl|WGS:JAAVVJ|G4P62_T020607"; product "transcript variant X2"; protein_id "KAF7223959.1"; exon_number "12";
CM025011.1	Genbank	CDS	29567238	29567344	.	-	1	gene_id "G4P62_012464"; transcript_id "gnl|WGS:JAAVVJ|G4P62_T020607"; gbkey "CDS"; gene "api5"; locus_tag "G4P62_012464"; orig_transcript_id "gnl|WGS:JAAVVJ|G4P62_T020607"; product "transcript variant X2"; protein_id "KAF7223959.1"; exon_number "13";
CM025011.1	Genbank	CDS	29561178	29561254	.	-	2	gene_id "G4P62_012464"; transcript_id "gnl|WGS:JAAVVJ|G4P62_T020607"; gbkey "CDS"; gene "api5"; locus_tag "G4P62_012464"; orig_transcript_id "gnl|WGS:JAAVVJ|G4P62_T020607"; product "transcript variant X2"; protein_id "KAF7223959.1"; exon_number "14";
CM025011.1	Genbank	start_codon	29574564	29574566	.	-	0	gene_id "G4P62_012464"; transcript_id "gnl|WGS:JAAVVJ|G4P62_T020607"; gbkey "CDS"; gene "api5"; locus_tag "G4P62_012464"; orig_transcript_id "gnl|WGS:JAAVVJ|G4P62_T020607"; product "transcript variant X2"; protein_id "KAF7223959.1"; exon_number "1";
CM025011.1	Genbank	stop_codon	29561175	29561177	.	-	0	gene_id "G4P62_012464"; transcript_id "gnl|WGS:JAAVVJ|G4P62_T020607"; gbkey "CDS"; gene "api5"; locus_tag "G4P62_012464"; orig_transcript_id "gnl|WGS:JAAVVJ|G4P62_T020607"; product "transcript variant X2"; protein_id "KAF7223959.1"; exon_number "14";
CM025011.1	Genbank	transcript	29560600	29574861	.	-	.	gene_id "G4P62_012464"; transcript_id "gnl|WGS:JAAVVJ|G4P62_T020606"; gbkey "mRNA"; gene "api5"; locus_tag "G4P62_012464"; note "transcript variant X1"; orig_protein_id "gnl|WGS:JAAVVJ|G4P62_P020606"; orig_transcript_id "gnl|WGS:JAAVVJ|G4P62_T020606"; product "apoptosis inhibitor 5"; transcript_biotype "mRNA";
CM025011.1	Genbank	exon	29574495	29574861	.	-	.	gene_id "G4P62_012464"; transcript_id "gnl|WGS:JAAVVJ|G4P62_T020606"; gene "api5"; locus_tag "G4P62_012464"; note "transcript variant X1"; orig_protein_id "gnl|WGS:JAAVVJ|G4P62_P020606"; orig_transcript_id "gnl|WGS:JAAVVJ|G4P62_T020606"; product "apoptosis inhibitor 5"; transcript_biotype "mRNA"; exon_number "1";
CM025011.1	Genbank	exon	29573470	29573631	.	-	.	gene_id "G4P62_012464"; transcript_id "gnl|WGS:JAAVVJ|G4P62_T020606"; gene "api5"; locus_tag "G4P62_012464"; note "transcript variant X1"; orig_protein_id "gnl|WGS:JAAVVJ|G4P62_P020606"; orig_transcript_id "gnl|WGS:JAAVVJ|G4P62_T020606"; product "apoptosis inhibitor 5"; transcript_biotype "mRNA"; exon_number "2";
CM025011.1	Genbank	exon	29573305	29573398	.	-	.	gene_id "G4P62_012464"; transcript_id "gnl|WGS:JAAVVJ|G4P62_T020606"; gene "api5"; locus_tag "G4P62_012464"; note "transcript variant X1"; orig_protein_id "gnl|WGS:JAAVVJ|G4P62_P020606"; orig_transcript_id "gnl|WGS:JAAVVJ|G4P62_T020606"; product "apoptosis inhibitor 5"; transcript_biotype "mRNA"; exon_number "3";
CM025011.1	Genbank	exon	29573141	29573206	.	-	.	gene_id "G4P62_012464"; transcript_id "gnl|WGS:JAAVVJ|G4P62_T020606"; gene "api5"; locus_tag "G4P62_012464"; note "transcript variant X1"; orig_protein_id "gnl|WGS:JAAVVJ|G4P62_P020606"; orig_transcript_id "gnl|WGS:JAAVVJ|G4P62_T020606"; product "apoptosis inhibitor 5"; transcript_biotype "mRNA"; exon_number "4";
CM025011.1	Genbank	exon	29572887	29573038	.	-	.	gene_id "G4P62_012464"; transcript_id "gnl|WGS:JAAVVJ|G4P62_T020606"; gene "api5"; locus_tag "G4P62_012464"; note "transcript variant X1"; orig_protein_id "gnl|WGS:JAAVVJ|G4P62_P020606"; orig_transcript_id "gnl|WGS:JAAVVJ|G4P62_T020606"; product "apoptosis inhibitor 5"; transcript_biotype "mRNA"; exon_number "5";
CM025011.1	Genbank	exon	29572560	29572766	.	-	.	gene_id "G4P62_012464"; transcript_id "gnl|WGS:JAAVVJ|G4P62_T020606"; gene "api5"; locus_tag "G4P62_012464"; note "transcript variant X1"; orig_protein_id "gnl|WGS:JAAVVJ|G4P62_P020606"; orig_transcript_id "gnl|WGS:JAAVVJ|G4P62_T020606"; product "apoptosis inhibitor 5"; transcript_biotype "mRNA"; exon_number "6";
CM025011.1	Genbank	exon	29572230	29572334	.	-	.	gene_id "G4P62_012464"; transcript_id "gnl|WGS:JAAVVJ|G4P62_T020606"; gene "api5"; locus_tag "G4P62_012464"; note "transcript variant X1"; orig_protein_id "gnl|WGS:JAAVVJ|G4P62_P020606"; orig_transcript_id "gnl|WGS:JAAVVJ|G4P62_T020606"; product "apoptosis inhibitor 5"; transcript_biotype "mRNA"; exon_number "7";
CM025011.1	Genbank	exon	29571516	29571605	.	-	.	gene_id "G4P62_012464"; transcript_id "gnl|WGS:JAAVVJ|G4P62_T020606"; gene "api5"; locus_tag "G4P62_012464"; note "transcript variant X1"; orig_protein_id "gnl|WGS:JAAVVJ|G4P62_P020606"; orig_transcript_id "gnl|WGS:JAAVVJ|G4P62_T020606"; product "apoptosis inhibitor 5"; transcript_biotype "mRNA"; exon_number "8";
CM025011.1	Genbank	exon	29568664	29568845	.	-	.	gene_id "G4P62_012464"; transcript_id "gnl|WGS:JAAVVJ|G4P62_T020606"; gene "api5"; locus_tag "G4P62_012464"; note "transcript variant X1"; orig_protein_id "gnl|WGS:JAAVVJ|G4P62_P020606"; orig_transcript_id "gnl|WGS:JAAVVJ|G4P62_T020606"; product "apoptosis inhibitor 5"; transcript_biotype "mRNA"; exon_number "9";
CM025011.1	Genbank	exon	29568487	29568580	.	-	.	gene_id "G4P62_012464"; transcript_id "gnl|WGS:JAAVVJ|G4P62_T020606"; gene "api5"; locus_tag "G4P62_012464"; note "transcript variant X1"; orig_protein_id "gnl|WGS:JAAVVJ|G4P62_P020606"; orig_transcript_id "gnl|WGS:JAAVVJ|G4P62_T020606"; product "apoptosis inhibitor 5"; transcript_biotype "mRNA"; exon_number "10";
CM025011.1	Genbank	exon	29568340	29568396	.	-	.	gene_id "G4P62_012464"; transcript_id "gnl|WGS:JAAVVJ|G4P62_T020606"; gene "api5"; locus_tag "G4P62_012464"; note "transcript variant X1"; orig_protein_id "gnl|WGS:JAAVVJ|G4P62_P020606"; orig_transcript_id "gnl|WGS:JAAVVJ|G4P62_T020606"; product "apoptosis inhibitor 5"; transcript_biotype "mRNA"; exon_number "11";
CM025011.1	Genbank	exon	29567435	29567514	.	-	.	gene_id "G4P62_012464"; transcript_id "gnl|WGS:JAAVVJ|G4P62_T020606"; gene "api5"; locus_tag "G4P62_012464"; note "transcript variant X1"; orig_protein_id "gnl|WGS:JAAVVJ|G4P62_P020606"; orig_transcript_id "gnl|WGS:JAAVVJ|G4P62_T020606"; product "apoptosis inhibitor 5"; transcript_biotype "mRNA"; exon_number "12";
CM025011.1	Genbank	exon	29567202	29567344	.	-	.	gene_id "G4P62_012464"; transcript_id "gnl|WGS:JAAVVJ|G4P62_T020606"; gene "api5"; locus_tag "G4P62_012464"; note "transcript variant X1"; orig_protein_id "gnl|WGS:JAAVVJ|G4P62_P020606"; orig_transcript_id "gnl|WGS:JAAVVJ|G4P62_T020606"; product "apoptosis inhibitor 5"; transcript_biotype "mRNA"; exon_number "13";
CM025011.1	Genbank	exon	29560600	29561254	.	-	.	gene_id "G4P62_012464"; transcript_id "gnl|WGS:JAAVVJ|G4P62_T020606"; gene "api5"; locus_tag "G4P62_012464"; note "transcript variant X1"; orig_protein_id "gnl|WGS:JAAVVJ|G4P62_P020606"; orig_transcript_id "gnl|WGS:JAAVVJ|G4P62_T020606"; product "apoptosis inhibitor 5"; transcript_biotype "mRNA"; exon_number "14";
CM025011.1	Genbank	CDS	29574495	29574566	.	-	0	gene_id "G4P62_012464"; transcript_id "gnl|WGS:JAAVVJ|G4P62_T020606"; gbkey "CDS"; gene "api5"; locus_tag "G4P62_012464"; orig_transcript_id "gnl|WGS:JAAVVJ|G4P62_T020606"; product "transcript variant X1"; protein_id "KAF7223958.1"; exon_number "1";
CM025011.1	Genbank	CDS	29573470	29573631	.	-	0	gene_id "G4P62_012464"; transcript_id "gnl|WGS:JAAVVJ|G4P62_T020606"; gbkey "CDS"; gene "api5"; locus_tag "G4P62_012464"; orig_transcript_id "gnl|WGS:JAAVVJ|G4P62_T020606"; product "transcript variant X1"; protein_id "KAF7223958.1"; exon_number "2";
CM025011.1	Genbank	CDS	29573305	29573398	.	-	0	gene_id "G4P62_012464"; transcript_id "gnl|WGS:JAAVVJ|G4P62_T020606"; gbkey "CDS"; gene "api5"; locus_tag "G4P62_012464"; orig_transcript_id "gnl|WGS:JAAVVJ|G4P62_T020606"; product "transcript variant X1"; protein_id "KAF7223958.1"; exon_number "3";
CM025011.1	Genbank	CDS	29573141	29573206	.	-	2	gene_id "G4P62_012464"; transcript_id "gnl|WGS:JAAVVJ|G4P62_T020606"; gbkey "CDS"; gene "api5"; locus_tag "G4P62_012464"; orig_transcript_id "gnl|WGS:JAAVVJ|G4P62_T020606"; product "transcript variant X1"; protein_id "KAF7223958.1"; exon_number "4";
CM025011.1	Genbank	CDS	29572887	29573038	.	-	2	gene_id "G4P62_012464"; transcript_id "gnl|WGS:JAAVVJ|G4P62_T020606"; gbkey "CDS"; gene "api5"; locus_tag "G4P62_012464"; orig_transcript_id "gnl|WGS:JAAVVJ|G4P62_T020606"; product "transcript variant X1"; protein_id "KAF7223958.1"; exon_number "5";
CM025011.1	Genbank	CDS	29572560	29572766	.	-	0	gene_id "G4P62_012464"; transcript_id "gnl|WGS:JAAVVJ|G4P62_T020606"; gbkey "CDS"; gene "api5"; locus_tag "G4P62_012464"; orig_transcript_id "gnl|WGS:JAAVVJ|G4P62_T020606"; product "transcript variant X1"; protein_id "KAF7223958.1"; exon_number "6";
CM025011.1	Genbank	CDS	29572230	29572334	.	-	0	gene_id "G4P62_012464"; transcript_id "gnl|WGS:JAAVVJ|G4P62_T020606"; gbkey "CDS"; gene "api5"; locus_tag "G4P62_012464"; orig_transcript_id "gnl|WGS:JAAVVJ|G4P62_T020606"; product "transcript variant X1"; protein_id "KAF7223958.1"; exon_number "7";
CM025011.1	Genbank	CDS	29571516	29571605	.	-	0	gene_id "G4P62_012464"; transcript_id "gnl|WGS:JAAVVJ|G4P62_T020606"; gbkey "CDS"; gene "api5"; locus_tag "G4P62_012464"; orig_transcript_id "gnl|WGS:JAAVVJ|G4P62_T020606"; product "transcript variant X1"; protein_id "KAF7223958.1"; exon_number "8";
CM025011.1	Genbank	CDS	29568664	29568845	.	-	0	gene_id "G4P62_012464"; transcript_id "gnl|WGS:JAAVVJ|G4P62_T020606"; gbkey "CDS"; gene "api5"; locus_tag "G4P62_012464"; orig_transcript_id "gnl|WGS:JAAVVJ|G4P62_T020606"; product "transcript variant X1"; protein_id "KAF7223958.1"; exon_number "9";
CM025011.1	Genbank	CDS	29568487	29568580	.	-	1	gene_id "G4P62_012464"; transcript_id "gnl|WGS:JAAVVJ|G4P62_T020606"; gbkey "CDS"; gene "api5"; locus_tag "G4P62_012464"; orig_transcript_id "gnl|WGS:JAAVVJ|G4P62_T020606"; product "transcript variant X1"; protein_id "KAF7223958.1"; exon_number "10";
CM025011.1	Genbank	CDS	29568340	29568396	.	-	0	gene_id "G4P62_012464"; transcript_id "gnl|WGS:JAAVVJ|G4P62_T020606"; gbkey "CDS"; gene "api5"; locus_tag "G4P62_012464"; orig_transcript_id "gnl|WGS:JAAVVJ|G4P62_T020606"; product "transcript variant X1"; protein_id "KAF7223958.1"; exon_number "11";
CM025011.1	Genbank	CDS	29567435	29567514	.	-	0	gene_id "G4P62_012464"; transcript_id "gnl|WGS:JAAVVJ|G4P62_T020606"; gbkey "CDS"; gene "api5"; locus_tag "G4P62_012464"; orig_transcript_id "gnl|WGS:JAAVVJ|G4P62_T020606"; product "transcript variant X1"; protein_id "KAF7223958.1"; exon_number "12";
CM025011.1	Genbank	CDS	29567202	29567344	.	-	1	gene_id "G4P62_012464"; transcript_id "gnl|WGS:JAAVVJ|G4P62_T020606"; gbkey "CDS"; gene "api5"; locus_tag "G4P62_012464"; orig_transcript_id "gnl|WGS:JAAVVJ|G4P62_T020606"; product "transcript variant X1"; protein_id "KAF7223958.1"; exon_number "13";
CM025011.1	Genbank	CDS	29561178	29561254	.	-	2	gene_id "G4P62_012464"; transcript_id "gnl|WGS:JAAVVJ|G4P62_T020606"; gbkey "CDS"; gene "api5"; locus_tag "G4P62_012464"; orig_transcript_id "gnl|WGS:JAAVVJ|G4P62_T020606"; product "transcript variant X1"; protein_id "KAF7223958.1"; exon_number "14";
CM025011.1	Genbank	start_codon	29574564	29574566	.	-	0	gene_id "G4P62_012464"; transcript_id "gnl|WGS:JAAVVJ|G4P62_T020606"; gbkey "CDS"; gene "api5"; locus_tag "G4P62_012464"; orig_transcript_id "gnl|WGS:JAAVVJ|G4P62_T020606"; product "transcript variant X1"; protein_id "KAF7223958.1"; exon_number "1";
CM025011.1	Genbank	stop_codon	29561175	29561177	.	-	0	gene_id "G4P62_012464"; transcript_id "gnl|WGS:JAAVVJ|G4P62_T020606"; gbkey "CDS"; gene "api5"; locus_tag "G4P62_012464"; orig_transcript_id "gnl|WGS:JAAVVJ|G4P62_T020606"; product "transcript variant X1"; protein_id "KAF7223958.1"; exon_number "14";
CM025011.1	Genbank	gene	29575265	29589715	.	-	.	gene_id "G4P62_012463"; transcript_id ""; description "sorting and assembly machinery component 50"; gbkey "Gene"; gene "samm50"; gene_biotype "protein_coding"; locus_tag "G4P62_012463";
CM025011.1	Genbank	transcript	29575265	29589715	.	-	.	gene_id "G4P62_012463"; transcript_id "gnl|WGS:JAAVVJ|G4P62_T020605"; gbkey "mRNA"; gene "samm50"; locus_tag "G4P62_012463"; orig_protein_id "gnl|WGS:JAAVVJ|G4P62_P020605"; orig_transcript_id "gnl|WGS:JAAVVJ|G4P62_T020605"; product "SAMM50 sorting and assembly machinery component"; transcript_biotype "mRNA";
CM025011.1	Genbank	exon	29589576	29589715	.	-	.	gene_id "G4P62_012463"; transcript_id "gnl|WGS:JAAVVJ|G4P62_T020605"; gene "samm50"; locus_tag "G4P62_012463"; orig_protein_id "gnl|WGS:JAAVVJ|G4P62_P020605"; orig_transcript_id "gnl|WGS:JAAVVJ|G4P62_T020605"; product "SAMM50 sorting and assembly machinery component"; transcript_biotype "mRNA"; exon_number "1";
CM025011.1	Genbank	exon	29585086	29585196	.	-	.	gene_id "G4P62_012463"; transcript_id "gnl|WGS:JAAVVJ|G4P62_T020605"; gene "samm50"; locus_tag "G4P62_012463"; orig_protein_id "gnl|WGS:JAAVVJ|G4P62_P020605"; orig_transcript_id "gnl|WGS:JAAVVJ|G4P62_T020605"; product "SAMM50 sorting and assembly machinery component"; transcript_biotype "mRNA"; exon_number "2";
CM025011.1	Genbank	exon	29584885	29584986	.	-	.	gene_id "G4P62_012463"; transcript_id "gnl|WGS:JAAVVJ|G4P62_T020605"; gene "samm50"; locus_tag "G4P62_012463"; orig_protein_id "gnl|WGS:JAAVVJ|G4P62_P020605"; orig_transcript_id "gnl|WGS:JAAVVJ|G4P62_T020605"; product "SAMM50 sorting and assembly machinery component"; transcript_biotype "mRNA"; exon_number "3";
CM025011.1	Genbank	exon	29584712	29584799	.	-	.	gene_id "G4P62_012463"; transcript_id "gnl|WGS:JAAVVJ|G4P62_T020605"; gene "samm50"; locus_tag "G4P62_012463"; orig_protein_id "gnl|WGS:JAAVVJ|G4P62_P020605"; orig_transcript_id "gnl|WGS:JAAVVJ|G4P62_T020605"; product "SAMM50 sorting and assembly machinery component"; transcript_biotype "mRNA"; exon_number "4";
CM025011.1	Genbank	exon	29584513	29584619	.	-	.	gene_id "G4P62_012463"; transcript_id "gnl|WGS:JAAVVJ|G4P62_T020605"; gene "samm50"; locus_tag "G4P62_012463"; orig_protein_id "gnl|WGS:JAAVVJ|G4P62_P020605"; orig_transcript_id "gnl|WGS:JAAVVJ|G4P62_T020605"; product "SAMM50 sorting and assembly machinery component"; transcript_biotype "mRNA"; exon_number "5";
CM025011.1	Genbank	exon	29583953	29584083	.	-	.	gene_id "G4P62_012463"; transcript_id "gnl|WGS:JAAVVJ|G4P62_T020605"; gene "samm50"; locus_tag "G4P62_012463"; orig_protein_id "gnl|WGS:JAAVVJ|G4P62_P020605"; orig_transcript_id "gnl|WGS:JAAVVJ|G4P62_T020605"; product "SAMM50 sorting and assembly machinery component"; transcript_biotype "mRNA"; exon_number "6";
CM025011.1	Genbank	exon	29579875	29579962	.	-	.	gene_id "G4P62_012463"; transcript_id "gnl|WGS:JAAVVJ|G4P62_T020605"; gene "samm50"; locus_tag "G4P62_012463"; orig_protein_id "gnl|WGS:JAAVVJ|G4P62_P020605"; orig_transcript_id "gnl|WGS:JAAVVJ|G4P62_T020605"; product "SAMM50 sorting and assembly machinery component"; transcript_biotype "mRNA"; exon_number "7";
CM025011.1	Genbank	exon	29579340	29579468	.	-	.	gene_id "G4P62_012463"; transcript_id "gnl|WGS:JAAVVJ|G4P62_T020605"; gene "samm50"; locus_tag "G4P62_012463"; orig_protein_id "gnl|WGS:JAAVVJ|G4P62_P020605"; orig_transcript_id "gnl|WGS:JAAVVJ|G4P62_T020605"; product "SAMM50 sorting and assembly machinery component"; transcript_biotype "mRNA"; exon_number "8";
CM025011.1	Genbank	exon	29579104	29579175	.	-	.	gene_id "G4P62_012463"; transcript_id "gnl|WGS:JAAVVJ|G4P62_T020605"; gene "samm50"; locus_tag "G4P62_012463"; orig_protein_id "gnl|WGS:JAAVVJ|G4P62_P020605"; orig_transcript_id "gnl|WGS:JAAVVJ|G4P62_T020605"; product "SAMM50 sorting and assembly machinery component"; transcript_biotype "mRNA"; exon_number "9";
CM025011.1	Genbank	exon	29578929	29579015	.	-	.	gene_id "G4P62_012463"; transcript_id "gnl|WGS:JAAVVJ|G4P62_T020605"; gene "samm50"; locus_tag "G4P62_012463"; orig_protein_id "gnl|WGS:JAAVVJ|G4P62_P020605"; orig_transcript_id "gnl|WGS:JAAVVJ|G4P62_T020605"; product "SAMM50 sorting and assembly machinery component"; transcript_biotype "mRNA"; exon_number "10";
CM025011.1	Genbank	exon	29577737	29577807	.	-	.	gene_id "G4P62_012463"; transcript_id "gnl|WGS:JAAVVJ|G4P62_T020605"; gene "samm50"; locus_tag "G4P62_012463"; orig_protein_id "gnl|WGS:JAAVVJ|G4P62_P020605"; orig_transcript_id "gnl|WGS:JAAVVJ|G4P62_T020605"; product "SAMM50 sorting and assembly machinery component"; transcript_biotype "mRNA"; exon_number "11";
CM025011.1	Genbank	exon	29576054	29576121	.	-	.	gene_id "G4P62_012463"; transcript_id "gnl|WGS:JAAVVJ|G4P62_T020605"; gene "samm50"; locus_tag "G4P62_012463"; orig_protein_id "gnl|WGS:JAAVVJ|G4P62_P020605"; orig_transcript_id "gnl|WGS:JAAVVJ|G4P62_T020605"; product "SAMM50 sorting and assembly machinery component"; transcript_biotype "mRNA"; exon_number "12";
CM025011.1	Genbank	exon	29575830	29575976	.	-	.	gene_id "G4P62_012463"; transcript_id "gnl|WGS:JAAVVJ|G4P62_T020605"; gene "samm50"; locus_tag "G4P62_012463"; orig_protein_id "gnl|WGS:JAAVVJ|G4P62_P020605"; orig_transcript_id "gnl|WGS:JAAVVJ|G4P62_T020605"; product "SAMM50 sorting and assembly machinery component"; transcript_biotype "mRNA"; exon_number "13";
CM025011.1	Genbank	exon	29575540	29575681	.	-	.	gene_id "G4P62_012463"; transcript_id "gnl|WGS:JAAVVJ|G4P62_T020605"; gene "samm50"; locus_tag "G4P62_012463"; orig_protein_id "gnl|WGS:JAAVVJ|G4P62_P020605"; orig_transcript_id "gnl|WGS:JAAVVJ|G4P62_T020605"; product "SAMM50 sorting and assembly machinery component"; transcript_biotype "mRNA"; exon_number "14";
CM025011.1	Genbank	exon	29575265	29575400	.	-	.	gene_id "G4P62_012463"; transcript_id "gnl|WGS:JAAVVJ|G4P62_T020605"; gene "samm50"; locus_tag "G4P62_012463"; orig_protein_id "gnl|WGS:JAAVVJ|G4P62_P020605"; orig_transcript_id "gnl|WGS:JAAVVJ|G4P62_T020605"; product "SAMM50 sorting and assembly machinery component"; transcript_biotype "mRNA"; exon_number "15";
CM025011.1	Genbank	CDS	29589576	29589596	.	-	0	gene_id "G4P62_012463"; transcript_id "gnl|WGS:JAAVVJ|G4P62_T020605"; gbkey "CDS"; gene "samm50"; locus_tag "G4P62_012463"; orig_transcript_id "gnl|WGS:JAAVVJ|G4P62_T020605"; product "SAMM50 sorting and assembly machinery component"; protein_id "KAF7223957.1"; exon_number "1";
CM025011.1	Genbank	CDS	29585086	29585196	.	-	0	gene_id "G4P62_012463"; transcript_id "gnl|WGS:JAAVVJ|G4P62_T020605"; gbkey "CDS"; gene "samm50"; locus_tag "G4P62_012463"; orig_transcript_id "gnl|WGS:JAAVVJ|G4P62_T020605"; product "SAMM50 sorting and assembly machinery component"; protein_id "KAF7223957.1"; exon_number "2";
CM025011.1	Genbank	CDS	29584885	29584986	.	-	0	gene_id "G4P62_012463"; transcript_id "gnl|WGS:JAAVVJ|G4P62_T020605"; gbkey "CDS"; gene "samm50"; locus_tag "G4P62_012463"; orig_transcript_id "gnl|WGS:JAAVVJ|G4P62_T020605"; product "SAMM50 sorting and assembly machinery component"; protein_id "KAF7223957.1"; exon_number "3";
CM025011.1	Genbank	CDS	29584712	29584799	.	-	0	gene_id "G4P62_012463"; transcript_id "gnl|WGS:JAAVVJ|G4P62_T020605"; gbkey "CDS"; gene "samm50"; locus_tag "G4P62_012463"; orig_transcript_id "gnl|WGS:JAAVVJ|G4P62_T020605"; product "SAMM50 sorting and assembly machinery component"; protein_id "KAF7223957.1"; exon_number "4";
CM025011.1	Genbank	CDS	29584513	29584619	.	-	2	gene_id "G4P62_012463"; transcript_id "gnl|WGS:JAAVVJ|G4P62_T020605"; gbkey "CDS"; gene "samm50"; locus_tag "G4P62_012463"; orig_transcript_id "gnl|WGS:JAAVVJ|G4P62_T020605"; product "SAMM50 sorting and assembly machinery component"; protein_id "KAF7223957.1"; exon_number "5";
CM025011.1	Genbank	CDS	29583953	29584083	.	-	0	gene_id "G4P62_012463"; transcript_id "gnl|WGS:JAAVVJ|G4P62_T020605"; gbkey "CDS"; gene "samm50"; locus_tag "G4P62_012463"; orig_transcript_id "gnl|WGS:JAAVVJ|G4P62_T020605"; product "SAMM50 sorting and assembly machinery component"; protein_id "KAF7223957.1"; exon_number "6";
CM025011.1	Genbank	CDS	29579875	29579962	.	-	1	gene_id "G4P62_012463"; transcript_id "gnl|WGS:JAAVVJ|G4P62_T020605"; gbkey "CDS"; gene "samm50"; locus_tag "G4P62_012463"; orig_transcript_id "gnl|WGS:JAAVVJ|G4P62_T020605"; product "SAMM50 sorting and assembly machinery component"; protein_id "KAF7223957.1"; exon_number "7";
CM025011.1	Genbank	CDS	29579340	29579468	.	-	0	gene_id "G4P62_012463"; transcript_id "gnl|WGS:JAAVVJ|G4P62_T020605"; gbkey "CDS"; gene "samm50"; locus_tag "G4P62_012463"; orig_transcript_id "gnl|WGS:JAAVVJ|G4P62_T020605"; product "SAMM50 sorting and assembly machinery component"; protein_id "KAF7223957.1"; exon_number "8";
CM025011.1	Genbank	CDS	29579104	29579175	.	-	0	gene_id "G4P62_012463"; transcript_id "gnl|WGS:JAAVVJ|G4P62_T020605"; gbkey "CDS"; gene "samm50"; locus_tag "G4P62_012463"; orig_transcript_id "gnl|WGS:JAAVVJ|G4P62_T020605"; product "SAMM50 sorting and assembly machinery component"; protein_id "KAF7223957.1"; exon_number "9";
CM025011.1	Genbank	CDS	29578929	29579015	.	-	0	gene_id "G4P62_012463"; transcript_id "gnl|WGS:JAAVVJ|G4P62_T020605"; gbkey "CDS"; gene "samm50"; locus_tag "G4P62_012463"; orig_transcript_id "gnl|WGS:JAAVVJ|G4P62_T020605"; product "SAMM50 sorting and assembly machinery component"; protein_id "KAF7223957.1"; exon_number "10";
CM025011.1	Genbank	CDS	29577737	29577807	.	-	0	gene_id "G4P62_012463"; transcript_id "gnl|WGS:JAAVVJ|G4P62_T020605"; gbkey "CDS"; gene "samm50"; locus_tag "G4P62_012463"; orig_transcript_id "gnl|WGS:JAAVVJ|G4P62_T020605"; product "SAMM50 sorting and assembly machinery component"; protein_id "KAF7223957.1"; exon_number "11";
CM025011.1	Genbank	CDS	29576054	29576121	.	-	1	gene_id "G4P62_012463"; transcript_id "gnl|WGS:JAAVVJ|G4P62_T020605"; gbkey "CDS"; gene "samm50"; locus_tag "G4P62_012463"; orig_transcript_id "gnl|WGS:JAAVVJ|G4P62_T020605"; product "SAMM50 sorting and assembly machinery component"; protein_id "KAF7223957.1"; exon_number "12";
CM025011.1	Genbank	CDS	29575830	29575976	.	-	2	gene_id "G4P62_012463"; transcript_id "gnl|WGS:JAAVVJ|G4P62_T020605"; gbkey "CDS"; gene "samm50"; locus_tag "G4P62_012463"; orig_transcript_id "gnl|WGS:JAAVVJ|G4P62_T020605"; product "SAMM50 sorting and assembly machinery component"; protein_id "KAF7223957.1"; exon_number "13";
CM025011.1	Genbank	CDS	29575540	29575681	.	-	2	gene_id "G4P62_012463"; transcript_id "gnl|WGS:JAAVVJ|G4P62_T020605"; gbkey "CDS"; gene "samm50"; locus_tag "G4P62_012463"; orig_transcript_id "gnl|WGS:JAAVVJ|G4P62_T020605"; product "SAMM50 sorting and assembly machinery component"; protein_id "KAF7223957.1"; exon_number "14";
CM025011.1	Genbank	CDS	29575358	29575400	.	-	1	gene_id "G4P62_012463"; transcript_id "gnl|WGS:JAAVVJ|G4P62_T020605"; gbkey "CDS"; gene "samm50"; locus_tag "G4P62_012463"; orig_transcript_id "gnl|WGS:JAAVVJ|G4P62_T020605"; product "SAMM50 sorting and assembly machinery component"; protein_id "KAF7223957.1"; exon_number "15";
CM025011.1	Genbank	start_codon	29589594	29589596	.	-	0	gene_id "G4P62_012463"; transcript_id "gnl|WGS:JAAVVJ|G4P62_T020605"; gbkey "CDS"; gene "samm50"; locus_tag "G4P62_012463"; orig_transcript_id "gnl|WGS:JAAVVJ|G4P62_T020605"; product "SAMM50 sorting and assembly machinery component"; protein_id "KAF7223957.1"; exon_number "1";
CM025011.1	Genbank	stop_codon	29575355	29575357	.	-	0	gene_id "G4P62_012463"; transcript_id "gnl|WGS:JAAVVJ|G4P62_T020605"; gbkey "CDS"; gene "samm50"; locus_tag "G4P62_012463"; orig_transcript_id "gnl|WGS:JAAVVJ|G4P62_T020605"; product "SAMM50 sorting and assembly machinery component"; protein_id "KAF7223957.1"; exon_number "15";
CM025011.1	Genbank	gene	29594649	29597576	.	-	.	gene_id "G4P62_012462"; transcript_id ""; description "uncharacterized protein C12orf73 homolog isoform"; gbkey "Gene"; gene_biotype "protein_coding"; locus_tag "G4P62_012462"; note "csgr13h12orf73";
CM025011.1	Genbank	transcript	29594649	29597576	.	-	.	gene_id "G4P62_012462"; transcript_id "gnl|WGS:JAAVVJ|G4P62_T020604"; gbkey "mRNA"; locus_tag "G4P62_012462"; note "human C12orf73; transcript variant X2"; orig_protein_id "gnl|WGS:JAAVVJ|G4P62_P020604"; orig_transcript_id "gnl|WGS:JAAVVJ|G4P62_T020604"; product "chromosome sgr13 open reading frame"; transcript_biotype "mRNA";
CM025011.1	Genbank	exon	29597255	29597576	.	-	.	gene_id "G4P62_012462"; transcript_id "gnl|WGS:JAAVVJ|G4P62_T020604"; locus_tag "G4P62_012462"; note "human C12orf73; transcript variant X2"; orig_protein_id "gnl|WGS:JAAVVJ|G4P62_P020604"; orig_transcript_id "gnl|WGS:JAAVVJ|G4P62_T020604"; product "chromosome sgr13 open reading frame"; transcript_biotype "mRNA"; exon_number "1";
CM025011.1	Genbank	exon	29595298	29595434	.	-	.	gene_id "G4P62_012462"; transcript_id "gnl|WGS:JAAVVJ|G4P62_T020604"; locus_tag "G4P62_012462"; note "human C12orf73; transcript variant X2"; orig_protein_id "gnl|WGS:JAAVVJ|G4P62_P020604"; orig_transcript_id "gnl|WGS:JAAVVJ|G4P62_T020604"; product "chromosome sgr13 open reading frame"; transcript_biotype "mRNA"; exon_number "2";
CM025011.1	Genbank	exon	29594649	29595049	.	-	.	gene_id "G4P62_012462"; transcript_id "gnl|WGS:JAAVVJ|G4P62_T020604"; locus_tag "G4P62_012462"; note "human C12orf73; transcript variant X2"; orig_protein_id "gnl|WGS:JAAVVJ|G4P62_P020604"; orig_transcript_id "gnl|WGS:JAAVVJ|G4P62_T020604"; product "chromosome sgr13 open reading frame"; transcript_biotype "mRNA"; exon_number "3";
CM025011.1	Genbank	CDS	29595298	29595405	.	-	0	gene_id "G4P62_012462"; transcript_id "gnl|WGS:JAAVVJ|G4P62_T020604"; gbkey "CDS"; locus_tag "G4P62_012462"; orig_transcript_id "gnl|WGS:JAAVVJ|G4P62_T020604"; product "transcript variant X2"; protein_id "KAF7223956.1"; exon_number "2";
CM025011.1	Genbank	CDS	29594930	29595049	.	-	0	gene_id "G4P62_012462"; transcript_id "gnl|WGS:JAAVVJ|G4P62_T020604"; gbkey "CDS"; locus_tag "G4P62_012462"; orig_transcript_id "gnl|WGS:JAAVVJ|G4P62_T020604"; product "transcript variant X2"; protein_id "KAF7223956.1"; exon_number "3";
CM025011.1	Genbank	start_codon	29595403	29595405	.	-	0	gene_id "G4P62_012462"; transcript_id "gnl|WGS:JAAVVJ|G4P62_T020604"; gbkey "CDS"; locus_tag "G4P62_012462"; orig_transcript_id "gnl|WGS:JAAVVJ|G4P62_T020604"; product "transcript variant X2"; protein_id "KAF7223956.1"; exon_number "2";
CM025011.1	Genbank	stop_codon	29594927	29594929	.	-	0	gene_id "G4P62_012462"; transcript_id "gnl|WGS:JAAVVJ|G4P62_T020604"; gbkey "CDS"; locus_tag "G4P62_012462"; orig_transcript_id "gnl|WGS:JAAVVJ|G4P62_T020604"; product "transcript variant X2"; protein_id "KAF7223956.1"; exon_number "3";
CM025011.1	Genbank	gene	29598037	29604765	.	+	.	gene_id "G4P62_012461"; transcript_id ""; description "G/T mismatch-specific thymine DNA"; gbkey "Gene"; gene_biotype "protein_coding"; locus_tag "G4P62_012461"; note "LOC107388370";
CM025011.1	Genbank	transcript	29598037	29604765	.	+	.	gene_id "G4P62_012461"; transcript_id "gnl|WGS:JAAVVJ|G4P62_T020603"; gbkey "mRNA"; locus_tag "G4P62_012461"; orig_protein_id "gnl|WGS:JAAVVJ|G4P62_P020603"; orig_transcript_id "gnl|WGS:JAAVVJ|G4P62_T020603"; product "G/T mismatch-specific thymine DNA glycosylase-like"; transcript_biotype "mRNA";
CM025011.1	Genbank	exon	29598037	29598141	.	+	.	gene_id "G4P62_012461"; transcript_id "gnl|WGS:JAAVVJ|G4P62_T020603"; locus_tag "G4P62_012461"; orig_protein_id "gnl|WGS:JAAVVJ|G4P62_P020603"; orig_transcript_id "gnl|WGS:JAAVVJ|G4P62_T020603"; product "G/T mismatch-specific thymine DNA glycosylase-like"; transcript_biotype "mRNA"; exon_number "1";
CM025011.1	Genbank	exon	29599330	29599872	.	+	.	gene_id "G4P62_012461"; transcript_id "gnl|WGS:JAAVVJ|G4P62_T020603"; locus_tag "G4P62_012461"; orig_protein_id "gnl|WGS:JAAVVJ|G4P62_P020603"; orig_transcript_id "gnl|WGS:JAAVVJ|G4P62_T020603"; product "G/T mismatch-specific thymine DNA glycosylase-like"; transcript_biotype "mRNA"; exon_number "2";
CM025011.1	Genbank	exon	29600234	29600424	.	+	.	gene_id "G4P62_012461"; transcript_id "gnl|WGS:JAAVVJ|G4P62_T020603"; locus_tag "G4P62_012461"; orig_protein_id "gnl|WGS:JAAVVJ|G4P62_P020603"; orig_transcript_id "gnl|WGS:JAAVVJ|G4P62_T020603"; product "G/T mismatch-specific thymine DNA glycosylase-like"; transcript_biotype "mRNA"; exon_number "3";
CM025011.1	Genbank	exon	29600634	29600833	.	+	.	gene_id "G4P62_012461"; transcript_id "gnl|WGS:JAAVVJ|G4P62_T020603"; locus_tag "G4P62_012461"; orig_protein_id "gnl|WGS:JAAVVJ|G4P62_P020603"; orig_transcript_id "gnl|WGS:JAAVVJ|G4P62_T020603"; product "G/T mismatch-specific thymine DNA glycosylase-like"; transcript_biotype "mRNA"; exon_number "4";
CM025011.1	Genbank	exon	29600985	29601054	.	+	.	gene_id "G4P62_012461"; transcript_id "gnl|WGS:JAAVVJ|G4P62_T020603"; locus_tag "G4P62_012461"; orig_protein_id "gnl|WGS:JAAVVJ|G4P62_P020603"; orig_transcript_id "gnl|WGS:JAAVVJ|G4P62_T020603"; product "G/T mismatch-specific thymine DNA glycosylase-like"; transcript_biotype "mRNA"; exon_number "5";
CM025011.1	Genbank	exon	29603422	29603557	.	+	.	gene_id "G4P62_012461"; transcript_id "gnl|WGS:JAAVVJ|G4P62_T020603"; locus_tag "G4P62_012461"; orig_protein_id "gnl|WGS:JAAVVJ|G4P62_P020603"; orig_transcript_id "gnl|WGS:JAAVVJ|G4P62_T020603"; product "G/T mismatch-specific thymine DNA glycosylase-like"; transcript_biotype "mRNA"; exon_number "6";
CM025011.1	Genbank	exon	29603652	29603734	.	+	.	gene_id "G4P62_012461"; transcript_id "gnl|WGS:JAAVVJ|G4P62_T020603"; locus_tag "G4P62_012461"; orig_protein_id "gnl|WGS:JAAVVJ|G4P62_P020603"; orig_transcript_id "gnl|WGS:JAAVVJ|G4P62_T020603"; product "G/T mismatch-specific thymine DNA glycosylase-like"; transcript_biotype "mRNA"; exon_number "7";
CM025011.1	Genbank	exon	29603807	29603901	.	+	.	gene_id "G4P62_012461"; transcript_id "gnl|WGS:JAAVVJ|G4P62_T020603"; locus_tag "G4P62_012461"; orig_protein_id "gnl|WGS:JAAVVJ|G4P62_P020603"; orig_transcript_id "gnl|WGS:JAAVVJ|G4P62_T020603"; product "G/T mismatch-specific thymine DNA glycosylase-like"; transcript_biotype "mRNA"; exon_number "8";
CM025011.1	Genbank	exon	29603977	29604148	.	+	.	gene_id "G4P62_012461"; transcript_id "gnl|WGS:JAAVVJ|G4P62_T020603"; locus_tag "G4P62_012461"; orig_protein_id "gnl|WGS:JAAVVJ|G4P62_P020603"; orig_transcript_id "gnl|WGS:JAAVVJ|G4P62_T020603"; product "G/T mismatch-specific thymine DNA glycosylase-like"; transcript_biotype "mRNA"; exon_number "9";
CM025011.1	Genbank	exon	29604263	29604402	.	+	.	gene_id "G4P62_012461"; transcript_id "gnl|WGS:JAAVVJ|G4P62_T020603"; locus_tag "G4P62_012461"; orig_protein_id "gnl|WGS:JAAVVJ|G4P62_P020603"; orig_transcript_id "gnl|WGS:JAAVVJ|G4P62_T020603"; product "G/T mismatch-specific thymine DNA glycosylase-like"; transcript_biotype "mRNA"; exon_number "10";
CM025011.1	Genbank	exon	29604509	29604765	.	+	.	gene_id "G4P62_012461"; transcript_id "gnl|WGS:JAAVVJ|G4P62_T020603"; locus_tag "G4P62_012461"; orig_protein_id "gnl|WGS:JAAVVJ|G4P62_P020603"; orig_transcript_id "gnl|WGS:JAAVVJ|G4P62_T020603"; product "G/T mismatch-specific thymine DNA glycosylase-like"; transcript_biotype "mRNA"; exon_number "11";
CM025011.1	Genbank	CDS	29598131	29598141	.	+	0	gene_id "G4P62_012461"; transcript_id "gnl|WGS:JAAVVJ|G4P62_T020603"; gbkey "CDS"; locus_tag "G4P62_012461"; orig_transcript_id "gnl|WGS:JAAVVJ|G4P62_T020603"; product "G/T mismatch-specific thymine DNA glycosylase-like"; protein_id "KAF7223955.1"; exon_number "1";
CM025011.1	Genbank	CDS	29599330	29599872	.	+	1	gene_id "G4P62_012461"; transcript_id "gnl|WGS:JAAVVJ|G4P62_T020603"; gbkey "CDS"; locus_tag "G4P62_012461"; orig_transcript_id "gnl|WGS:JAAVVJ|G4P62_T020603"; product "G/T mismatch-specific thymine DNA glycosylase-like"; protein_id "KAF7223955.1"; exon_number "2";
CM025011.1	Genbank	CDS	29600234	29600424	.	+	1	gene_id "G4P62_012461"; transcript_id "gnl|WGS:JAAVVJ|G4P62_T020603"; gbkey "CDS"; locus_tag "G4P62_012461"; orig_transcript_id "gnl|WGS:JAAVVJ|G4P62_T020603"; product "G/T mismatch-specific thymine DNA glycosylase-like"; protein_id "KAF7223955.1"; exon_number "3";
CM025011.1	Genbank	CDS	29600634	29600833	.	+	2	gene_id "G4P62_012461"; transcript_id "gnl|WGS:JAAVVJ|G4P62_T020603"; gbkey "CDS"; locus_tag "G4P62_012461"; orig_transcript_id "gnl|WGS:JAAVVJ|G4P62_T020603"; product "G/T mismatch-specific thymine DNA glycosylase-like"; protein_id "KAF7223955.1"; exon_number "4";
CM025011.1	Genbank	CDS	29600985	29601054	.	+	0	gene_id "G4P62_012461"; transcript_id "gnl|WGS:JAAVVJ|G4P62_T020603"; gbkey "CDS"; locus_tag "G4P62_012461"; orig_transcript_id "gnl|WGS:JAAVVJ|G4P62_T020603"; product "G/T mismatch-specific thymine DNA glycosylase-like"; protein_id "KAF7223955.1"; exon_number "5";
CM025011.1	Genbank	CDS	29603422	29603557	.	+	2	gene_id "G4P62_012461"; transcript_id "gnl|WGS:JAAVVJ|G4P62_T020603"; gbkey "CDS"; locus_tag "G4P62_012461"; orig_transcript_id "gnl|WGS:JAAVVJ|G4P62_T020603"; product "G/T mismatch-specific thymine DNA glycosylase-like"; protein_id "KAF7223955.1"; exon_number "6";
CM025011.1	Genbank	CDS	29603652	29603734	.	+	1	gene_id "G4P62_012461"; transcript_id "gnl|WGS:JAAVVJ|G4P62_T020603"; gbkey "CDS"; locus_tag "G4P62_012461"; orig_transcript_id "gnl|WGS:JAAVVJ|G4P62_T020603"; product "G/T mismatch-specific thymine DNA glycosylase-like"; protein_id "KAF7223955.1"; exon_number "7";
CM025011.1	Genbank	CDS	29603807	29603901	.	+	2	gene_id "G4P62_012461"; transcript_id "gnl|WGS:JAAVVJ|G4P62_T020603"; gbkey "CDS"; locus_tag "G4P62_012461"; orig_transcript_id "gnl|WGS:JAAVVJ|G4P62_T020603"; product "G/T mismatch-specific thymine DNA glycosylase-like"; protein_id "KAF7223955.1"; exon_number "8";
CM025011.1	Genbank	CDS	29603977	29604148	.	+	0	gene_id "G4P62_012461"; transcript_id "gnl|WGS:JAAVVJ|G4P62_T020603"; gbkey "CDS"; locus_tag "G4P62_012461"; orig_transcript_id "gnl|WGS:JAAVVJ|G4P62_T020603"; product "G/T mismatch-specific thymine DNA glycosylase-like"; protein_id "KAF7223955.1"; exon_number "9";
CM025011.1	Genbank	CDS	29604263	29604354	.	+	2	gene_id "G4P62_012461"; transcript_id "gnl|WGS:JAAVVJ|G4P62_T020603"; gbkey "CDS"; locus_tag "G4P62_012461"; orig_transcript_id "gnl|WGS:JAAVVJ|G4P62_T020603"; product "G/T mismatch-specific thymine DNA glycosylase-like"; protein_id "KAF7223955.1"; exon_number "10";
CM025011.1	Genbank	start_codon	29598131	29598133	.	+	0	gene_id "G4P62_012461"; transcript_id "gnl|WGS:JAAVVJ|G4P62_T020603"; gbkey "CDS"; locus_tag "G4P62_012461"; orig_transcript_id "gnl|WGS:JAAVVJ|G4P62_T020603"; product "G/T mismatch-specific thymine DNA glycosylase-like"; protein_id "KAF7223955.1"; exon_number "1";
CM025011.1	Genbank	stop_codon	29604355	29604357	.	+	0	gene_id "G4P62_012461"; transcript_id "gnl|WGS:JAAVVJ|G4P62_T020603"; gbkey "CDS"; locus_tag "G4P62_012461"; orig_transcript_id "gnl|WGS:JAAVVJ|G4P62_T020603"; product "G/T mismatch-specific thymine DNA glycosylase-like"; protein_id "KAF7223955.1"; exon_number "10";
CM025011.1	Genbank	gene	29620402	29625595	.	+	.	gene_id "G4P62_012460"; transcript_id ""; description "G/T mismatch-specific thymine DNA glycosylase"; gbkey "Gene"; gene "tdg"; gene_biotype "protein_coding"; locus_tag "G4P62_012460";
CM025011.1	Genbank	transcript	29620402	29625595	.	+	.	gene_id "G4P62_012460"; transcript_id "gnl|WGS:JAAVVJ|G4P62_T020602"; gbkey "mRNA"; gene "tdg"; locus_tag "G4P62_012460"; orig_protein_id "gnl|WGS:JAAVVJ|G4P62_P020602"; orig_transcript_id "gnl|WGS:JAAVVJ|G4P62_T020602"; product "thymine DNA glycosylase"; transcript_biotype "mRNA";
CM025011.1	Genbank	exon	29620402	29620547	.	+	.	gene_id "G4P62_012460"; transcript_id "gnl|WGS:JAAVVJ|G4P62_T020602"; gene "tdg"; locus_tag "G4P62_012460"; orig_protein_id "gnl|WGS:JAAVVJ|G4P62_P020602"; orig_transcript_id "gnl|WGS:JAAVVJ|G4P62_T020602"; product "thymine DNA glycosylase"; transcript_biotype "mRNA"; exon_number "1";
CM025011.1	Genbank	exon	29621069	29621137	.	+	.	gene_id "G4P62_012460"; transcript_id "gnl|WGS:JAAVVJ|G4P62_T020602"; gene "tdg"; locus_tag "G4P62_012460"; orig_protein_id "gnl|WGS:JAAVVJ|G4P62_P020602"; orig_transcript_id "gnl|WGS:JAAVVJ|G4P62_T020602"; product "thymine DNA glycosylase"; transcript_biotype "mRNA"; exon_number "2";
CM025011.1	Genbank	exon	29621335	29621501	.	+	.	gene_id "G4P62_012460"; transcript_id "gnl|WGS:JAAVVJ|G4P62_T020602"; gene "tdg"; locus_tag "G4P62_012460"; orig_protein_id "gnl|WGS:JAAVVJ|G4P62_P020602"; orig_transcript_id "gnl|WGS:JAAVVJ|G4P62_T020602"; product "thymine DNA glycosylase"; transcript_biotype "mRNA"; exon_number "3";
CM025011.1	Genbank	exon	29621767	29622077	.	+	.	gene_id "G4P62_012460"; transcript_id "gnl|WGS:JAAVVJ|G4P62_T020602"; gene "tdg"; locus_tag "G4P62_012460"; orig_protein_id "gnl|WGS:JAAVVJ|G4P62_P020602"; orig_transcript_id "gnl|WGS:JAAVVJ|G4P62_T020602"; product "thymine DNA glycosylase"; transcript_biotype "mRNA"; exon_number "4";
CM025011.1	Genbank	exon	29622876	29622945	.	+	.	gene_id "G4P62_012460"; transcript_id "gnl|WGS:JAAVVJ|G4P62_T020602"; gene "tdg"; locus_tag "G4P62_012460"; orig_protein_id "gnl|WGS:JAAVVJ|G4P62_P020602"; orig_transcript_id "gnl|WGS:JAAVVJ|G4P62_T020602"; product "thymine DNA glycosylase"; transcript_biotype "mRNA"; exon_number "5";
CM025011.1	Genbank	exon	29623197	29623332	.	+	.	gene_id "G4P62_012460"; transcript_id "gnl|WGS:JAAVVJ|G4P62_T020602"; gene "tdg"; locus_tag "G4P62_012460"; orig_protein_id "gnl|WGS:JAAVVJ|G4P62_P020602"; orig_transcript_id "gnl|WGS:JAAVVJ|G4P62_T020602"; product "thymine DNA glycosylase"; transcript_biotype "mRNA"; exon_number "6";
CM025011.1	Genbank	exon	29623414	29623496	.	+	.	gene_id "G4P62_012460"; transcript_id "gnl|WGS:JAAVVJ|G4P62_T020602"; gene "tdg"; locus_tag "G4P62_012460"; orig_protein_id "gnl|WGS:JAAVVJ|G4P62_P020602"; orig_transcript_id "gnl|WGS:JAAVVJ|G4P62_T020602"; product "thymine DNA glycosylase"; transcript_biotype "mRNA"; exon_number "7";
CM025011.1	Genbank	exon	29623582	29623676	.	+	.	gene_id "G4P62_012460"; transcript_id "gnl|WGS:JAAVVJ|G4P62_T020602"; gene "tdg"; locus_tag "G4P62_012460"; orig_protein_id "gnl|WGS:JAAVVJ|G4P62_P020602"; orig_transcript_id "gnl|WGS:JAAVVJ|G4P62_T020602"; product "thymine DNA glycosylase"; transcript_biotype "mRNA"; exon_number "8";
CM025011.1	Genbank	exon	29623846	29624017	.	+	.	gene_id "G4P62_012460"; transcript_id "gnl|WGS:JAAVVJ|G4P62_T020602"; gene "tdg"; locus_tag "G4P62_012460"; orig_protein_id "gnl|WGS:JAAVVJ|G4P62_P020602"; orig_transcript_id "gnl|WGS:JAAVVJ|G4P62_T020602"; product "thymine DNA glycosylase"; transcript_biotype "mRNA"; exon_number "9";
CM025011.1	Genbank	exon	29624103	29624255	.	+	.	gene_id "G4P62_012460"; transcript_id "gnl|WGS:JAAVVJ|G4P62_T020602"; gene "tdg"; locus_tag "G4P62_012460"; orig_protein_id "gnl|WGS:JAAVVJ|G4P62_P020602"; orig_transcript_id "gnl|WGS:JAAVVJ|G4P62_T020602"; product "thymine DNA glycosylase"; transcript_biotype "mRNA"; exon_number "10";
CM025011.1	Genbank	exon	29624890	29625595	.	+	.	gene_id "G4P62_012460"; transcript_id "gnl|WGS:JAAVVJ|G4P62_T020602"; gene "tdg"; locus_tag "G4P62_012460"; orig_protein_id "gnl|WGS:JAAVVJ|G4P62_P020602"; orig_transcript_id "gnl|WGS:JAAVVJ|G4P62_T020602"; product "thymine DNA glycosylase"; transcript_biotype "mRNA"; exon_number "11";
CM025011.1	Genbank	CDS	29621079	29621137	.	+	0	gene_id "G4P62_012460"; transcript_id "gnl|WGS:JAAVVJ|G4P62_T020602"; gbkey "CDS"; gene "tdg"; locus_tag "G4P62_012460"; orig_transcript_id "gnl|WGS:JAAVVJ|G4P62_T020602"; product "thymine DNA glycosylase"; protein_id "KAF7223954.1"; exon_number "2";
CM025011.1	Genbank	CDS	29621335	29621501	.	+	1	gene_id "G4P62_012460"; transcript_id "gnl|WGS:JAAVVJ|G4P62_T020602"; gbkey "CDS"; gene "tdg"; locus_tag "G4P62_012460"; orig_transcript_id "gnl|WGS:JAAVVJ|G4P62_T020602"; product "thymine DNA glycosylase"; protein_id "KAF7223954.1"; exon_number "3";
CM025011.1	Genbank	CDS	29621767	29622077	.	+	2	gene_id "G4P62_012460"; transcript_id "gnl|WGS:JAAVVJ|G4P62_T020602"; gbkey "CDS"; gene "tdg"; locus_tag "G4P62_012460"; orig_transcript_id "gnl|WGS:JAAVVJ|G4P62_T020602"; product "thymine DNA glycosylase"; protein_id "KAF7223954.1"; exon_number "4";
CM025011.1	Genbank	CDS	29622876	29622945	.	+	0	gene_id "G4P62_012460"; transcript_id "gnl|WGS:JAAVVJ|G4P62_T020602"; gbkey "CDS"; gene "tdg"; locus_tag "G4P62_012460"; orig_transcript_id "gnl|WGS:JAAVVJ|G4P62_T020602"; product "thymine DNA glycosylase"; protein_id "KAF7223954.1"; exon_number "5";
CM025011.1	Genbank	CDS	29623197	29623332	.	+	2	gene_id "G4P62_012460"; transcript_id "gnl|WGS:JAAVVJ|G4P62_T020602"; gbkey "CDS"; gene "tdg"; locus_tag "G4P62_012460"; orig_transcript_id "gnl|WGS:JAAVVJ|G4P62_T020602"; product "thymine DNA glycosylase"; protein_id "KAF7223954.1"; exon_number "6";
CM025011.1	Genbank	CDS	29623414	29623496	.	+	1	gene_id "G4P62_012460"; transcript_id "gnl|WGS:JAAVVJ|G4P62_T020602"; gbkey "CDS"; gene "tdg"; locus_tag "G4P62_012460"; orig_transcript_id "gnl|WGS:JAAVVJ|G4P62_T020602"; product "thymine DNA glycosylase"; protein_id "KAF7223954.1"; exon_number "7";
CM025011.1	Genbank	CDS	29623582	29623676	.	+	2	gene_id "G4P62_012460"; transcript_id "gnl|WGS:JAAVVJ|G4P62_T020602"; gbkey "CDS"; gene "tdg"; locus_tag "G4P62_012460"; orig_transcript_id "gnl|WGS:JAAVVJ|G4P62_T020602"; product "thymine DNA glycosylase"; protein_id "KAF7223954.1"; exon_number "8";
CM025011.1	Genbank	CDS	29623846	29624017	.	+	0	gene_id "G4P62_012460"; transcript_id "gnl|WGS:JAAVVJ|G4P62_T020602"; gbkey "CDS"; gene "tdg"; locus_tag "G4P62_012460"; orig_transcript_id "gnl|WGS:JAAVVJ|G4P62_T020602"; product "thymine DNA glycosylase"; protein_id "KAF7223954.1"; exon_number "9";
CM025011.1	Genbank	CDS	29624103	29624255	.	+	2	gene_id "G4P62_012460"; transcript_id "gnl|WGS:JAAVVJ|G4P62_T020602"; gbkey "CDS"; gene "tdg"; locus_tag "G4P62_012460"; orig_transcript_id "gnl|WGS:JAAVVJ|G4P62_T020602"; product "thymine DNA glycosylase"; protein_id "KAF7223954.1"; exon_number "10";
CM025011.1	Genbank	CDS	29624890	29625011	.	+	2	gene_id "G4P62_012460"; transcript_id "gnl|WGS:JAAVVJ|G4P62_T020602"; gbkey "CDS"; gene "tdg"; locus_tag "G4P62_012460"; orig_transcript_id "gnl|WGS:JAAVVJ|G4P62_T020602"; product "thymine DNA glycosylase"; protein_id "KAF7223954.1"; exon_number "11";
CM025011.1	Genbank	start_codon	29621079	29621081	.	+	0	gene_id "G4P62_012460"; transcript_id "gnl|WGS:JAAVVJ|G4P62_T020602"; gbkey "CDS"; gene "tdg"; locus_tag "G4P62_012460"; orig_transcript_id "gnl|WGS:JAAVVJ|G4P62_T020602"; product "thymine DNA glycosylase"; protein_id "KAF7223954.1"; exon_number "2";
CM025011.1	Genbank	stop_codon	29625012	29625014	.	+	0	gene_id "G4P62_012460"; transcript_id "gnl|WGS:JAAVVJ|G4P62_T020602"; gbkey "CDS"; gene "tdg"; locus_tag "G4P62_012460"; orig_transcript_id "gnl|WGS:JAAVVJ|G4P62_T020602"; product "thymine DNA glycosylase"; protein_id "KAF7223954.1"; exon_number "11";
CM025011.1	Genbank	gene	29629101	29633365	.	-	.	gene_id "G4P62_012459"; transcript_id ""; description "patatin-like phospholipase domain-containing"; gbkey "Gene"; gene_biotype "protein_coding"; locus_tag "G4P62_012459"; note "LOC107388367";
CM025011.1	Genbank	transcript	29629101	29633365	.	-	.	gene_id "G4P62_012459"; transcript_id "gnl|WGS:JAAVVJ|G4P62_T020601"; gbkey "mRNA"; locus_tag "G4P62_012459"; orig_protein_id "gnl|WGS:JAAVVJ|G4P62_P020601"; orig_transcript_id "gnl|WGS:JAAVVJ|G4P62_T020601"; product "patatin-like phospholipase domain-containing protein 2"; transcript_biotype "mRNA";
CM025011.1	Genbank	exon	29632908	29633365	.	-	.	gene_id "G4P62_012459"; transcript_id "gnl|WGS:JAAVVJ|G4P62_T020601"; locus_tag "G4P62_012459"; orig_protein_id "gnl|WGS:JAAVVJ|G4P62_P020601"; orig_transcript_id "gnl|WGS:JAAVVJ|G4P62_T020601"; product "patatin-like phospholipase domain-containing protein 2"; transcript_biotype "mRNA"; exon_number "1";
CM025011.1	Genbank	exon	29632215	29632447	.	-	.	gene_id "G4P62_012459"; transcript_id "gnl|WGS:JAAVVJ|G4P62_T020601"; locus_tag "G4P62_012459"; orig_protein_id "gnl|WGS:JAAVVJ|G4P62_P020601"; orig_transcript_id "gnl|WGS:JAAVVJ|G4P62_T020601"; product "patatin-like phospholipase domain-containing protein 2"; transcript_biotype "mRNA"; exon_number "2";
CM025011.1	Genbank	exon	29632066	29632131	.	-	.	gene_id "G4P62_012459"; transcript_id "gnl|WGS:JAAVVJ|G4P62_T020601"; locus_tag "G4P62_012459"; orig_protein_id "gnl|WGS:JAAVVJ|G4P62_P020601"; orig_transcript_id "gnl|WGS:JAAVVJ|G4P62_T020601"; product "patatin-like phospholipase domain-containing protein 2"; transcript_biotype "mRNA"; exon_number "3";
CM025011.1	Genbank	exon	29631252	29631461	.	-	.	gene_id "G4P62_012459"; transcript_id "gnl|WGS:JAAVVJ|G4P62_T020601"; locus_tag "G4P62_012459"; orig_protein_id "gnl|WGS:JAAVVJ|G4P62_P020601"; orig_transcript_id "gnl|WGS:JAAVVJ|G4P62_T020601"; product "patatin-like phospholipase domain-containing protein 2"; transcript_biotype "mRNA"; exon_number "4";
CM025011.1	Genbank	exon	29631112	29631172	.	-	.	gene_id "G4P62_012459"; transcript_id "gnl|WGS:JAAVVJ|G4P62_T020601"; locus_tag "G4P62_012459"; orig_protein_id "gnl|WGS:JAAVVJ|G4P62_P020601"; orig_transcript_id "gnl|WGS:JAAVVJ|G4P62_T020601"; product "patatin-like phospholipase domain-containing protein 2"; transcript_biotype "mRNA"; exon_number "5";
CM025011.1	Genbank	exon	29630845	29631027	.	-	.	gene_id "G4P62_012459"; transcript_id "gnl|WGS:JAAVVJ|G4P62_T020601"; locus_tag "G4P62_012459"; orig_protein_id "gnl|WGS:JAAVVJ|G4P62_P020601"; orig_transcript_id "gnl|WGS:JAAVVJ|G4P62_T020601"; product "patatin-like phospholipase domain-containing protein 2"; transcript_biotype "mRNA"; exon_number "6";
CM025011.1	Genbank	exon	29629746	29629875	.	-	.	gene_id "G4P62_012459"; transcript_id "gnl|WGS:JAAVVJ|G4P62_T020601"; locus_tag "G4P62_012459"; orig_protein_id "gnl|WGS:JAAVVJ|G4P62_P020601"; orig_transcript_id "gnl|WGS:JAAVVJ|G4P62_T020601"; product "patatin-like phospholipase domain-containing protein 2"; transcript_biotype "mRNA"; exon_number "7";
CM025011.1	Genbank	exon	29629589	29629669	.	-	.	gene_id "G4P62_012459"; transcript_id "gnl|WGS:JAAVVJ|G4P62_T020601"; locus_tag "G4P62_012459"; orig_protein_id "gnl|WGS:JAAVVJ|G4P62_P020601"; orig_transcript_id "gnl|WGS:JAAVVJ|G4P62_T020601"; product "patatin-like phospholipase domain-containing protein 2"; transcript_biotype "mRNA"; exon_number "8";
CM025011.1	Genbank	exon	29629101	29629468	.	-	.	gene_id "G4P62_012459"; transcript_id "gnl|WGS:JAAVVJ|G4P62_T020601"; locus_tag "G4P62_012459"; orig_protein_id "gnl|WGS:JAAVVJ|G4P62_P020601"; orig_transcript_id "gnl|WGS:JAAVVJ|G4P62_T020601"; product "patatin-like phospholipase domain-containing protein 2"; transcript_biotype "mRNA"; exon_number "9";
CM025011.1	Genbank	CDS	29632908	29633094	.	-	0	gene_id "G4P62_012459"; transcript_id "gnl|WGS:JAAVVJ|G4P62_T020601"; gbkey "CDS"; locus_tag "G4P62_012459"; orig_transcript_id "gnl|WGS:JAAVVJ|G4P62_T020601"; product "patatin-like phospholipase domain-containing protein 2"; protein_id "KAF7223953.1"; exon_number "1";
CM025011.1	Genbank	CDS	29632215	29632447	.	-	2	gene_id "G4P62_012459"; transcript_id "gnl|WGS:JAAVVJ|G4P62_T020601"; gbkey "CDS"; locus_tag "G4P62_012459"; orig_transcript_id "gnl|WGS:JAAVVJ|G4P62_T020601"; product "patatin-like phospholipase domain-containing protein 2"; protein_id "KAF7223953.1"; exon_number "2";
CM025011.1	Genbank	CDS	29632066	29632131	.	-	0	gene_id "G4P62_012459"; transcript_id "gnl|WGS:JAAVVJ|G4P62_T020601"; gbkey "CDS"; locus_tag "G4P62_012459"; orig_transcript_id "gnl|WGS:JAAVVJ|G4P62_T020601"; product "patatin-like phospholipase domain-containing protein 2"; protein_id "KAF7223953.1"; exon_number "3";
CM025011.1	Genbank	CDS	29631252	29631461	.	-	0	gene_id "G4P62_012459"; transcript_id "gnl|WGS:JAAVVJ|G4P62_T020601"; gbkey "CDS"; locus_tag "G4P62_012459"; orig_transcript_id "gnl|WGS:JAAVVJ|G4P62_T020601"; product "patatin-like phospholipase domain-containing protein 2"; protein_id "KAF7223953.1"; exon_number "4";
CM025011.1	Genbank	CDS	29631112	29631172	.	-	0	gene_id "G4P62_012459"; transcript_id "gnl|WGS:JAAVVJ|G4P62_T020601"; gbkey "CDS"; locus_tag "G4P62_012459"; orig_transcript_id "gnl|WGS:JAAVVJ|G4P62_T020601"; product "patatin-like phospholipase domain-containing protein 2"; protein_id "KAF7223953.1"; exon_number "5";
CM025011.1	Genbank	CDS	29630845	29631027	.	-	2	gene_id "G4P62_012459"; transcript_id "gnl|WGS:JAAVVJ|G4P62_T020601"; gbkey "CDS"; locus_tag "G4P62_012459"; orig_transcript_id "gnl|WGS:JAAVVJ|G4P62_T020601"; product "patatin-like phospholipase domain-containing protein 2"; protein_id "KAF7223953.1"; exon_number "6";
CM025011.1	Genbank	CDS	29629746	29629875	.	-	2	gene_id "G4P62_012459"; transcript_id "gnl|WGS:JAAVVJ|G4P62_T020601"; gbkey "CDS"; locus_tag "G4P62_012459"; orig_transcript_id "gnl|WGS:JAAVVJ|G4P62_T020601"; product "patatin-like phospholipase domain-containing protein 2"; protein_id "KAF7223953.1"; exon_number "7";
CM025011.1	Genbank	CDS	29629627	29629669	.	-	1	gene_id "G4P62_012459"; transcript_id "gnl|WGS:JAAVVJ|G4P62_T020601"; gbkey "CDS"; locus_tag "G4P62_012459"; orig_transcript_id "gnl|WGS:JAAVVJ|G4P62_T020601"; product "patatin-like phospholipase domain-containing protein 2"; protein_id "KAF7223953.1"; exon_number "8";
CM025011.1	Genbank	start_codon	29633092	29633094	.	-	0	gene_id "G4P62_012459"; transcript_id "gnl|WGS:JAAVVJ|G4P62_T020601"; gbkey "CDS"; locus_tag "G4P62_012459"; orig_transcript_id "gnl|WGS:JAAVVJ|G4P62_T020601"; product "patatin-like phospholipase domain-containing protein 2"; protein_id "KAF7223953.1"; exon_number "1";
CM025011.1	Genbank	stop_codon	29629624	29629626	.	-	0	gene_id "G4P62_012459"; transcript_id "gnl|WGS:JAAVVJ|G4P62_T020601"; gbkey "CDS"; locus_tag "G4P62_012459"; orig_transcript_id "gnl|WGS:JAAVVJ|G4P62_T020601"; product "patatin-like phospholipase domain-containing protein 2"; protein_id "KAF7223953.1"; exon_number "8";
CM025011.1	Genbank	gene	29636511	29657597	.	-	.	gene_id "G4P62_012458"; transcript_id ""; description "patatin-like phospholipase domain-containing"; gbkey "Gene"; gene_biotype "protein_coding"; locus_tag "G4P62_012458"; note "LOC107388365";
CM025011.1	Genbank	transcript	29636511	29657597	.	-	.	gene_id "G4P62_012458"; transcript_id "gnl|WGS:JAAVVJ|G4P62_T020599"; gbkey "mRNA"; locus_tag "G4P62_012458"; note "transcript variant X3"; orig_protein_id "gnl|WGS:JAAVVJ|G4P62_P020599"; orig_transcript_id "gnl|WGS:JAAVVJ|G4P62_T020599"; product "patatin-like phospholipase domain-containing protein 2"; transcript_biotype "mRNA";
CM025011.1	Genbank	exon	29657458	29657597	.	-	.	gene_id "G4P62_012458"; transcript_id "gnl|WGS:JAAVVJ|G4P62_T020599"; locus_tag "G4P62_012458"; note "transcript variant X3"; orig_protein_id "gnl|WGS:JAAVVJ|G4P62_P020599"; orig_transcript_id "gnl|WGS:JAAVVJ|G4P62_T020599"; product "patatin-like phospholipase domain-containing protein 2"; transcript_biotype "mRNA"; exon_number "1";
CM025011.1	Genbank	exon	29649940	29650029	.	-	.	gene_id "G4P62_012458"; transcript_id "gnl|WGS:JAAVVJ|G4P62_T020599"; locus_tag "G4P62_012458"; note "transcript variant X3"; orig_protein_id "gnl|WGS:JAAVVJ|G4P62_P020599"; orig_transcript_id "gnl|WGS:JAAVVJ|G4P62_T020599"; product "patatin-like phospholipase domain-containing protein 2"; transcript_biotype "mRNA"; exon_number "2";
CM025011.1	Genbank	exon	29649644	29649842	.	-	.	gene_id "G4P62_012458"; transcript_id "gnl|WGS:JAAVVJ|G4P62_T020599"; locus_tag "G4P62_012458"; note "transcript variant X3"; orig_protein_id "gnl|WGS:JAAVVJ|G4P62_P020599"; orig_transcript_id "gnl|WGS:JAAVVJ|G4P62_T020599"; product "patatin-like phospholipase domain-containing protein 2"; transcript_biotype "mRNA"; exon_number "3";
CM025011.1	Genbank	exon	29647070	29647302	.	-	.	gene_id "G4P62_012458"; transcript_id "gnl|WGS:JAAVVJ|G4P62_T020599"; locus_tag "G4P62_012458"; note "transcript variant X3"; orig_protein_id "gnl|WGS:JAAVVJ|G4P62_P020599"; orig_transcript_id "gnl|WGS:JAAVVJ|G4P62_T020599"; product "patatin-like phospholipase domain-containing protein 2"; transcript_biotype "mRNA"; exon_number "4";
CM025011.1	Genbank	exon	29646802	29646867	.	-	.	gene_id "G4P62_012458"; transcript_id "gnl|WGS:JAAVVJ|G4P62_T020599"; locus_tag "G4P62_012458"; note "transcript variant X3"; orig_protein_id "gnl|WGS:JAAVVJ|G4P62_P020599"; orig_transcript_id "gnl|WGS:JAAVVJ|G4P62_T020599"; product "patatin-like phospholipase domain-containing protein 2"; transcript_biotype "mRNA"; exon_number "5";
CM025011.1	Genbank	exon	29646365	29646574	.	-	.	gene_id "G4P62_012458"; transcript_id "gnl|WGS:JAAVVJ|G4P62_T020599"; locus_tag "G4P62_012458"; note "transcript variant X3"; orig_protein_id "gnl|WGS:JAAVVJ|G4P62_P020599"; orig_transcript_id "gnl|WGS:JAAVVJ|G4P62_T020599"; product "patatin-like phospholipase domain-containing protein 2"; transcript_biotype "mRNA"; exon_number "6";
CM025011.1	Genbank	exon	29644313	29644373	.	-	.	gene_id "G4P62_012458"; transcript_id "gnl|WGS:JAAVVJ|G4P62_T020599"; locus_tag "G4P62_012458"; note "transcript variant X3"; orig_protein_id "gnl|WGS:JAAVVJ|G4P62_P020599"; orig_transcript_id "gnl|WGS:JAAVVJ|G4P62_T020599"; product "patatin-like phospholipase domain-containing protein 2"; transcript_biotype "mRNA"; exon_number "7";
CM025011.1	Genbank	exon	29643981	29644142	.	-	.	gene_id "G4P62_012458"; transcript_id "gnl|WGS:JAAVVJ|G4P62_T020599"; locus_tag "G4P62_012458"; note "transcript variant X3"; orig_protein_id "gnl|WGS:JAAVVJ|G4P62_P020599"; orig_transcript_id "gnl|WGS:JAAVVJ|G4P62_T020599"; product "patatin-like phospholipase domain-containing protein 2"; transcript_biotype "mRNA"; exon_number "8";
CM025011.1	Genbank	exon	29643735	29643858	.	-	.	gene_id "G4P62_012458"; transcript_id "gnl|WGS:JAAVVJ|G4P62_T020599"; locus_tag "G4P62_012458"; note "transcript variant X3"; orig_protein_id "gnl|WGS:JAAVVJ|G4P62_P020599"; orig_transcript_id "gnl|WGS:JAAVVJ|G4P62_T020599"; product "patatin-like phospholipase domain-containing protein 2"; transcript_biotype "mRNA"; exon_number "9";
CM025011.1	Genbank	exon	29637460	29637544	.	-	.	gene_id "G4P62_012458"; transcript_id "gnl|WGS:JAAVVJ|G4P62_T020599"; locus_tag "G4P62_012458"; note "transcript variant X3"; orig_protein_id "gnl|WGS:JAAVVJ|G4P62_P020599"; orig_transcript_id "gnl|WGS:JAAVVJ|G4P62_T020599"; product "patatin-like phospholipase domain-containing protein 2"; transcript_biotype "mRNA"; exon_number "10";
CM025011.1	Genbank	exon	29636511	29637093	.	-	.	gene_id "G4P62_012458"; transcript_id "gnl|WGS:JAAVVJ|G4P62_T020599"; locus_tag "G4P62_012458"; note "transcript variant X3"; orig_protein_id "gnl|WGS:JAAVVJ|G4P62_P020599"; orig_transcript_id "gnl|WGS:JAAVVJ|G4P62_T020599"; product "patatin-like phospholipase domain-containing protein 2"; transcript_biotype "mRNA"; exon_number "11";
CM025011.1	Genbank	CDS	29649644	29649830	.	-	0	gene_id "G4P62_012458"; transcript_id "gnl|WGS:JAAVVJ|G4P62_T020599"; gbkey "CDS"; locus_tag "G4P62_012458"; orig_transcript_id "gnl|WGS:JAAVVJ|G4P62_T020599"; product "transcript variant X3"; protein_id "KAF7223951.1"; exon_number "3";
CM025011.1	Genbank	CDS	29647070	29647302	.	-	2	gene_id "G4P62_012458"; transcript_id "gnl|WGS:JAAVVJ|G4P62_T020599"; gbkey "CDS"; locus_tag "G4P62_012458"; orig_transcript_id "gnl|WGS:JAAVVJ|G4P62_T020599"; product "transcript variant X3"; protein_id "KAF7223951.1"; exon_number "4";
CM025011.1	Genbank	CDS	29646802	29646867	.	-	0	gene_id "G4P62_012458"; transcript_id "gnl|WGS:JAAVVJ|G4P62_T020599"; gbkey "CDS"; locus_tag "G4P62_012458"; orig_transcript_id "gnl|WGS:JAAVVJ|G4P62_T020599"; product "transcript variant X3"; protein_id "KAF7223951.1"; exon_number "5";
CM025011.1	Genbank	CDS	29646365	29646574	.	-	0	gene_id "G4P62_012458"; transcript_id "gnl|WGS:JAAVVJ|G4P62_T020599"; gbkey "CDS"; locus_tag "G4P62_012458"; orig_transcript_id "gnl|WGS:JAAVVJ|G4P62_T020599"; product "transcript variant X3"; protein_id "KAF7223951.1"; exon_number "6";
CM025011.1	Genbank	CDS	29644313	29644373	.	-	0	gene_id "G4P62_012458"; transcript_id "gnl|WGS:JAAVVJ|G4P62_T020599"; gbkey "CDS"; locus_tag "G4P62_012458"; orig_transcript_id "gnl|WGS:JAAVVJ|G4P62_T020599"; product "transcript variant X3"; protein_id "KAF7223951.1"; exon_number "7";
CM025011.1	Genbank	CDS	29643981	29644142	.	-	2	gene_id "G4P62_012458"; transcript_id "gnl|WGS:JAAVVJ|G4P62_T020599"; gbkey "CDS"; locus_tag "G4P62_012458"; orig_transcript_id "gnl|WGS:JAAVVJ|G4P62_T020599"; product "transcript variant X3"; protein_id "KAF7223951.1"; exon_number "8";
CM025011.1	Genbank	CDS	29643735	29643858	.	-	2	gene_id "G4P62_012458"; transcript_id "gnl|WGS:JAAVVJ|G4P62_T020599"; gbkey "CDS"; locus_tag "G4P62_012458"; orig_transcript_id "gnl|WGS:JAAVVJ|G4P62_T020599"; product "transcript variant X3"; protein_id "KAF7223951.1"; exon_number "9";
CM025011.1	Genbank	CDS	29637460	29637544	.	-	1	gene_id "G4P62_012458"; transcript_id "gnl|WGS:JAAVVJ|G4P62_T020599"; gbkey "CDS"; locus_tag "G4P62_012458"; orig_transcript_id "gnl|WGS:JAAVVJ|G4P62_T020599"; product "transcript variant X3"; protein_id "KAF7223951.1"; exon_number "10";
CM025011.1	Genbank	CDS	29637031	29637093	.	-	0	gene_id "G4P62_012458"; transcript_id "gnl|WGS:JAAVVJ|G4P62_T020599"; gbkey "CDS"; locus_tag "G4P62_012458"; orig_transcript_id "gnl|WGS:JAAVVJ|G4P62_T020599"; product "transcript variant X3"; protein_id "KAF7223951.1"; exon_number "11";
CM025011.1	Genbank	start_codon	29649828	29649830	.	-	0	gene_id "G4P62_012458"; transcript_id "gnl|WGS:JAAVVJ|G4P62_T020599"; gbkey "CDS"; locus_tag "G4P62_012458"; orig_transcript_id "gnl|WGS:JAAVVJ|G4P62_T020599"; product "transcript variant X3"; protein_id "KAF7223951.1"; exon_number "3";
CM025011.1	Genbank	stop_codon	29637028	29637030	.	-	0	gene_id "G4P62_012458"; transcript_id "gnl|WGS:JAAVVJ|G4P62_T020599"; gbkey "CDS"; locus_tag "G4P62_012458"; orig_transcript_id "gnl|WGS:JAAVVJ|G4P62_T020599"; product "transcript variant X3"; protein_id "KAF7223951.1"; exon_number "11";
CM025011.1	Genbank	transcript	29636511	29657597	.	-	.	gene_id "G4P62_012458"; transcript_id "gnl|WGS:JAAVVJ|G4P62_T020598"; gbkey "mRNA"; locus_tag "G4P62_012458"; note "transcript variant X1"; orig_protein_id "gnl|WGS:JAAVVJ|G4P62_P020598"; orig_transcript_id "gnl|WGS:JAAVVJ|G4P62_T020598"; product "patatin-like phospholipase domain-containing protein 2"; transcript_biotype "mRNA";
CM025011.1	Genbank	exon	29657458	29657597	.	-	.	gene_id "G4P62_012458"; transcript_id "gnl|WGS:JAAVVJ|G4P62_T020598"; locus_tag "G4P62_012458"; note "transcript variant X1"; orig_protein_id "gnl|WGS:JAAVVJ|G4P62_P020598"; orig_transcript_id "gnl|WGS:JAAVVJ|G4P62_T020598"; product "patatin-like phospholipase domain-containing protein 2"; transcript_biotype "mRNA"; exon_number "1";
CM025011.1	Genbank	exon	29649940	29650029	.	-	.	gene_id "G4P62_012458"; transcript_id "gnl|WGS:JAAVVJ|G4P62_T020598"; locus_tag "G4P62_012458"; note "transcript variant X1"; orig_protein_id "gnl|WGS:JAAVVJ|G4P62_P020598"; orig_transcript_id "gnl|WGS:JAAVVJ|G4P62_T020598"; product "patatin-like phospholipase domain-containing protein 2"; transcript_biotype "mRNA"; exon_number "2";
CM025011.1	Genbank	exon	29649644	29649842	.	-	.	gene_id "G4P62_012458"; transcript_id "gnl|WGS:JAAVVJ|G4P62_T020598"; locus_tag "G4P62_012458"; note "transcript variant X1"; orig_protein_id "gnl|WGS:JAAVVJ|G4P62_P020598"; orig_transcript_id "gnl|WGS:JAAVVJ|G4P62_T020598"; product "patatin-like phospholipase domain-containing protein 2"; transcript_biotype "mRNA"; exon_number "3";
CM025011.1	Genbank	exon	29647070	29647302	.	-	.	gene_id "G4P62_012458"; transcript_id "gnl|WGS:JAAVVJ|G4P62_T020598"; locus_tag "G4P62_012458"; note "transcript variant X1"; orig_protein_id "gnl|WGS:JAAVVJ|G4P62_P020598"; orig_transcript_id "gnl|WGS:JAAVVJ|G4P62_T020598"; product "patatin-like phospholipase domain-containing protein 2"; transcript_biotype "mRNA"; exon_number "4";
CM025011.1	Genbank	exon	29646802	29646867	.	-	.	gene_id "G4P62_012458"; transcript_id "gnl|WGS:JAAVVJ|G4P62_T020598"; locus_tag "G4P62_012458"; note "transcript variant X1"; orig_protein_id "gnl|WGS:JAAVVJ|G4P62_P020598"; orig_transcript_id "gnl|WGS:JAAVVJ|G4P62_T020598"; product "patatin-like phospholipase domain-containing protein 2"; transcript_biotype "mRNA"; exon_number "5";
CM025011.1	Genbank	exon	29646365	29646574	.	-	.	gene_id "G4P62_012458"; transcript_id "gnl|WGS:JAAVVJ|G4P62_T020598"; locus_tag "G4P62_012458"; note "transcript variant X1"; orig_protein_id "gnl|WGS:JAAVVJ|G4P62_P020598"; orig_transcript_id "gnl|WGS:JAAVVJ|G4P62_T020598"; product "patatin-like phospholipase domain-containing protein 2"; transcript_biotype "mRNA"; exon_number "6";
CM025011.1	Genbank	exon	29644313	29644373	.	-	.	gene_id "G4P62_012458"; transcript_id "gnl|WGS:JAAVVJ|G4P62_T020598"; locus_tag "G4P62_012458"; note "transcript variant X1"; orig_protein_id "gnl|WGS:JAAVVJ|G4P62_P020598"; orig_transcript_id "gnl|WGS:JAAVVJ|G4P62_T020598"; product "patatin-like phospholipase domain-containing protein 2"; transcript_biotype "mRNA"; exon_number "7";
CM025011.1	Genbank	exon	29643981	29644142	.	-	.	gene_id "G4P62_012458"; transcript_id "gnl|WGS:JAAVVJ|G4P62_T020598"; locus_tag "G4P62_012458"; note "transcript variant X1"; orig_protein_id "gnl|WGS:JAAVVJ|G4P62_P020598"; orig_transcript_id "gnl|WGS:JAAVVJ|G4P62_T020598"; product "patatin-like phospholipase domain-containing protein 2"; transcript_biotype "mRNA"; exon_number "8";
CM025011.1	Genbank	exon	29643735	29643858	.	-	.	gene_id "G4P62_012458"; transcript_id "gnl|WGS:JAAVVJ|G4P62_T020598"; locus_tag "G4P62_012458"; note "transcript variant X1"; orig_protein_id "gnl|WGS:JAAVVJ|G4P62_P020598"; orig_transcript_id "gnl|WGS:JAAVVJ|G4P62_T020598"; product "patatin-like phospholipase domain-containing protein 2"; transcript_biotype "mRNA"; exon_number "9";
CM025011.1	Genbank	exon	29637443	29637544	.	-	.	gene_id "G4P62_012458"; transcript_id "gnl|WGS:JAAVVJ|G4P62_T020598"; locus_tag "G4P62_012458"; note "transcript variant X1"; orig_protein_id "gnl|WGS:JAAVVJ|G4P62_P020598"; orig_transcript_id "gnl|WGS:JAAVVJ|G4P62_T020598"; product "patatin-like phospholipase domain-containing protein 2"; transcript_biotype "mRNA"; exon_number "10";
CM025011.1	Genbank	exon	29636511	29637093	.	-	.	gene_id "G4P62_012458"; transcript_id "gnl|WGS:JAAVVJ|G4P62_T020598"; locus_tag "G4P62_012458"; note "transcript variant X1"; orig_protein_id "gnl|WGS:JAAVVJ|G4P62_P020598"; orig_transcript_id "gnl|WGS:JAAVVJ|G4P62_T020598"; product "patatin-like phospholipase domain-containing protein 2"; transcript_biotype "mRNA"; exon_number "11";
CM025011.1	Genbank	CDS	29649644	29649830	.	-	0	gene_id "G4P62_012458"; transcript_id "gnl|WGS:JAAVVJ|G4P62_T020598"; gbkey "CDS"; locus_tag "G4P62_012458"; orig_transcript_id "gnl|WGS:JAAVVJ|G4P62_T020598"; product "transcript variant X1"; protein_id "KAF7223950.1"; exon_number "3";
CM025011.1	Genbank	CDS	29647070	29647302	.	-	2	gene_id "G4P62_012458"; transcript_id "gnl|WGS:JAAVVJ|G4P62_T020598"; gbkey "CDS"; locus_tag "G4P62_012458"; orig_transcript_id "gnl|WGS:JAAVVJ|G4P62_T020598"; product "transcript variant X1"; protein_id "KAF7223950.1"; exon_number "4";
CM025011.1	Genbank	CDS	29646802	29646867	.	-	0	gene_id "G4P62_012458"; transcript_id "gnl|WGS:JAAVVJ|G4P62_T020598"; gbkey "CDS"; locus_tag "G4P62_012458"; orig_transcript_id "gnl|WGS:JAAVVJ|G4P62_T020598"; product "transcript variant X1"; protein_id "KAF7223950.1"; exon_number "5";
CM025011.1	Genbank	CDS	29646365	29646574	.	-	0	gene_id "G4P62_012458"; transcript_id "gnl|WGS:JAAVVJ|G4P62_T020598"; gbkey "CDS"; locus_tag "G4P62_012458"; orig_transcript_id "gnl|WGS:JAAVVJ|G4P62_T020598"; product "transcript variant X1"; protein_id "KAF7223950.1"; exon_number "6";
CM025011.1	Genbank	CDS	29644313	29644373	.	-	0	gene_id "G4P62_012458"; transcript_id "gnl|WGS:JAAVVJ|G4P62_T020598"; gbkey "CDS"; locus_tag "G4P62_012458"; orig_transcript_id "gnl|WGS:JAAVVJ|G4P62_T020598"; product "transcript variant X1"; protein_id "KAF7223950.1"; exon_number "7";
CM025011.1	Genbank	CDS	29643981	29644142	.	-	2	gene_id "G4P62_012458"; transcript_id "gnl|WGS:JAAVVJ|G4P62_T020598"; gbkey "CDS"; locus_tag "G4P62_012458"; orig_transcript_id "gnl|WGS:JAAVVJ|G4P62_T020598"; product "transcript variant X1"; protein_id "KAF7223950.1"; exon_number "8";
CM025011.1	Genbank	CDS	29643735	29643858	.	-	2	gene_id "G4P62_012458"; transcript_id "gnl|WGS:JAAVVJ|G4P62_T020598"; gbkey "CDS"; locus_tag "G4P62_012458"; orig_transcript_id "gnl|WGS:JAAVVJ|G4P62_T020598"; product "transcript variant X1"; protein_id "KAF7223950.1"; exon_number "9";
CM025011.1	Genbank	CDS	29637443	29637544	.	-	1	gene_id "G4P62_012458"; transcript_id "gnl|WGS:JAAVVJ|G4P62_T020598"; gbkey "CDS"; locus_tag "G4P62_012458"; orig_transcript_id "gnl|WGS:JAAVVJ|G4P62_T020598"; product "transcript variant X1"; protein_id "KAF7223950.1"; exon_number "10";
CM025011.1	Genbank	CDS	29636979	29637093	.	-	1	gene_id "G4P62_012458"; transcript_id "gnl|WGS:JAAVVJ|G4P62_T020598"; gbkey "CDS"; locus_tag "G4P62_012458"; orig_transcript_id "gnl|WGS:JAAVVJ|G4P62_T020598"; product "transcript variant X1"; protein_id "KAF7223950.1"; exon_number "11";
CM025011.1	Genbank	start_codon	29649828	29649830	.	-	0	gene_id "G4P62_012458"; transcript_id "gnl|WGS:JAAVVJ|G4P62_T020598"; gbkey "CDS"; locus_tag "G4P62_012458"; orig_transcript_id "gnl|WGS:JAAVVJ|G4P62_T020598"; product "transcript variant X1"; protein_id "KAF7223950.1"; exon_number "3";
CM025011.1	Genbank	stop_codon	29636976	29636978	.	-	0	gene_id "G4P62_012458"; transcript_id "gnl|WGS:JAAVVJ|G4P62_T020598"; gbkey "CDS"; locus_tag "G4P62_012458"; orig_transcript_id "gnl|WGS:JAAVVJ|G4P62_T020598"; product "transcript variant X1"; protein_id "KAF7223950.1"; exon_number "11";
CM025011.1	Genbank	transcript	29636511	29654592	.	-	.	gene_id "G4P62_012458"; transcript_id "gnl|WGS:JAAVVJ|G4P62_T020600"; gbkey "mRNA"; locus_tag "G4P62_012458"; note "transcript variant X2"; orig_protein_id "gnl|WGS:JAAVVJ|G4P62_P020600"; orig_transcript_id "gnl|WGS:JAAVVJ|G4P62_T020600"; product "patatin-like phospholipase domain-containing protein 2"; transcript_biotype "mRNA";
CM025011.1	Genbank	exon	29654546	29654592	.	-	.	gene_id "G4P62_012458"; transcript_id "gnl|WGS:JAAVVJ|G4P62_T020600"; locus_tag "G4P62_012458"; note "transcript variant X2"; orig_protein_id "gnl|WGS:JAAVVJ|G4P62_P020600"; orig_transcript_id "gnl|WGS:JAAVVJ|G4P62_T020600"; product "patatin-like phospholipase domain-containing protein 2"; transcript_biotype "mRNA"; exon_number "1";
CM025011.1	Genbank	exon	29649940	29650029	.	-	.	gene_id "G4P62_012458"; transcript_id "gnl|WGS:JAAVVJ|G4P62_T020600"; locus_tag "G4P62_012458"; note "transcript variant X2"; orig_protein_id "gnl|WGS:JAAVVJ|G4P62_P020600"; orig_transcript_id "gnl|WGS:JAAVVJ|G4P62_T020600"; product "patatin-like phospholipase domain-containing protein 2"; transcript_biotype "mRNA"; exon_number "2";
CM025011.1	Genbank	exon	29649644	29649842	.	-	.	gene_id "G4P62_012458"; transcript_id "gnl|WGS:JAAVVJ|G4P62_T020600"; locus_tag "G4P62_012458"; note "transcript variant X2"; orig_protein_id "gnl|WGS:JAAVVJ|G4P62_P020600"; orig_transcript_id "gnl|WGS:JAAVVJ|G4P62_T020600"; product "patatin-like phospholipase domain-containing protein 2"; transcript_biotype "mRNA"; exon_number "3";
CM025011.1	Genbank	exon	29647070	29647302	.	-	.	gene_id "G4P62_012458"; transcript_id "gnl|WGS:JAAVVJ|G4P62_T020600"; locus_tag "G4P62_012458"; note "transcript variant X2"; orig_protein_id "gnl|WGS:JAAVVJ|G4P62_P020600"; orig_transcript_id "gnl|WGS:JAAVVJ|G4P62_T020600"; product "patatin-like phospholipase domain-containing protein 2"; transcript_biotype "mRNA"; exon_number "4";
CM025011.1	Genbank	exon	29646802	29646867	.	-	.	gene_id "G4P62_012458"; transcript_id "gnl|WGS:JAAVVJ|G4P62_T020600"; locus_tag "G4P62_012458"; note "transcript variant X2"; orig_protein_id "gnl|WGS:JAAVVJ|G4P62_P020600"; orig_transcript_id "gnl|WGS:JAAVVJ|G4P62_T020600"; product "patatin-like phospholipase domain-containing protein 2"; transcript_biotype "mRNA"; exon_number "5";
CM025011.1	Genbank	exon	29646365	29646574	.	-	.	gene_id "G4P62_012458"; transcript_id "gnl|WGS:JAAVVJ|G4P62_T020600"; locus_tag "G4P62_012458"; note "transcript variant X2"; orig_protein_id "gnl|WGS:JAAVVJ|G4P62_P020600"; orig_transcript_id "gnl|WGS:JAAVVJ|G4P62_T020600"; product "patatin-like phospholipase domain-containing protein 2"; transcript_biotype "mRNA"; exon_number "6";
CM025011.1	Genbank	exon	29644313	29644373	.	-	.	gene_id "G4P62_012458"; transcript_id "gnl|WGS:JAAVVJ|G4P62_T020600"; locus_tag "G4P62_012458"; note "transcript variant X2"; orig_protein_id "gnl|WGS:JAAVVJ|G4P62_P020600"; orig_transcript_id "gnl|WGS:JAAVVJ|G4P62_T020600"; product "patatin-like phospholipase domain-containing protein 2"; transcript_biotype "mRNA"; exon_number "7";
CM025011.1	Genbank	exon	29643981	29644142	.	-	.	gene_id "G4P62_012458"; transcript_id "gnl|WGS:JAAVVJ|G4P62_T020600"; locus_tag "G4P62_012458"; note "transcript variant X2"; orig_protein_id "gnl|WGS:JAAVVJ|G4P62_P020600"; orig_transcript_id "gnl|WGS:JAAVVJ|G4P62_T020600"; product "patatin-like phospholipase domain-containing protein 2"; transcript_biotype "mRNA"; exon_number "8";
CM025011.1	Genbank	exon	29643735	29643858	.	-	.	gene_id "G4P62_012458"; transcript_id "gnl|WGS:JAAVVJ|G4P62_T020600"; locus_tag "G4P62_012458"; note "transcript variant X2"; orig_protein_id "gnl|WGS:JAAVVJ|G4P62_P020600"; orig_transcript_id "gnl|WGS:JAAVVJ|G4P62_T020600"; product "patatin-like phospholipase domain-containing protein 2"; transcript_biotype "mRNA"; exon_number "9";
CM025011.1	Genbank	exon	29637443	29637544	.	-	.	gene_id "G4P62_012458"; transcript_id "gnl|WGS:JAAVVJ|G4P62_T020600"; locus_tag "G4P62_012458"; note "transcript variant X2"; orig_protein_id "gnl|WGS:JAAVVJ|G4P62_P020600"; orig_transcript_id "gnl|WGS:JAAVVJ|G4P62_T020600"; product "patatin-like phospholipase domain-containing protein 2"; transcript_biotype "mRNA"; exon_number "10";
CM025011.1	Genbank	exon	29636511	29637093	.	-	.	gene_id "G4P62_012458"; transcript_id "gnl|WGS:JAAVVJ|G4P62_T020600"; locus_tag "G4P62_012458"; note "transcript variant X2"; orig_protein_id "gnl|WGS:JAAVVJ|G4P62_P020600"; orig_transcript_id "gnl|WGS:JAAVVJ|G4P62_T020600"; product "patatin-like phospholipase domain-containing protein 2"; transcript_biotype "mRNA"; exon_number "11";
CM025011.1	Genbank	CDS	29649644	29649830	.	-	0	gene_id "G4P62_012458"; transcript_id "gnl|WGS:JAAVVJ|G4P62_T020600"; gbkey "CDS"; locus_tag "G4P62_012458"; orig_transcript_id "gnl|WGS:JAAVVJ|G4P62_T020600"; product "transcript variant X2"; protein_id "KAF7223952.1"; exon_number "3";
CM025011.1	Genbank	CDS	29647070	29647302	.	-	2	gene_id "G4P62_012458"; transcript_id "gnl|WGS:JAAVVJ|G4P62_T020600"; gbkey "CDS"; locus_tag "G4P62_012458"; orig_transcript_id "gnl|WGS:JAAVVJ|G4P62_T020600"; product "transcript variant X2"; protein_id "KAF7223952.1"; exon_number "4";
CM025011.1	Genbank	CDS	29646802	29646867	.	-	0	gene_id "G4P62_012458"; transcript_id "gnl|WGS:JAAVVJ|G4P62_T020600"; gbkey "CDS"; locus_tag "G4P62_012458"; orig_transcript_id "gnl|WGS:JAAVVJ|G4P62_T020600"; product "transcript variant X2"; protein_id "KAF7223952.1"; exon_number "5";
CM025011.1	Genbank	CDS	29646365	29646574	.	-	0	gene_id "G4P62_012458"; transcript_id "gnl|WGS:JAAVVJ|G4P62_T020600"; gbkey "CDS"; locus_tag "G4P62_012458"; orig_transcript_id "gnl|WGS:JAAVVJ|G4P62_T020600"; product "transcript variant X2"; protein_id "KAF7223952.1"; exon_number "6";
CM025011.1	Genbank	CDS	29644313	29644373	.	-	0	gene_id "G4P62_012458"; transcript_id "gnl|WGS:JAAVVJ|G4P62_T020600"; gbkey "CDS"; locus_tag "G4P62_012458"; orig_transcript_id "gnl|WGS:JAAVVJ|G4P62_T020600"; product "transcript variant X2"; protein_id "KAF7223952.1"; exon_number "7";
CM025011.1	Genbank	CDS	29643981	29644142	.	-	2	gene_id "G4P62_012458"; transcript_id "gnl|WGS:JAAVVJ|G4P62_T020600"; gbkey "CDS"; locus_tag "G4P62_012458"; orig_transcript_id "gnl|WGS:JAAVVJ|G4P62_T020600"; product "transcript variant X2"; protein_id "KAF7223952.1"; exon_number "8";
CM025011.1	Genbank	CDS	29643735	29643858	.	-	2	gene_id "G4P62_012458"; transcript_id "gnl|WGS:JAAVVJ|G4P62_T020600"; gbkey "CDS"; locus_tag "G4P62_012458"; orig_transcript_id "gnl|WGS:JAAVVJ|G4P62_T020600"; product "transcript variant X2"; protein_id "KAF7223952.1"; exon_number "9";
CM025011.1	Genbank	CDS	29637443	29637544	.	-	1	gene_id "G4P62_012458"; transcript_id "gnl|WGS:JAAVVJ|G4P62_T020600"; gbkey "CDS"; locus_tag "G4P62_012458"; orig_transcript_id "gnl|WGS:JAAVVJ|G4P62_T020600"; product "transcript variant X2"; protein_id "KAF7223952.1"; exon_number "10";
CM025011.1	Genbank	CDS	29636979	29637093	.	-	1	gene_id "G4P62_012458"; transcript_id "gnl|WGS:JAAVVJ|G4P62_T020600"; gbkey "CDS"; locus_tag "G4P62_012458"; orig_transcript_id "gnl|WGS:JAAVVJ|G4P62_T020600"; product "transcript variant X2"; protein_id "KAF7223952.1"; exon_number "11";
CM025011.1	Genbank	start_codon	29649828	29649830	.	-	0	gene_id "G4P62_012458"; transcript_id "gnl|WGS:JAAVVJ|G4P62_T020600"; gbkey "CDS"; locus_tag "G4P62_012458"; orig_transcript_id "gnl|WGS:JAAVVJ|G4P62_T020600"; product "transcript variant X2"; protein_id "KAF7223952.1"; exon_number "3";
CM025011.1	Genbank	stop_codon	29636976	29636978	.	-	0	gene_id "G4P62_012458"; transcript_id "gnl|WGS:JAAVVJ|G4P62_T020600"; gbkey "CDS"; locus_tag "G4P62_012458"; orig_transcript_id "gnl|WGS:JAAVVJ|G4P62_T020600"; product "transcript variant X2"; protein_id "KAF7223952.1"; exon_number "11";
CM025011.1	Genbank	gene	29656917	29666998	.	+	.	gene_id "G4P62_012457"; transcript_id ""; description "UPF0676 protein C1494 01-like"; gbkey "Gene"; gene_biotype "protein_coding"; locus_tag "G4P62_012457"; note "LOC107388366";
CM025011.1	Genbank	transcript	29656917	29666998	.	+	.	gene_id "G4P62_012457"; transcript_id "gnl|WGS:JAAVVJ|G4P62_T020597"; gbkey "mRNA"; locus_tag "G4P62_012457"; orig_protein_id "gnl|WGS:JAAVVJ|G4P62_P020597"; orig_transcript_id "gnl|WGS:JAAVVJ|G4P62_T020597"; product "UPF0676 protein C1494.01-like"; transcript_biotype "mRNA";
CM025011.1	Genbank	exon	29656917	29658119	.	+	.	gene_id "G4P62_012457"; transcript_id "gnl|WGS:JAAVVJ|G4P62_T020597"; locus_tag "G4P62_012457"; orig_protein_id "gnl|WGS:JAAVVJ|G4P62_P020597"; orig_transcript_id "gnl|WGS:JAAVVJ|G4P62_T020597"; product "UPF0676 protein C1494.01-like"; transcript_biotype "mRNA"; exon_number "1";
CM025011.1	Genbank	exon	29658195	29658319	.	+	.	gene_id "G4P62_012457"; transcript_id "gnl|WGS:JAAVVJ|G4P62_T020597"; locus_tag "G4P62_012457"; orig_protein_id "gnl|WGS:JAAVVJ|G4P62_P020597"; orig_transcript_id "gnl|WGS:JAAVVJ|G4P62_T020597"; product "UPF0676 protein C1494.01-like"; transcript_biotype "mRNA"; exon_number "2";
CM025011.1	Genbank	exon	29658395	29658461	.	+	.	gene_id "G4P62_012457"; transcript_id "gnl|WGS:JAAVVJ|G4P62_T020597"; locus_tag "G4P62_012457"; orig_protein_id "gnl|WGS:JAAVVJ|G4P62_P020597"; orig_transcript_id "gnl|WGS:JAAVVJ|G4P62_T020597"; product "UPF0676 protein C1494.01-like"; transcript_biotype "mRNA"; exon_number "3";
CM025011.1	Genbank	exon	29658776	29658920	.	+	.	gene_id "G4P62_012457"; transcript_id "gnl|WGS:JAAVVJ|G4P62_T020597"; locus_tag "G4P62_012457"; orig_protein_id "gnl|WGS:JAAVVJ|G4P62_P020597"; orig_transcript_id "gnl|WGS:JAAVVJ|G4P62_T020597"; product "UPF0676 protein C1494.01-like"; transcript_biotype "mRNA"; exon_number "4";
CM025011.1	Genbank	exon	29659013	29659149	.	+	.	gene_id "G4P62_012457"; transcript_id "gnl|WGS:JAAVVJ|G4P62_T020597"; locus_tag "G4P62_012457"; orig_protein_id "gnl|WGS:JAAVVJ|G4P62_P020597"; orig_transcript_id "gnl|WGS:JAAVVJ|G4P62_T020597"; product "UPF0676 protein C1494.01-like"; transcript_biotype "mRNA"; exon_number "5";
CM025011.1	Genbank	exon	29665526	29665636	.	+	.	gene_id "G4P62_012457"; transcript_id "gnl|WGS:JAAVVJ|G4P62_T020597"; locus_tag "G4P62_012457"; orig_protein_id "gnl|WGS:JAAVVJ|G4P62_P020597"; orig_transcript_id "gnl|WGS:JAAVVJ|G4P62_T020597"; product "UPF0676 protein C1494.01-like"; transcript_biotype "mRNA"; exon_number "6";
CM025011.1	Genbank	exon	29666435	29666998	.	+	.	gene_id "G4P62_012457"; transcript_id "gnl|WGS:JAAVVJ|G4P62_T020597"; locus_tag "G4P62_012457"; orig_protein_id "gnl|WGS:JAAVVJ|G4P62_P020597"; orig_transcript_id "gnl|WGS:JAAVVJ|G4P62_T020597"; product "UPF0676 protein C1494.01-like"; transcript_biotype "mRNA"; exon_number "7";
CM025011.1	Genbank	CDS	29657967	29658119	.	+	0	gene_id "G4P62_012457"; transcript_id "gnl|WGS:JAAVVJ|G4P62_T020597"; gbkey "CDS"; locus_tag "G4P62_012457"; orig_transcript_id "gnl|WGS:JAAVVJ|G4P62_T020597"; product "UPF0676 protein C1494.01-like"; protein_id "KAF7223949.1"; exon_number "1";
CM025011.1	Genbank	CDS	29658195	29658319	.	+	0	gene_id "G4P62_012457"; transcript_id "gnl|WGS:JAAVVJ|G4P62_T020597"; gbkey "CDS"; locus_tag "G4P62_012457"; orig_transcript_id "gnl|WGS:JAAVVJ|G4P62_T020597"; product "UPF0676 protein C1494.01-like"; protein_id "KAF7223949.1"; exon_number "2";
CM025011.1	Genbank	CDS	29658395	29658461	.	+	1	gene_id "G4P62_012457"; transcript_id "gnl|WGS:JAAVVJ|G4P62_T020597"; gbkey "CDS"; locus_tag "G4P62_012457"; orig_transcript_id "gnl|WGS:JAAVVJ|G4P62_T020597"; product "UPF0676 protein C1494.01-like"; protein_id "KAF7223949.1"; exon_number "3";
CM025011.1	Genbank	CDS	29658776	29658920	.	+	0	gene_id "G4P62_012457"; transcript_id "gnl|WGS:JAAVVJ|G4P62_T020597"; gbkey "CDS"; locus_tag "G4P62_012457"; orig_transcript_id "gnl|WGS:JAAVVJ|G4P62_T020597"; product "UPF0676 protein C1494.01-like"; protein_id "KAF7223949.1"; exon_number "4";
CM025011.1	Genbank	CDS	29659013	29659149	.	+	2	gene_id "G4P62_012457"; transcript_id "gnl|WGS:JAAVVJ|G4P62_T020597"; gbkey "CDS"; locus_tag "G4P62_012457"; orig_transcript_id "gnl|WGS:JAAVVJ|G4P62_T020597"; product "UPF0676 protein C1494.01-like"; protein_id "KAF7223949.1"; exon_number "5";
CM025011.1	Genbank	CDS	29665526	29665636	.	+	0	gene_id "G4P62_012457"; transcript_id "gnl|WGS:JAAVVJ|G4P62_T020597"; gbkey "CDS"; locus_tag "G4P62_012457"; orig_transcript_id "gnl|WGS:JAAVVJ|G4P62_T020597"; product "UPF0676 protein C1494.01-like"; protein_id "KAF7223949.1"; exon_number "6";
CM025011.1	Genbank	CDS	29666435	29666617	.	+	0	gene_id "G4P62_012457"; transcript_id "gnl|WGS:JAAVVJ|G4P62_T020597"; gbkey "CDS"; locus_tag "G4P62_012457"; orig_transcript_id "gnl|WGS:JAAVVJ|G4P62_T020597"; product "UPF0676 protein C1494.01-like"; protein_id "KAF7223949.1"; exon_number "7";
CM025011.1	Genbank	start_codon	29657967	29657969	.	+	0	gene_id "G4P62_012457"; transcript_id "gnl|WGS:JAAVVJ|G4P62_T020597"; gbkey "CDS"; locus_tag "G4P62_012457"; orig_transcript_id "gnl|WGS:JAAVVJ|G4P62_T020597"; product "UPF0676 protein C1494.01-like"; protein_id "KAF7223949.1"; exon_number "1";
CM025011.1	Genbank	stop_codon	29666618	29666620	.	+	0	gene_id "G4P62_012457"; transcript_id "gnl|WGS:JAAVVJ|G4P62_T020597"; gbkey "CDS"; locus_tag "G4P62_012457"; orig_transcript_id "gnl|WGS:JAAVVJ|G4P62_T020597"; product "UPF0676 protein C1494.01-like"; protein_id "KAF7223949.1"; exon_number "7";
CM025011.1	Genbank	gene	29666853	29678268	.	-	.	gene_id "G4P62_012456"; transcript_id ""; description "nucleobindin-2"; gbkey "Gene"; gene "nucb2"; gene_biotype "protein_coding"; locus_tag "G4P62_012456";
CM025011.1	Genbank	transcript	29666853	29678268	.	-	.	gene_id "G4P62_012456"; transcript_id "gnl|WGS:JAAVVJ|G4P62_T020596"; gbkey "mRNA"; gene "nucb2"; locus_tag "G4P62_012456"; note "transcript variant X1"; orig_protein_id "gnl|WGS:JAAVVJ|G4P62_P020596"; orig_transcript_id "gnl|WGS:JAAVVJ|G4P62_T020596"; product "nucleobindin 2"; transcript_biotype "mRNA";
CM025011.1	Genbank	exon	29678161	29678268	.	-	.	gene_id "G4P62_012456"; transcript_id "gnl|WGS:JAAVVJ|G4P62_T020596"; gene "nucb2"; locus_tag "G4P62_012456"; note "transcript variant X1"; orig_protein_id "gnl|WGS:JAAVVJ|G4P62_P020596"; orig_transcript_id "gnl|WGS:JAAVVJ|G4P62_T020596"; product "nucleobindin 2"; transcript_biotype "mRNA"; exon_number "1";
CM025011.1	Genbank	exon	29677543	29677680	.	-	.	gene_id "G4P62_012456"; transcript_id "gnl|WGS:JAAVVJ|G4P62_T020596"; gene "nucb2"; locus_tag "G4P62_012456"; note "transcript variant X1"; orig_protein_id "gnl|WGS:JAAVVJ|G4P62_P020596"; orig_transcript_id "gnl|WGS:JAAVVJ|G4P62_T020596"; product "nucleobindin 2"; transcript_biotype "mRNA"; exon_number "2";
CM025011.1	Genbank	exon	29676887	29676994	.	-	.	gene_id "G4P62_012456"; transcript_id "gnl|WGS:JAAVVJ|G4P62_T020596"; gene "nucb2"; locus_tag "G4P62_012456"; note "transcript variant X1"; orig_protein_id "gnl|WGS:JAAVVJ|G4P62_P020596"; orig_transcript_id "gnl|WGS:JAAVVJ|G4P62_T020596"; product "nucleobindin 2"; transcript_biotype "mRNA"; exon_number "3";
CM025011.1	Genbank	exon	29676663	29676795	.	-	.	gene_id "G4P62_012456"; transcript_id "gnl|WGS:JAAVVJ|G4P62_T020596"; gene "nucb2"; locus_tag "G4P62_012456"; note "transcript variant X1"; orig_protein_id "gnl|WGS:JAAVVJ|G4P62_P020596"; orig_transcript_id "gnl|WGS:JAAVVJ|G4P62_T020596"; product "nucleobindin 2"; transcript_biotype "mRNA"; exon_number "4";
CM025011.1	Genbank	exon	29674206	29674309	.	-	.	gene_id "G4P62_012456"; transcript_id "gnl|WGS:JAAVVJ|G4P62_T020596"; gene "nucb2"; locus_tag "G4P62_012456"; note "transcript variant X1"; orig_protein_id "gnl|WGS:JAAVVJ|G4P62_P020596"; orig_transcript_id "gnl|WGS:JAAVVJ|G4P62_T020596"; product "nucleobindin 2"; transcript_biotype "mRNA"; exon_number "5";
CM025011.1	Genbank	exon	29672825	29673010	.	-	.	gene_id "G4P62_012456"; transcript_id "gnl|WGS:JAAVVJ|G4P62_T020596"; gene "nucb2"; locus_tag "G4P62_012456"; note "transcript variant X1"; orig_protein_id "gnl|WGS:JAAVVJ|G4P62_P020596"; orig_transcript_id "gnl|WGS:JAAVVJ|G4P62_T020596"; product "nucleobindin 2"; transcript_biotype "mRNA"; exon_number "6";
CM025011.1	Genbank	exon	29672090	29672180	.	-	.	gene_id "G4P62_012456"; transcript_id "gnl|WGS:JAAVVJ|G4P62_T020596"; gene "nucb2"; locus_tag "G4P62_012456"; note "transcript variant X1"; orig_protein_id "gnl|WGS:JAAVVJ|G4P62_P020596"; orig_transcript_id "gnl|WGS:JAAVVJ|G4P62_T020596"; product "nucleobindin 2"; transcript_biotype "mRNA"; exon_number "7";
CM025011.1	Genbank	exon	29671876	29671934	.	-	.	gene_id "G4P62_012456"; transcript_id "gnl|WGS:JAAVVJ|G4P62_T020596"; gene "nucb2"; locus_tag "G4P62_012456"; note "transcript variant X1"; orig_protein_id "gnl|WGS:JAAVVJ|G4P62_P020596"; orig_transcript_id "gnl|WGS:JAAVVJ|G4P62_T020596"; product "nucleobindin 2"; transcript_biotype "mRNA"; exon_number "8";
CM025011.1	Genbank	exon	29671689	29671781	.	-	.	gene_id "G4P62_012456"; transcript_id "gnl|WGS:JAAVVJ|G4P62_T020596"; gene "nucb2"; locus_tag "G4P62_012456"; note "transcript variant X1"; orig_protein_id "gnl|WGS:JAAVVJ|G4P62_P020596"; orig_transcript_id "gnl|WGS:JAAVVJ|G4P62_T020596"; product "nucleobindin 2"; transcript_biotype "mRNA"; exon_number "9";
CM025011.1	Genbank	exon	29670797	29670886	.	-	.	gene_id "G4P62_012456"; transcript_id "gnl|WGS:JAAVVJ|G4P62_T020596"; gene "nucb2"; locus_tag "G4P62_012456"; note "transcript variant X1"; orig_protein_id "gnl|WGS:JAAVVJ|G4P62_P020596"; orig_transcript_id "gnl|WGS:JAAVVJ|G4P62_T020596"; product "nucleobindin 2"; transcript_biotype "mRNA"; exon_number "10";
CM025011.1	Genbank	exon	29670327	29670497	.	-	.	gene_id "G4P62_012456"; transcript_id "gnl|WGS:JAAVVJ|G4P62_T020596"; gene "nucb2"; locus_tag "G4P62_012456"; note "transcript variant X1"; orig_protein_id "gnl|WGS:JAAVVJ|G4P62_P020596"; orig_transcript_id "gnl|WGS:JAAVVJ|G4P62_T020596"; product "nucleobindin 2"; transcript_biotype "mRNA"; exon_number "11";
CM025011.1	Genbank	exon	29670054	29670108	.	-	.	gene_id "G4P62_012456"; transcript_id "gnl|WGS:JAAVVJ|G4P62_T020596"; gene "nucb2"; locus_tag "G4P62_012456"; note "transcript variant X1"; orig_protein_id "gnl|WGS:JAAVVJ|G4P62_P020596"; orig_transcript_id "gnl|WGS:JAAVVJ|G4P62_T020596"; product "nucleobindin 2"; transcript_biotype "mRNA"; exon_number "12";
CM025011.1	Genbank	exon	29666853	29667893	.	-	.	gene_id "G4P62_012456"; transcript_id "gnl|WGS:JAAVVJ|G4P62_T020596"; gene "nucb2"; locus_tag "G4P62_012456"; note "transcript variant X1"; orig_protein_id "gnl|WGS:JAAVVJ|G4P62_P020596"; orig_transcript_id "gnl|WGS:JAAVVJ|G4P62_T020596"; product "nucleobindin 2"; transcript_biotype "mRNA"; exon_number "13";
CM025011.1	Genbank	CDS	29677543	29677680	.	-	0	gene_id "G4P62_012456"; transcript_id "gnl|WGS:JAAVVJ|G4P62_T020596"; gbkey "CDS"; gene "nucb2"; locus_tag "G4P62_012456"; orig_transcript_id "gnl|WGS:JAAVVJ|G4P62_T020596"; product "transcript variant X1"; protein_id "KAF7223948.1"; exon_number "2";
CM025011.1	Genbank	CDS	29676887	29676994	.	-	0	gene_id "G4P62_012456"; transcript_id "gnl|WGS:JAAVVJ|G4P62_T020596"; gbkey "CDS"; gene "nucb2"; locus_tag "G4P62_012456"; orig_transcript_id "gnl|WGS:JAAVVJ|G4P62_T020596"; product "transcript variant X1"; protein_id "KAF7223948.1"; exon_number "3";
CM025011.1	Genbank	CDS	29676663	29676795	.	-	0	gene_id "G4P62_012456"; transcript_id "gnl|WGS:JAAVVJ|G4P62_T020596"; gbkey "CDS"; gene "nucb2"; locus_tag "G4P62_012456"; orig_transcript_id "gnl|WGS:JAAVVJ|G4P62_T020596"; product "transcript variant X1"; protein_id "KAF7223948.1"; exon_number "4";
CM025011.1	Genbank	CDS	29674206	29674309	.	-	2	gene_id "G4P62_012456"; transcript_id "gnl|WGS:JAAVVJ|G4P62_T020596"; gbkey "CDS"; gene "nucb2"; locus_tag "G4P62_012456"; orig_transcript_id "gnl|WGS:JAAVVJ|G4P62_T020596"; product "transcript variant X1"; protein_id "KAF7223948.1"; exon_number "5";
CM025011.1	Genbank	CDS	29672825	29673010	.	-	0	gene_id "G4P62_012456"; transcript_id "gnl|WGS:JAAVVJ|G4P62_T020596"; gbkey "CDS"; gene "nucb2"; locus_tag "G4P62_012456"; orig_transcript_id "gnl|WGS:JAAVVJ|G4P62_T020596"; product "transcript variant X1"; protein_id "KAF7223948.1"; exon_number "6";
CM025011.1	Genbank	CDS	29672090	29672180	.	-	0	gene_id "G4P62_012456"; transcript_id "gnl|WGS:JAAVVJ|G4P62_T020596"; gbkey "CDS"; gene "nucb2"; locus_tag "G4P62_012456"; orig_transcript_id "gnl|WGS:JAAVVJ|G4P62_T020596"; product "transcript variant X1"; protein_id "KAF7223948.1"; exon_number "7";
CM025011.1	Genbank	CDS	29671876	29671934	.	-	2	gene_id "G4P62_012456"; transcript_id "gnl|WGS:JAAVVJ|G4P62_T020596"; gbkey "CDS"; gene "nucb2"; locus_tag "G4P62_012456"; orig_transcript_id "gnl|WGS:JAAVVJ|G4P62_T020596"; product "transcript variant X1"; protein_id "KAF7223948.1"; exon_number "8";
CM025011.1	Genbank	CDS	29671689	29671781	.	-	0	gene_id "G4P62_012456"; transcript_id "gnl|WGS:JAAVVJ|G4P62_T020596"; gbkey "CDS"; gene "nucb2"; locus_tag "G4P62_012456"; orig_transcript_id "gnl|WGS:JAAVVJ|G4P62_T020596"; product "transcript variant X1"; protein_id "KAF7223948.1"; exon_number "9";
CM025011.1	Genbank	CDS	29670797	29670886	.	-	0	gene_id "G4P62_012456"; transcript_id "gnl|WGS:JAAVVJ|G4P62_T020596"; gbkey "CDS"; gene "nucb2"; locus_tag "G4P62_012456"; orig_transcript_id "gnl|WGS:JAAVVJ|G4P62_T020596"; product "transcript variant X1"; protein_id "KAF7223948.1"; exon_number "10";
CM025011.1	Genbank	CDS	29670327	29670497	.	-	0	gene_id "G4P62_012456"; transcript_id "gnl|WGS:JAAVVJ|G4P62_T020596"; gbkey "CDS"; gene "nucb2"; locus_tag "G4P62_012456"; orig_transcript_id "gnl|WGS:JAAVVJ|G4P62_T020596"; product "transcript variant X1"; protein_id "KAF7223948.1"; exon_number "11";
CM025011.1	Genbank	CDS	29670054	29670108	.	-	0	gene_id "G4P62_012456"; transcript_id "gnl|WGS:JAAVVJ|G4P62_T020596"; gbkey "CDS"; gene "nucb2"; locus_tag "G4P62_012456"; orig_transcript_id "gnl|WGS:JAAVVJ|G4P62_T020596"; product "transcript variant X1"; protein_id "KAF7223948.1"; exon_number "12";
CM025011.1	Genbank	CDS	29667784	29667893	.	-	2	gene_id "G4P62_012456"; transcript_id "gnl|WGS:JAAVVJ|G4P62_T020596"; gbkey "CDS"; gene "nucb2"; locus_tag "G4P62_012456"; orig_transcript_id "gnl|WGS:JAAVVJ|G4P62_T020596"; product "transcript variant X1"; protein_id "KAF7223948.1"; exon_number "13";
CM025011.1	Genbank	start_codon	29677678	29677680	.	-	0	gene_id "G4P62_012456"; transcript_id "gnl|WGS:JAAVVJ|G4P62_T020596"; gbkey "CDS"; gene "nucb2"; locus_tag "G4P62_012456"; orig_transcript_id "gnl|WGS:JAAVVJ|G4P62_T020596"; product "transcript variant X1"; protein_id "KAF7223948.1"; exon_number "2";
CM025011.1	Genbank	stop_codon	29667781	29667783	.	-	0	gene_id "G4P62_012456"; transcript_id "gnl|WGS:JAAVVJ|G4P62_T020596"; gbkey "CDS"; gene "nucb2"; locus_tag "G4P62_012456"; orig_transcript_id "gnl|WGS:JAAVVJ|G4P62_T020596"; product "transcript variant X1"; protein_id "KAF7223948.1"; exon_number "13";
CM025011.1	Genbank	transcript	29666853	29678268	.	-	.	gene_id "G4P62_012456"; transcript_id "gnl|WGS:JAAVVJ|G4P62_T020595"; gbkey "mRNA"; gene "nucb2"; locus_tag "G4P62_012456"; note "transcript variant X2"; orig_protein_id "gnl|WGS:JAAVVJ|G4P62_P020595"; orig_transcript_id "gnl|WGS:JAAVVJ|G4P62_T020595"; product "nucleobindin 2"; transcript_biotype "mRNA";
CM025011.1	Genbank	exon	29678143	29678268	.	-	.	gene_id "G4P62_012456"; transcript_id "gnl|WGS:JAAVVJ|G4P62_T020595"; gene "nucb2"; locus_tag "G4P62_012456"; note "transcript variant X2"; orig_protein_id "gnl|WGS:JAAVVJ|G4P62_P020595"; orig_transcript_id "gnl|WGS:JAAVVJ|G4P62_T020595"; product "nucleobindin 2"; transcript_biotype "mRNA"; exon_number "1";
CM025011.1	Genbank	exon	29677543	29677680	.	-	.	gene_id "G4P62_012456"; transcript_id "gnl|WGS:JAAVVJ|G4P62_T020595"; gene "nucb2"; locus_tag "G4P62_012456"; note "transcript variant X2"; orig_protein_id "gnl|WGS:JAAVVJ|G4P62_P020595"; orig_transcript_id "gnl|WGS:JAAVVJ|G4P62_T020595"; product "nucleobindin 2"; transcript_biotype "mRNA"; exon_number "2";
CM025011.1	Genbank	exon	29676887	29676994	.	-	.	gene_id "G4P62_012456"; transcript_id "gnl|WGS:JAAVVJ|G4P62_T020595"; gene "nucb2"; locus_tag "G4P62_012456"; note "transcript variant X2"; orig_protein_id "gnl|WGS:JAAVVJ|G4P62_P020595"; orig_transcript_id "gnl|WGS:JAAVVJ|G4P62_T020595"; product "nucleobindin 2"; transcript_biotype "mRNA"; exon_number "3";
CM025011.1	Genbank	exon	29676663	29676795	.	-	.	gene_id "G4P62_012456"; transcript_id "gnl|WGS:JAAVVJ|G4P62_T020595"; gene "nucb2"; locus_tag "G4P62_012456"; note "transcript variant X2"; orig_protein_id "gnl|WGS:JAAVVJ|G4P62_P020595"; orig_transcript_id "gnl|WGS:JAAVVJ|G4P62_T020595"; product "nucleobindin 2"; transcript_biotype "mRNA"; exon_number "4";
CM025011.1	Genbank	exon	29674206	29674309	.	-	.	gene_id "G4P62_012456"; transcript_id "gnl|WGS:JAAVVJ|G4P62_T020595"; gene "nucb2"; locus_tag "G4P62_012456"; note "transcript variant X2"; orig_protein_id "gnl|WGS:JAAVVJ|G4P62_P020595"; orig_transcript_id "gnl|WGS:JAAVVJ|G4P62_T020595"; product "nucleobindin 2"; transcript_biotype "mRNA"; exon_number "5";
CM025011.1	Genbank	exon	29672825	29673010	.	-	.	gene_id "G4P62_012456"; transcript_id "gnl|WGS:JAAVVJ|G4P62_T020595"; gene "nucb2"; locus_tag "G4P62_012456"; note "transcript variant X2"; orig_protein_id "gnl|WGS:JAAVVJ|G4P62_P020595"; orig_transcript_id "gnl|WGS:JAAVVJ|G4P62_T020595"; product "nucleobindin 2"; transcript_biotype "mRNA"; exon_number "6";
CM025011.1	Genbank	exon	29672090	29672180	.	-	.	gene_id "G4P62_012456"; transcript_id "gnl|WGS:JAAVVJ|G4P62_T020595"; gene "nucb2"; locus_tag "G4P62_012456"; note "transcript variant X2"; orig_protein_id "gnl|WGS:JAAVVJ|G4P62_P020595"; orig_transcript_id "gnl|WGS:JAAVVJ|G4P62_T020595"; product "nucleobindin 2"; transcript_biotype "mRNA"; exon_number "7";
CM025011.1	Genbank	exon	29671876	29671934	.	-	.	gene_id "G4P62_012456"; transcript_id "gnl|WGS:JAAVVJ|G4P62_T020595"; gene "nucb2"; locus_tag "G4P62_012456"; note "transcript variant X2"; orig_protein_id "gnl|WGS:JAAVVJ|G4P62_P020595"; orig_transcript_id "gnl|WGS:JAAVVJ|G4P62_T020595"; product "nucleobindin 2"; transcript_biotype "mRNA"; exon_number "8";
CM025011.1	Genbank	exon	29671689	29671781	.	-	.	gene_id "G4P62_012456"; transcript_id "gnl|WGS:JAAVVJ|G4P62_T020595"; gene "nucb2"; locus_tag "G4P62_012456"; note "transcript variant X2"; orig_protein_id "gnl|WGS:JAAVVJ|G4P62_P020595"; orig_transcript_id "gnl|WGS:JAAVVJ|G4P62_T020595"; product "nucleobindin 2"; transcript_biotype "mRNA"; exon_number "9";
CM025011.1	Genbank	exon	29670797	29670886	.	-	.	gene_id "G4P62_012456"; transcript_id "gnl|WGS:JAAVVJ|G4P62_T020595"; gene "nucb2"; locus_tag "G4P62_012456"; note "transcript variant X2"; orig_protein_id "gnl|WGS:JAAVVJ|G4P62_P020595"; orig_transcript_id "gnl|WGS:JAAVVJ|G4P62_T020595"; product "nucleobindin 2"; transcript_biotype "mRNA"; exon_number "10";
CM025011.1	Genbank	exon	29670327	29670497	.	-	.	gene_id "G4P62_012456"; transcript_id "gnl|WGS:JAAVVJ|G4P62_T020595"; gene "nucb2"; locus_tag "G4P62_012456"; note "transcript variant X2"; orig_protein_id "gnl|WGS:JAAVVJ|G4P62_P020595"; orig_transcript_id "gnl|WGS:JAAVVJ|G4P62_T020595"; product "nucleobindin 2"; transcript_biotype "mRNA"; exon_number "11";
CM025011.1	Genbank	exon	29670054	29670108	.	-	.	gene_id "G4P62_012456"; transcript_id "gnl|WGS:JAAVVJ|G4P62_T020595"; gene "nucb2"; locus_tag "G4P62_012456"; note "transcript variant X2"; orig_protein_id "gnl|WGS:JAAVVJ|G4P62_P020595"; orig_transcript_id "gnl|WGS:JAAVVJ|G4P62_T020595"; product "nucleobindin 2"; transcript_biotype "mRNA"; exon_number "12";
CM025011.1	Genbank	exon	29666853	29667893	.	-	.	gene_id "G4P62_012456"; transcript_id "gnl|WGS:JAAVVJ|G4P62_T020595"; gene "nucb2"; locus_tag "G4P62_012456"; note "transcript variant X2"; orig_protein_id "gnl|WGS:JAAVVJ|G4P62_P020595"; orig_transcript_id "gnl|WGS:JAAVVJ|G4P62_T020595"; product "nucleobindin 2"; transcript_biotype "mRNA"; exon_number "13";
CM025011.1	Genbank	CDS	29677543	29677680	.	-	0	gene_id "G4P62_012456"; transcript_id "gnl|WGS:JAAVVJ|G4P62_T020595"; gbkey "CDS"; gene "nucb2"; locus_tag "G4P62_012456"; orig_transcript_id "gnl|WGS:JAAVVJ|G4P62_T020595"; product "transcript variant X2"; protein_id "KAF7223947.1"; exon_number "2";
CM025011.1	Genbank	CDS	29676887	29676994	.	-	0	gene_id "G4P62_012456"; transcript_id "gnl|WGS:JAAVVJ|G4P62_T020595"; gbkey "CDS"; gene "nucb2"; locus_tag "G4P62_012456"; orig_transcript_id "gnl|WGS:JAAVVJ|G4P62_T020595"; product "transcript variant X2"; protein_id "KAF7223947.1"; exon_number "3";
CM025011.1	Genbank	CDS	29676663	29676795	.	-	0	gene_id "G4P62_012456"; transcript_id "gnl|WGS:JAAVVJ|G4P62_T020595"; gbkey "CDS"; gene "nucb2"; locus_tag "G4P62_012456"; orig_transcript_id "gnl|WGS:JAAVVJ|G4P62_T020595"; product "transcript variant X2"; protein_id "KAF7223947.1"; exon_number "4";
CM025011.1	Genbank	CDS	29674206	29674309	.	-	2	gene_id "G4P62_012456"; transcript_id "gnl|WGS:JAAVVJ|G4P62_T020595"; gbkey "CDS"; gene "nucb2"; locus_tag "G4P62_012456"; orig_transcript_id "gnl|WGS:JAAVVJ|G4P62_T020595"; product "transcript variant X2"; protein_id "KAF7223947.1"; exon_number "5";
CM025011.1	Genbank	CDS	29672825	29673010	.	-	0	gene_id "G4P62_012456"; transcript_id "gnl|WGS:JAAVVJ|G4P62_T020595"; gbkey "CDS"; gene "nucb2"; locus_tag "G4P62_012456"; orig_transcript_id "gnl|WGS:JAAVVJ|G4P62_T020595"; product "transcript variant X2"; protein_id "KAF7223947.1"; exon_number "6";
CM025011.1	Genbank	CDS	29672090	29672180	.	-	0	gene_id "G4P62_012456"; transcript_id "gnl|WGS:JAAVVJ|G4P62_T020595"; gbkey "CDS"; gene "nucb2"; locus_tag "G4P62_012456"; orig_transcript_id "gnl|WGS:JAAVVJ|G4P62_T020595"; product "transcript variant X2"; protein_id "KAF7223947.1"; exon_number "7";
CM025011.1	Genbank	CDS	29671876	29671934	.	-	2	gene_id "G4P62_012456"; transcript_id "gnl|WGS:JAAVVJ|G4P62_T020595"; gbkey "CDS"; gene "nucb2"; locus_tag "G4P62_012456"; orig_transcript_id "gnl|WGS:JAAVVJ|G4P62_T020595"; product "transcript variant X2"; protein_id "KAF7223947.1"; exon_number "8";
CM025011.1	Genbank	CDS	29671689	29671781	.	-	0	gene_id "G4P62_012456"; transcript_id "gnl|WGS:JAAVVJ|G4P62_T020595"; gbkey "CDS"; gene "nucb2"; locus_tag "G4P62_012456"; orig_transcript_id "gnl|WGS:JAAVVJ|G4P62_T020595"; product "transcript variant X2"; protein_id "KAF7223947.1"; exon_number "9";
CM025011.1	Genbank	CDS	29670797	29670886	.	-	0	gene_id "G4P62_012456"; transcript_id "gnl|WGS:JAAVVJ|G4P62_T020595"; gbkey "CDS"; gene "nucb2"; locus_tag "G4P62_012456"; orig_transcript_id "gnl|WGS:JAAVVJ|G4P62_T020595"; product "transcript variant X2"; protein_id "KAF7223947.1"; exon_number "10";
CM025011.1	Genbank	CDS	29670327	29670497	.	-	0	gene_id "G4P62_012456"; transcript_id "gnl|WGS:JAAVVJ|G4P62_T020595"; gbkey "CDS"; gene "nucb2"; locus_tag "G4P62_012456"; orig_transcript_id "gnl|WGS:JAAVVJ|G4P62_T020595"; product "transcript variant X2"; protein_id "KAF7223947.1"; exon_number "11";
CM025011.1	Genbank	CDS	29670054	29670108	.	-	0	gene_id "G4P62_012456"; transcript_id "gnl|WGS:JAAVVJ|G4P62_T020595"; gbkey "CDS"; gene "nucb2"; locus_tag "G4P62_012456"; orig_transcript_id "gnl|WGS:JAAVVJ|G4P62_T020595"; product "transcript variant X2"; protein_id "KAF7223947.1"; exon_number "12";
CM025011.1	Genbank	CDS	29667784	29667893	.	-	2	gene_id "G4P62_012456"; transcript_id "gnl|WGS:JAAVVJ|G4P62_T020595"; gbkey "CDS"; gene "nucb2"; locus_tag "G4P62_012456"; orig_transcript_id "gnl|WGS:JAAVVJ|G4P62_T020595"; product "transcript variant X2"; protein_id "KAF7223947.1"; exon_number "13";
CM025011.1	Genbank	start_codon	29677678	29677680	.	-	0	gene_id "G4P62_012456"; transcript_id "gnl|WGS:JAAVVJ|G4P62_T020595"; gbkey "CDS"; gene "nucb2"; locus_tag "G4P62_012456"; orig_transcript_id "gnl|WGS:JAAVVJ|G4P62_T020595"; product "transcript variant X2"; protein_id "KAF7223947.1"; exon_number "2";
CM025011.1	Genbank	stop_codon	29667781	29667783	.	-	0	gene_id "G4P62_012456"; transcript_id "gnl|WGS:JAAVVJ|G4P62_T020595"; gbkey "CDS"; gene "nucb2"; locus_tag "G4P62_012456"; orig_transcript_id "gnl|WGS:JAAVVJ|G4P62_T020595"; product "transcript variant X2"; protein_id "KAF7223947.1"; exon_number "13";
CM025011.1	Genbank	gene	29682394	29784883	.	+	.	gene_id "G4P62_012455"; transcript_id ""; description "phosphatidylinositol 4-phosphate 3-kinase C2"; gbkey "Gene"; gene "pik3c2a"; gene_biotype "protein_coding"; locus_tag "G4P62_012455";
CM025011.1	Genbank	transcript	29682394	29784883	.	+	.	gene_id "G4P62_012455"; transcript_id "gnl|WGS:JAAVVJ|G4P62_T020594"; gbkey "mRNA"; gene "pik3c2a"; locus_tag "G4P62_012455"; orig_protein_id "gnl|WGS:JAAVVJ|G4P62_P020594"; orig_transcript_id "gnl|WGS:JAAVVJ|G4P62_T020594"; product "phosphatidylinositol-4-phosphate 3-kinase catalytic subunit type 2 alpha"; transcript_biotype "mRNA";
CM025011.1	Genbank	exon	29682394	29682487	.	+	.	gene_id "G4P62_012455"; transcript_id "gnl|WGS:JAAVVJ|G4P62_T020594"; gene "pik3c2a"; locus_tag "G4P62_012455"; orig_protein_id "gnl|WGS:JAAVVJ|G4P62_P020594"; orig_transcript_id "gnl|WGS:JAAVVJ|G4P62_T020594"; product "phosphatidylinositol-4-phosphate 3-kinase catalytic subunit type 2 alpha"; transcript_biotype "mRNA"; exon_number "1";
CM025011.1	Genbank	exon	29685544	29686752	.	+	.	gene_id "G4P62_012455"; transcript_id "gnl|WGS:JAAVVJ|G4P62_T020594"; gene "pik3c2a"; locus_tag "G4P62_012455"; orig_protein_id "gnl|WGS:JAAVVJ|G4P62_P020594"; orig_transcript_id "gnl|WGS:JAAVVJ|G4P62_T020594"; product "phosphatidylinositol-4-phosphate 3-kinase catalytic subunit type 2 alpha"; transcript_biotype "mRNA"; exon_number "2";
CM025011.1	Genbank	exon	29719770	29719867	.	+	.	gene_id "G4P62_012455"; transcript_id "gnl|WGS:JAAVVJ|G4P62_T020594"; gene "pik3c2a"; locus_tag "G4P62_012455"; orig_protein_id "gnl|WGS:JAAVVJ|G4P62_P020594"; orig_transcript_id "gnl|WGS:JAAVVJ|G4P62_T020594"; product "phosphatidylinositol-4-phosphate 3-kinase catalytic subunit type 2 alpha"; transcript_biotype "mRNA"; exon_number "3";
CM025011.1	Genbank	exon	29720341	29720501	.	+	.	gene_id "G4P62_012455"; transcript_id "gnl|WGS:JAAVVJ|G4P62_T020594"; gene "pik3c2a"; locus_tag "G4P62_012455"; orig_protein_id "gnl|WGS:JAAVVJ|G4P62_P020594"; orig_transcript_id "gnl|WGS:JAAVVJ|G4P62_T020594"; product "phosphatidylinositol-4-phosphate 3-kinase catalytic subunit type 2 alpha"; transcript_biotype "mRNA"; exon_number "4";
CM025011.1	Genbank	exon	29740949	29741069	.	+	.	gene_id "G4P62_012455"; transcript_id "gnl|WGS:JAAVVJ|G4P62_T020594"; gene "pik3c2a"; locus_tag "G4P62_012455"; orig_protein_id "gnl|WGS:JAAVVJ|G4P62_P020594"; orig_transcript_id "gnl|WGS:JAAVVJ|G4P62_T020594"; product "phosphatidylinositol-4-phosphate 3-kinase catalytic subunit type 2 alpha"; transcript_biotype "mRNA"; exon_number "5";
CM025011.1	Genbank	exon	29750534	29750645	.	+	.	gene_id "G4P62_012455"; transcript_id "gnl|WGS:JAAVVJ|G4P62_T020594"; gene "pik3c2a"; locus_tag "G4P62_012455"; orig_protein_id "gnl|WGS:JAAVVJ|G4P62_P020594"; orig_transcript_id "gnl|WGS:JAAVVJ|G4P62_T020594"; product "phosphatidylinositol-4-phosphate 3-kinase catalytic subunit type 2 alpha"; transcript_biotype "mRNA"; exon_number "6";
CM025011.1	Genbank	exon	29750853	29750932	.	+	.	gene_id "G4P62_012455"; transcript_id "gnl|WGS:JAAVVJ|G4P62_T020594"; gene "pik3c2a"; locus_tag "G4P62_012455"; orig_protein_id "gnl|WGS:JAAVVJ|G4P62_P020594"; orig_transcript_id "gnl|WGS:JAAVVJ|G4P62_T020594"; product "phosphatidylinositol-4-phosphate 3-kinase catalytic subunit type 2 alpha"; transcript_biotype "mRNA"; exon_number "7";
CM025011.1	Genbank	exon	29751452	29751515	.	+	.	gene_id "G4P62_012455"; transcript_id "gnl|WGS:JAAVVJ|G4P62_T020594"; gene "pik3c2a"; locus_tag "G4P62_012455"; orig_protein_id "gnl|WGS:JAAVVJ|G4P62_P020594"; orig_transcript_id "gnl|WGS:JAAVVJ|G4P62_T020594"; product "phosphatidylinositol-4-phosphate 3-kinase catalytic subunit type 2 alpha"; transcript_biotype "mRNA"; exon_number "8";
CM025011.1	Genbank	exon	29756019	29756165	.	+	.	gene_id "G4P62_012455"; transcript_id "gnl|WGS:JAAVVJ|G4P62_T020594"; gene "pik3c2a"; locus_tag "G4P62_012455"; orig_protein_id "gnl|WGS:JAAVVJ|G4P62_P020594"; orig_transcript_id "gnl|WGS:JAAVVJ|G4P62_T020594"; product "phosphatidylinositol-4-phosphate 3-kinase catalytic subunit type 2 alpha"; transcript_biotype "mRNA"; exon_number "9";
CM025011.1	Genbank	exon	29756255	29756288	.	+	.	gene_id "G4P62_012455"; transcript_id "gnl|WGS:JAAVVJ|G4P62_T020594"; gene "pik3c2a"; locus_tag "G4P62_012455"; orig_protein_id "gnl|WGS:JAAVVJ|G4P62_P020594"; orig_transcript_id "gnl|WGS:JAAVVJ|G4P62_T020594"; product "phosphatidylinositol-4-phosphate 3-kinase catalytic subunit type 2 alpha"; transcript_biotype "mRNA"; exon_number "10";
CM025011.1	Genbank	exon	29756389	29756632	.	+	.	gene_id "G4P62_012455"; transcript_id "gnl|WGS:JAAVVJ|G4P62_T020594"; gene "pik3c2a"; locus_tag "G4P62_012455"; orig_protein_id "gnl|WGS:JAAVVJ|G4P62_P020594"; orig_transcript_id "gnl|WGS:JAAVVJ|G4P62_T020594"; product "phosphatidylinositol-4-phosphate 3-kinase catalytic subunit type 2 alpha"; transcript_biotype "mRNA"; exon_number "11";
CM025011.1	Genbank	exon	29760304	29760426	.	+	.	gene_id "G4P62_012455"; transcript_id "gnl|WGS:JAAVVJ|G4P62_T020594"; gene "pik3c2a"; locus_tag "G4P62_012455"; orig_protein_id "gnl|WGS:JAAVVJ|G4P62_P020594"; orig_transcript_id "gnl|WGS:JAAVVJ|G4P62_T020594"; product "phosphatidylinositol-4-phosphate 3-kinase catalytic subunit type 2 alpha"; transcript_biotype "mRNA"; exon_number "12";
CM025011.1	Genbank	exon	29760513	29760680	.	+	.	gene_id "G4P62_012455"; transcript_id "gnl|WGS:JAAVVJ|G4P62_T020594"; gene "pik3c2a"; locus_tag "G4P62_012455"; orig_protein_id "gnl|WGS:JAAVVJ|G4P62_P020594"; orig_transcript_id "gnl|WGS:JAAVVJ|G4P62_T020594"; product "phosphatidylinositol-4-phosphate 3-kinase catalytic subunit type 2 alpha"; transcript_biotype "mRNA"; exon_number "13";
CM025011.1	Genbank	exon	29760895	29761009	.	+	.	gene_id "G4P62_012455"; transcript_id "gnl|WGS:JAAVVJ|G4P62_T020594"; gene "pik3c2a"; locus_tag "G4P62_012455"; orig_protein_id "gnl|WGS:JAAVVJ|G4P62_P020594"; orig_transcript_id "gnl|WGS:JAAVVJ|G4P62_T020594"; product "phosphatidylinositol-4-phosphate 3-kinase catalytic subunit type 2 alpha"; transcript_biotype "mRNA"; exon_number "14";
CM025011.1	Genbank	exon	29762166	29762308	.	+	.	gene_id "G4P62_012455"; transcript_id "gnl|WGS:JAAVVJ|G4P62_T020594"; gene "pik3c2a"; locus_tag "G4P62_012455"; orig_protein_id "gnl|WGS:JAAVVJ|G4P62_P020594"; orig_transcript_id "gnl|WGS:JAAVVJ|G4P62_T020594"; product "phosphatidylinositol-4-phosphate 3-kinase catalytic subunit type 2 alpha"; transcript_biotype "mRNA"; exon_number "15";
CM025011.1	Genbank	exon	29763191	29763382	.	+	.	gene_id "G4P62_012455"; transcript_id "gnl|WGS:JAAVVJ|G4P62_T020594"; gene "pik3c2a"; locus_tag "G4P62_012455"; orig_protein_id "gnl|WGS:JAAVVJ|G4P62_P020594"; orig_transcript_id "gnl|WGS:JAAVVJ|G4P62_T020594"; product "phosphatidylinositol-4-phosphate 3-kinase catalytic subunit type 2 alpha"; transcript_biotype "mRNA"; exon_number "16";
CM025011.1	Genbank	exon	29765108	29765201	.	+	.	gene_id "G4P62_012455"; transcript_id "gnl|WGS:JAAVVJ|G4P62_T020594"; gene "pik3c2a"; locus_tag "G4P62_012455"; orig_protein_id "gnl|WGS:JAAVVJ|G4P62_P020594"; orig_transcript_id "gnl|WGS:JAAVVJ|G4P62_T020594"; product "phosphatidylinositol-4-phosphate 3-kinase catalytic subunit type 2 alpha"; transcript_biotype "mRNA"; exon_number "17";
CM025011.1	Genbank	exon	29765285	29765379	.	+	.	gene_id "G4P62_012455"; transcript_id "gnl|WGS:JAAVVJ|G4P62_T020594"; gene "pik3c2a"; locus_tag "G4P62_012455"; orig_protein_id "gnl|WGS:JAAVVJ|G4P62_P020594"; orig_transcript_id "gnl|WGS:JAAVVJ|G4P62_T020594"; product "phosphatidylinositol-4-phosphate 3-kinase catalytic subunit type 2 alpha"; transcript_biotype "mRNA"; exon_number "18";
CM025011.1	Genbank	exon	29765634	29765814	.	+	.	gene_id "G4P62_012455"; transcript_id "gnl|WGS:JAAVVJ|G4P62_T020594"; gene "pik3c2a"; locus_tag "G4P62_012455"; orig_protein_id "gnl|WGS:JAAVVJ|G4P62_P020594"; orig_transcript_id "gnl|WGS:JAAVVJ|G4P62_T020594"; product "phosphatidylinositol-4-phosphate 3-kinase catalytic subunit type 2 alpha"; transcript_biotype "mRNA"; exon_number "19";
CM025011.1	Genbank	exon	29765895	29765999	.	+	.	gene_id "G4P62_012455"; transcript_id "gnl|WGS:JAAVVJ|G4P62_T020594"; gene "pik3c2a"; locus_tag "G4P62_012455"; orig_protein_id "gnl|WGS:JAAVVJ|G4P62_P020594"; orig_transcript_id "gnl|WGS:JAAVVJ|G4P62_T020594"; product "phosphatidylinositol-4-phosphate 3-kinase catalytic subunit type 2 alpha"; transcript_biotype "mRNA"; exon_number "20";
CM025011.1	Genbank	exon	29766596	29766688	.	+	.	gene_id "G4P62_012455"; transcript_id "gnl|WGS:JAAVVJ|G4P62_T020594"; gene "pik3c2a"; locus_tag "G4P62_012455"; orig_protein_id "gnl|WGS:JAAVVJ|G4P62_P020594"; orig_transcript_id "gnl|WGS:JAAVVJ|G4P62_T020594"; product "phosphatidylinositol-4-phosphate 3-kinase catalytic subunit type 2 alpha"; transcript_biotype "mRNA"; exon_number "21";
CM025011.1	Genbank	exon	29767015	29767144	.	+	.	gene_id "G4P62_012455"; transcript_id "gnl|WGS:JAAVVJ|G4P62_T020594"; gene "pik3c2a"; locus_tag "G4P62_012455"; orig_protein_id "gnl|WGS:JAAVVJ|G4P62_P020594"; orig_transcript_id "gnl|WGS:JAAVVJ|G4P62_T020594"; product "phosphatidylinositol-4-phosphate 3-kinase catalytic subunit type 2 alpha"; transcript_biotype "mRNA"; exon_number "22";
CM025011.1	Genbank	exon	29767257	29767393	.	+	.	gene_id "G4P62_012455"; transcript_id "gnl|WGS:JAAVVJ|G4P62_T020594"; gene "pik3c2a"; locus_tag "G4P62_012455"; orig_protein_id "gnl|WGS:JAAVVJ|G4P62_P020594"; orig_transcript_id "gnl|WGS:JAAVVJ|G4P62_T020594"; product "phosphatidylinositol-4-phosphate 3-kinase catalytic subunit type 2 alpha"; transcript_biotype "mRNA"; exon_number "23";
CM025011.1	Genbank	exon	29769876	29770045	.	+	.	gene_id "G4P62_012455"; transcript_id "gnl|WGS:JAAVVJ|G4P62_T020594"; gene "pik3c2a"; locus_tag "G4P62_012455"; orig_protein_id "gnl|WGS:JAAVVJ|G4P62_P020594"; orig_transcript_id "gnl|WGS:JAAVVJ|G4P62_T020594"; product "phosphatidylinositol-4-phosphate 3-kinase catalytic subunit type 2 alpha"; transcript_biotype "mRNA"; exon_number "24";
CM025011.1	Genbank	exon	29773527	29773683	.	+	.	gene_id "G4P62_012455"; transcript_id "gnl|WGS:JAAVVJ|G4P62_T020594"; gene "pik3c2a"; locus_tag "G4P62_012455"; orig_protein_id "gnl|WGS:JAAVVJ|G4P62_P020594"; orig_transcript_id "gnl|WGS:JAAVVJ|G4P62_T020594"; product "phosphatidylinositol-4-phosphate 3-kinase catalytic subunit type 2 alpha"; transcript_biotype "mRNA"; exon_number "25";
CM025011.1	Genbank	exon	29776444	29776553	.	+	.	gene_id "G4P62_012455"; transcript_id "gnl|WGS:JAAVVJ|G4P62_T020594"; gene "pik3c2a"; locus_tag "G4P62_012455"; orig_protein_id "gnl|WGS:JAAVVJ|G4P62_P020594"; orig_transcript_id "gnl|WGS:JAAVVJ|G4P62_T020594"; product "phosphatidylinositol-4-phosphate 3-kinase catalytic subunit type 2 alpha"; transcript_biotype "mRNA"; exon_number "26";
CM025011.1	Genbank	exon	29776874	29777081	.	+	.	gene_id "G4P62_012455"; transcript_id "gnl|WGS:JAAVVJ|G4P62_T020594"; gene "pik3c2a"; locus_tag "G4P62_012455"; orig_protein_id "gnl|WGS:JAAVVJ|G4P62_P020594"; orig_transcript_id "gnl|WGS:JAAVVJ|G4P62_T020594"; product "phosphatidylinositol-4-phosphate 3-kinase catalytic subunit type 2 alpha"; transcript_biotype "mRNA"; exon_number "27";
CM025011.1	Genbank	exon	29777167	29777291	.	+	.	gene_id "G4P62_012455"; transcript_id "gnl|WGS:JAAVVJ|G4P62_T020594"; gene "pik3c2a"; locus_tag "G4P62_012455"; orig_protein_id "gnl|WGS:JAAVVJ|G4P62_P020594"; orig_transcript_id "gnl|WGS:JAAVVJ|G4P62_T020594"; product "phosphatidylinositol-4-phosphate 3-kinase catalytic subunit type 2 alpha"; transcript_biotype "mRNA"; exon_number "28";
CM025011.1	Genbank	exon	29777464	29777581	.	+	.	gene_id "G4P62_012455"; transcript_id "gnl|WGS:JAAVVJ|G4P62_T020594"; gene "pik3c2a"; locus_tag "G4P62_012455"; orig_protein_id "gnl|WGS:JAAVVJ|G4P62_P020594"; orig_transcript_id "gnl|WGS:JAAVVJ|G4P62_T020594"; product "phosphatidylinositol-4-phosphate 3-kinase catalytic subunit type 2 alpha"; transcript_biotype "mRNA"; exon_number "29";
CM025011.1	Genbank	exon	29778801	29778882	.	+	.	gene_id "G4P62_012455"; transcript_id "gnl|WGS:JAAVVJ|G4P62_T020594"; gene "pik3c2a"; locus_tag "G4P62_012455"; orig_protein_id "gnl|WGS:JAAVVJ|G4P62_P020594"; orig_transcript_id "gnl|WGS:JAAVVJ|G4P62_T020594"; product "phosphatidylinositol-4-phosphate 3-kinase catalytic subunit type 2 alpha"; transcript_biotype "mRNA"; exon_number "30";
CM025011.1	Genbank	exon	29782501	29782604	.	+	.	gene_id "G4P62_012455"; transcript_id "gnl|WGS:JAAVVJ|G4P62_T020594"; gene "pik3c2a"; locus_tag "G4P62_012455"; orig_protein_id "gnl|WGS:JAAVVJ|G4P62_P020594"; orig_transcript_id "gnl|WGS:JAAVVJ|G4P62_T020594"; product "phosphatidylinositol-4-phosphate 3-kinase catalytic subunit type 2 alpha"; transcript_biotype "mRNA"; exon_number "31";
CM025011.1	Genbank	exon	29782690	29782815	.	+	.	gene_id "G4P62_012455"; transcript_id "gnl|WGS:JAAVVJ|G4P62_T020594"; gene "pik3c2a"; locus_tag "G4P62_012455"; orig_protein_id "gnl|WGS:JAAVVJ|G4P62_P020594"; orig_transcript_id "gnl|WGS:JAAVVJ|G4P62_T020594"; product "phosphatidylinositol-4-phosphate 3-kinase catalytic subunit type 2 alpha"; transcript_biotype "mRNA"; exon_number "32";
CM025011.1	Genbank	exon	29782906	29784883	.	+	.	gene_id "G4P62_012455"; transcript_id "gnl|WGS:JAAVVJ|G4P62_T020594"; gene "pik3c2a"; locus_tag "G4P62_012455"; orig_protein_id "gnl|WGS:JAAVVJ|G4P62_P020594"; orig_transcript_id "gnl|WGS:JAAVVJ|G4P62_T020594"; product "phosphatidylinositol-4-phosphate 3-kinase catalytic subunit type 2 alpha"; transcript_biotype "mRNA"; exon_number "33";
CM025011.1	Genbank	CDS	29685625	29686752	.	+	0	gene_id "G4P62_012455"; transcript_id "gnl|WGS:JAAVVJ|G4P62_T020594"; gbkey "CDS"; gene "pik3c2a"; locus_tag "G4P62_012455"; orig_transcript_id "gnl|WGS:JAAVVJ|G4P62_T020594"; product "phosphatidylinositol-4-phosphate 3-kinase catalytic subunit type 2 alpha"; protein_id "KAF7223946.1"; exon_number "2";
CM025011.1	Genbank	CDS	29719770	29719867	.	+	0	gene_id "G4P62_012455"; transcript_id "gnl|WGS:JAAVVJ|G4P62_T020594"; gbkey "CDS"; gene "pik3c2a"; locus_tag "G4P62_012455"; orig_transcript_id "gnl|WGS:JAAVVJ|G4P62_T020594"; product "phosphatidylinositol-4-phosphate 3-kinase catalytic subunit type 2 alpha"; protein_id "KAF7223946.1"; exon_number "3";
CM025011.1	Genbank	CDS	29720341	29720501	.	+	1	gene_id "G4P62_012455"; transcript_id "gnl|WGS:JAAVVJ|G4P62_T020594"; gbkey "CDS"; gene "pik3c2a"; locus_tag "G4P62_012455"; orig_transcript_id "gnl|WGS:JAAVVJ|G4P62_T020594"; product "phosphatidylinositol-4-phosphate 3-kinase catalytic subunit type 2 alpha"; protein_id "KAF7223946.1"; exon_number "4";
CM025011.1	Genbank	CDS	29740949	29741069	.	+	2	gene_id "G4P62_012455"; transcript_id "gnl|WGS:JAAVVJ|G4P62_T020594"; gbkey "CDS"; gene "pik3c2a"; locus_tag "G4P62_012455"; orig_transcript_id "gnl|WGS:JAAVVJ|G4P62_T020594"; product "phosphatidylinositol-4-phosphate 3-kinase catalytic subunit type 2 alpha"; protein_id "KAF7223946.1"; exon_number "5";
CM025011.1	Genbank	CDS	29750534	29750645	.	+	1	gene_id "G4P62_012455"; transcript_id "gnl|WGS:JAAVVJ|G4P62_T020594"; gbkey "CDS"; gene "pik3c2a"; locus_tag "G4P62_012455"; orig_transcript_id "gnl|WGS:JAAVVJ|G4P62_T020594"; product "phosphatidylinositol-4-phosphate 3-kinase catalytic subunit type 2 alpha"; protein_id "KAF7223946.1"; exon_number "6";
CM025011.1	Genbank	CDS	29750853	29750932	.	+	0	gene_id "G4P62_012455"; transcript_id "gnl|WGS:JAAVVJ|G4P62_T020594"; gbkey "CDS"; gene "pik3c2a"; locus_tag "G4P62_012455"; orig_transcript_id "gnl|WGS:JAAVVJ|G4P62_T020594"; product "phosphatidylinositol-4-phosphate 3-kinase catalytic subunit type 2 alpha"; protein_id "KAF7223946.1"; exon_number "7";
CM025011.1	Genbank	CDS	29751452	29751515	.	+	1	gene_id "G4P62_012455"; transcript_id "gnl|WGS:JAAVVJ|G4P62_T020594"; gbkey "CDS"; gene "pik3c2a"; locus_tag "G4P62_012455"; orig_transcript_id "gnl|WGS:JAAVVJ|G4P62_T020594"; product "phosphatidylinositol-4-phosphate 3-kinase catalytic subunit type 2 alpha"; protein_id "KAF7223946.1"; exon_number "8";
CM025011.1	Genbank	CDS	29756019	29756165	.	+	0	gene_id "G4P62_012455"; transcript_id "gnl|WGS:JAAVVJ|G4P62_T020594"; gbkey "CDS"; gene "pik3c2a"; locus_tag "G4P62_012455"; orig_transcript_id "gnl|WGS:JAAVVJ|G4P62_T020594"; product "phosphatidylinositol-4-phosphate 3-kinase catalytic subunit type 2 alpha"; protein_id "KAF7223946.1"; exon_number "9";
CM025011.1	Genbank	CDS	29756255	29756288	.	+	0	gene_id "G4P62_012455"; transcript_id "gnl|WGS:JAAVVJ|G4P62_T020594"; gbkey "CDS"; gene "pik3c2a"; locus_tag "G4P62_012455"; orig_transcript_id "gnl|WGS:JAAVVJ|G4P62_T020594"; product "phosphatidylinositol-4-phosphate 3-kinase catalytic subunit type 2 alpha"; protein_id "KAF7223946.1"; exon_number "10";
CM025011.1	Genbank	CDS	29756389	29756632	.	+	2	gene_id "G4P62_012455"; transcript_id "gnl|WGS:JAAVVJ|G4P62_T020594"; gbkey "CDS"; gene "pik3c2a"; locus_tag "G4P62_012455"; orig_transcript_id "gnl|WGS:JAAVVJ|G4P62_T020594"; product "phosphatidylinositol-4-phosphate 3-kinase catalytic subunit type 2 alpha"; protein_id "KAF7223946.1"; exon_number "11";
CM025011.1	Genbank	CDS	29760304	29760426	.	+	1	gene_id "G4P62_012455"; transcript_id "gnl|WGS:JAAVVJ|G4P62_T020594"; gbkey "CDS"; gene "pik3c2a"; locus_tag "G4P62_012455"; orig_transcript_id "gnl|WGS:JAAVVJ|G4P62_T020594"; product "phosphatidylinositol-4-phosphate 3-kinase catalytic subunit type 2 alpha"; protein_id "KAF7223946.1"; exon_number "12";
CM025011.1	Genbank	CDS	29760513	29760680	.	+	1	gene_id "G4P62_012455"; transcript_id "gnl|WGS:JAAVVJ|G4P62_T020594"; gbkey "CDS"; gene "pik3c2a"; locus_tag "G4P62_012455"; orig_transcript_id "gnl|WGS:JAAVVJ|G4P62_T020594"; product "phosphatidylinositol-4-phosphate 3-kinase catalytic subunit type 2 alpha"; protein_id "KAF7223946.1"; exon_number "13";
CM025011.1	Genbank	CDS	29760895	29761009	.	+	1	gene_id "G4P62_012455"; transcript_id "gnl|WGS:JAAVVJ|G4P62_T020594"; gbkey "CDS"; gene "pik3c2a"; locus_tag "G4P62_012455"; orig_transcript_id "gnl|WGS:JAAVVJ|G4P62_T020594"; product "phosphatidylinositol-4-phosphate 3-kinase catalytic subunit type 2 alpha"; protein_id "KAF7223946.1"; exon_number "14";
CM025011.1	Genbank	CDS	29762166	29762308	.	+	0	gene_id "G4P62_012455"; transcript_id "gnl|WGS:JAAVVJ|G4P62_T020594"; gbkey "CDS"; gene "pik3c2a"; locus_tag "G4P62_012455"; orig_transcript_id "gnl|WGS:JAAVVJ|G4P62_T020594"; product "phosphatidylinositol-4-phosphate 3-kinase catalytic subunit type 2 alpha"; protein_id "KAF7223946.1"; exon_number "15";
CM025011.1	Genbank	CDS	29763191	29763382	.	+	1	gene_id "G4P62_012455"; transcript_id "gnl|WGS:JAAVVJ|G4P62_T020594"; gbkey "CDS"; gene "pik3c2a"; locus_tag "G4P62_012455"; orig_transcript_id "gnl|WGS:JAAVVJ|G4P62_T020594"; product "phosphatidylinositol-4-phosphate 3-kinase catalytic subunit type 2 alpha"; protein_id "KAF7223946.1"; exon_number "16";
CM025011.1	Genbank	CDS	29765108	29765201	.	+	1	gene_id "G4P62_012455"; transcript_id "gnl|WGS:JAAVVJ|G4P62_T020594"; gbkey "CDS"; gene "pik3c2a"; locus_tag "G4P62_012455"; orig_transcript_id "gnl|WGS:JAAVVJ|G4P62_T020594"; product "phosphatidylinositol-4-phosphate 3-kinase catalytic subunit type 2 alpha"; protein_id "KAF7223946.1"; exon_number "17";
CM025011.1	Genbank	CDS	29765285	29765379	.	+	0	gene_id "G4P62_012455"; transcript_id "gnl|WGS:JAAVVJ|G4P62_T020594"; gbkey "CDS"; gene "pik3c2a"; locus_tag "G4P62_012455"; orig_transcript_id "gnl|WGS:JAAVVJ|G4P62_T020594"; product "phosphatidylinositol-4-phosphate 3-kinase catalytic subunit type 2 alpha"; protein_id "KAF7223946.1"; exon_number "18";
CM025011.1	Genbank	CDS	29765634	29765814	.	+	1	gene_id "G4P62_012455"; transcript_id "gnl|WGS:JAAVVJ|G4P62_T020594"; gbkey "CDS"; gene "pik3c2a"; locus_tag "G4P62_012455"; orig_transcript_id "gnl|WGS:JAAVVJ|G4P62_T020594"; product "phosphatidylinositol-4-phosphate 3-kinase catalytic subunit type 2 alpha"; protein_id "KAF7223946.1"; exon_number "19";
CM025011.1	Genbank	CDS	29765895	29765999	.	+	0	gene_id "G4P62_012455"; transcript_id "gnl|WGS:JAAVVJ|G4P62_T020594"; gbkey "CDS"; gene "pik3c2a"; locus_tag "G4P62_012455"; orig_transcript_id "gnl|WGS:JAAVVJ|G4P62_T020594"; product "phosphatidylinositol-4-phosphate 3-kinase catalytic subunit type 2 alpha"; protein_id "KAF7223946.1"; exon_number "20";
CM025011.1	Genbank	CDS	29766596	29766688	.	+	0	gene_id "G4P62_012455"; transcript_id "gnl|WGS:JAAVVJ|G4P62_T020594"; gbkey "CDS"; gene "pik3c2a"; locus_tag "G4P62_012455"; orig_transcript_id "gnl|WGS:JAAVVJ|G4P62_T020594"; product "phosphatidylinositol-4-phosphate 3-kinase catalytic subunit type 2 alpha"; protein_id "KAF7223946.1"; exon_number "21";
CM025011.1	Genbank	CDS	29767015	29767144	.	+	0	gene_id "G4P62_012455"; transcript_id "gnl|WGS:JAAVVJ|G4P62_T020594"; gbkey "CDS"; gene "pik3c2a"; locus_tag "G4P62_012455"; orig_transcript_id "gnl|WGS:JAAVVJ|G4P62_T020594"; product "phosphatidylinositol-4-phosphate 3-kinase catalytic subunit type 2 alpha"; protein_id "KAF7223946.1"; exon_number "22";
CM025011.1	Genbank	CDS	29767257	29767393	.	+	2	gene_id "G4P62_012455"; transcript_id "gnl|WGS:JAAVVJ|G4P62_T020594"; gbkey "CDS"; gene "pik3c2a"; locus_tag "G4P62_012455"; orig_transcript_id "gnl|WGS:JAAVVJ|G4P62_T020594"; product "phosphatidylinositol-4-phosphate 3-kinase catalytic subunit type 2 alpha"; protein_id "KAF7223946.1"; exon_number "23";
CM025011.1	Genbank	CDS	29769876	29770045	.	+	0	gene_id "G4P62_012455"; transcript_id "gnl|WGS:JAAVVJ|G4P62_T020594"; gbkey "CDS"; gene "pik3c2a"; locus_tag "G4P62_012455"; orig_transcript_id "gnl|WGS:JAAVVJ|G4P62_T020594"; product "phosphatidylinositol-4-phosphate 3-kinase catalytic subunit type 2 alpha"; protein_id "KAF7223946.1"; exon_number "24";
CM025011.1	Genbank	CDS	29773527	29773683	.	+	1	gene_id "G4P62_012455"; transcript_id "gnl|WGS:JAAVVJ|G4P62_T020594"; gbkey "CDS"; gene "pik3c2a"; locus_tag "G4P62_012455"; orig_transcript_id "gnl|WGS:JAAVVJ|G4P62_T020594"; product "phosphatidylinositol-4-phosphate 3-kinase catalytic subunit type 2 alpha"; protein_id "KAF7223946.1"; exon_number "25";
CM025011.1	Genbank	CDS	29776444	29776553	.	+	0	gene_id "G4P62_012455"; transcript_id "gnl|WGS:JAAVVJ|G4P62_T020594"; gbkey "CDS"; gene "pik3c2a"; locus_tag "G4P62_012455"; orig_transcript_id "gnl|WGS:JAAVVJ|G4P62_T020594"; product "phosphatidylinositol-4-phosphate 3-kinase catalytic subunit type 2 alpha"; protein_id "KAF7223946.1"; exon_number "26";
CM025011.1	Genbank	CDS	29776874	29777081	.	+	1	gene_id "G4P62_012455"; transcript_id "gnl|WGS:JAAVVJ|G4P62_T020594"; gbkey "CDS"; gene "pik3c2a"; locus_tag "G4P62_012455"; orig_transcript_id "gnl|WGS:JAAVVJ|G4P62_T020594"; product "phosphatidylinositol-4-phosphate 3-kinase catalytic subunit type 2 alpha"; protein_id "KAF7223946.1"; exon_number "27";
CM025011.1	Genbank	CDS	29777167	29777291	.	+	0	gene_id "G4P62_012455"; transcript_id "gnl|WGS:JAAVVJ|G4P62_T020594"; gbkey "CDS"; gene "pik3c2a"; locus_tag "G4P62_012455"; orig_transcript_id "gnl|WGS:JAAVVJ|G4P62_T020594"; product "phosphatidylinositol-4-phosphate 3-kinase catalytic subunit type 2 alpha"; protein_id "KAF7223946.1"; exon_number "28";
CM025011.1	Genbank	CDS	29777464	29777581	.	+	1	gene_id "G4P62_012455"; transcript_id "gnl|WGS:JAAVVJ|G4P62_T020594"; gbkey "CDS"; gene "pik3c2a"; locus_tag "G4P62_012455"; orig_transcript_id "gnl|WGS:JAAVVJ|G4P62_T020594"; product "phosphatidylinositol-4-phosphate 3-kinase catalytic subunit type 2 alpha"; protein_id "KAF7223946.1"; exon_number "29";
CM025011.1	Genbank	CDS	29778801	29778882	.	+	0	gene_id "G4P62_012455"; transcript_id "gnl|WGS:JAAVVJ|G4P62_T020594"; gbkey "CDS"; gene "pik3c2a"; locus_tag "G4P62_012455"; orig_transcript_id "gnl|WGS:JAAVVJ|G4P62_T020594"; product "phosphatidylinositol-4-phosphate 3-kinase catalytic subunit type 2 alpha"; protein_id "KAF7223946.1"; exon_number "30";
CM025011.1	Genbank	CDS	29782501	29782604	.	+	2	gene_id "G4P62_012455"; transcript_id "gnl|WGS:JAAVVJ|G4P62_T020594"; gbkey "CDS"; gene "pik3c2a"; locus_tag "G4P62_012455"; orig_transcript_id "gnl|WGS:JAAVVJ|G4P62_T020594"; product "phosphatidylinositol-4-phosphate 3-kinase catalytic subunit type 2 alpha"; protein_id "KAF7223946.1"; exon_number "31";
CM025011.1	Genbank	CDS	29782690	29782815	.	+	0	gene_id "G4P62_012455"; transcript_id "gnl|WGS:JAAVVJ|G4P62_T020594"; gbkey "CDS"; gene "pik3c2a"; locus_tag "G4P62_012455"; orig_transcript_id "gnl|WGS:JAAVVJ|G4P62_T020594"; product "phosphatidylinositol-4-phosphate 3-kinase catalytic subunit type 2 alpha"; protein_id "KAF7223946.1"; exon_number "32";
CM025011.1	Genbank	CDS	29782906	29783085	.	+	0	gene_id "G4P62_012455"; transcript_id "gnl|WGS:JAAVVJ|G4P62_T020594"; gbkey "CDS"; gene "pik3c2a"; locus_tag "G4P62_012455"; orig_transcript_id "gnl|WGS:JAAVVJ|G4P62_T020594"; product "phosphatidylinositol-4-phosphate 3-kinase catalytic subunit type 2 alpha"; protein_id "KAF7223946.1"; exon_number "33";
CM025011.1	Genbank	start_codon	29685625	29685627	.	+	0	gene_id "G4P62_012455"; transcript_id "gnl|WGS:JAAVVJ|G4P62_T020594"; gbkey "CDS"; gene "pik3c2a"; locus_tag "G4P62_012455"; orig_transcript_id "gnl|WGS:JAAVVJ|G4P62_T020594"; product "phosphatidylinositol-4-phosphate 3-kinase catalytic subunit type 2 alpha"; protein_id "KAF7223946.1"; exon_number "2";
CM025011.1	Genbank	stop_codon	29783086	29783088	.	+	0	gene_id "G4P62_012455"; transcript_id "gnl|WGS:JAAVVJ|G4P62_T020594"; gbkey "CDS"; gene "pik3c2a"; locus_tag "G4P62_012455"; orig_transcript_id "gnl|WGS:JAAVVJ|G4P62_T020594"; product "phosphatidylinositol-4-phosphate 3-kinase catalytic subunit type 2 alpha"; protein_id "KAF7223946.1"; exon_number "33";
CM025011.1	Genbank	gene	29787379	29793683	.	+	.	gene_id "G4P62_012454"; transcript_id ""; description "40S ribosomal protein S13"; gbkey "Gene"; gene "rps13"; gene_biotype "protein_coding"; locus_tag "G4P62_012454";
CM025011.1	Genbank	transcript	29787379	29793683	.	+	.	gene_id "G4P62_012454"; transcript_id "gnl|WGS:JAAVVJ|G4P62_T020593"; gbkey "mRNA"; gene "rps13"; locus_tag "G4P62_012454"; orig_protein_id "gnl|WGS:JAAVVJ|G4P62_P020593"; orig_transcript_id "gnl|WGS:JAAVVJ|G4P62_T020593"; product "ribosomal protein S13"; transcript_biotype "mRNA";
CM025011.1	Genbank	exon	29787379	29787532	.	+	.	gene_id "G4P62_012454"; transcript_id "gnl|WGS:JAAVVJ|G4P62_T020593"; gene "rps13"; locus_tag "G4P62_012454"; orig_protein_id "gnl|WGS:JAAVVJ|G4P62_P020593"; orig_transcript_id "gnl|WGS:JAAVVJ|G4P62_T020593"; product "ribosomal protein S13"; transcript_biotype "mRNA"; exon_number "1";
CM025011.1	Genbank	exon	29788034	29788082	.	+	.	gene_id "G4P62_012454"; transcript_id "gnl|WGS:JAAVVJ|G4P62_T020593"; gene "rps13"; locus_tag "G4P62_012454"; orig_protein_id "gnl|WGS:JAAVVJ|G4P62_P020593"; orig_transcript_id "gnl|WGS:JAAVVJ|G4P62_T020593"; product "ribosomal protein S13"; transcript_biotype "mRNA"; exon_number "2";
CM025011.1	Genbank	exon	29788161	29788239	.	+	.	gene_id "G4P62_012454"; transcript_id "gnl|WGS:JAAVVJ|G4P62_T020593"; gene "rps13"; locus_tag "G4P62_012454"; orig_protein_id "gnl|WGS:JAAVVJ|G4P62_P020593"; orig_transcript_id "gnl|WGS:JAAVVJ|G4P62_T020593"; product "ribosomal protein S13"; transcript_biotype "mRNA"; exon_number "3";
CM025011.1	Genbank	exon	29791330	29791499	.	+	.	gene_id "G4P62_012454"; transcript_id "gnl|WGS:JAAVVJ|G4P62_T020593"; gene "rps13"; locus_tag "G4P62_012454"; orig_protein_id "gnl|WGS:JAAVVJ|G4P62_P020593"; orig_transcript_id "gnl|WGS:JAAVVJ|G4P62_T020593"; product "ribosomal protein S13"; transcript_biotype "mRNA"; exon_number "4";
CM025011.1	Genbank	exon	29793134	29793234	.	+	.	gene_id "G4P62_012454"; transcript_id "gnl|WGS:JAAVVJ|G4P62_T020593"; gene "rps13"; locus_tag "G4P62_012454"; orig_protein_id "gnl|WGS:JAAVVJ|G4P62_P020593"; orig_transcript_id "gnl|WGS:JAAVVJ|G4P62_T020593"; product "ribosomal protein S13"; transcript_biotype "mRNA"; exon_number "5";
CM025011.1	Genbank	exon	29793614	29793683	.	+	.	gene_id "G4P62_012454"; transcript_id "gnl|WGS:JAAVVJ|G4P62_T020593"; gene "rps13"; locus_tag "G4P62_012454"; orig_protein_id "gnl|WGS:JAAVVJ|G4P62_P020593"; orig_transcript_id "gnl|WGS:JAAVVJ|G4P62_T020593"; product "ribosomal protein S13"; transcript_biotype "mRNA"; exon_number "6";
CM025011.1	Genbank	CDS	29787510	29787532	.	+	0	gene_id "G4P62_012454"; transcript_id "gnl|WGS:JAAVVJ|G4P62_T020593"; gbkey "CDS"; gene "rps13"; locus_tag "G4P62_012454"; orig_transcript_id "gnl|WGS:JAAVVJ|G4P62_T020593"; product "ribosomal protein S13"; protein_id "KAF7223945.1"; exon_number "1";
CM025011.1	Genbank	CDS	29788034	29788082	.	+	1	gene_id "G4P62_012454"; transcript_id "gnl|WGS:JAAVVJ|G4P62_T020593"; gbkey "CDS"; gene "rps13"; locus_tag "G4P62_012454"; orig_transcript_id "gnl|WGS:JAAVVJ|G4P62_T020593"; product "ribosomal protein S13"; protein_id "KAF7223945.1"; exon_number "2";
CM025011.1	Genbank	CDS	29788161	29788239	.	+	0	gene_id "G4P62_012454"; transcript_id "gnl|WGS:JAAVVJ|G4P62_T020593"; gbkey "CDS"; gene "rps13"; locus_tag "G4P62_012454"; orig_transcript_id "gnl|WGS:JAAVVJ|G4P62_T020593"; product "ribosomal protein S13"; protein_id "KAF7223945.1"; exon_number "3";
CM025011.1	Genbank	CDS	29791330	29791499	.	+	2	gene_id "G4P62_012454"; transcript_id "gnl|WGS:JAAVVJ|G4P62_T020593"; gbkey "CDS"; gene "rps13"; locus_tag "G4P62_012454"; orig_transcript_id "gnl|WGS:JAAVVJ|G4P62_T020593"; product "ribosomal protein S13"; protein_id "KAF7223945.1"; exon_number "4";
CM025011.1	Genbank	CDS	29793134	29793234	.	+	0	gene_id "G4P62_012454"; transcript_id "gnl|WGS:JAAVVJ|G4P62_T020593"; gbkey "CDS"; gene "rps13"; locus_tag "G4P62_012454"; orig_transcript_id "gnl|WGS:JAAVVJ|G4P62_T020593"; product "ribosomal protein S13"; protein_id "KAF7223945.1"; exon_number "5";
CM025011.1	Genbank	CDS	29793614	29793644	.	+	1	gene_id "G4P62_012454"; transcript_id "gnl|WGS:JAAVVJ|G4P62_T020593"; gbkey "CDS"; gene "rps13"; locus_tag "G4P62_012454"; orig_transcript_id "gnl|WGS:JAAVVJ|G4P62_T020593"; product "ribosomal protein S13"; protein_id "KAF7223945.1"; exon_number "6";
CM025011.1	Genbank	start_codon	29787510	29787512	.	+	0	gene_id "G4P62_012454"; transcript_id "gnl|WGS:JAAVVJ|G4P62_T020593"; gbkey "CDS"; gene "rps13"; locus_tag "G4P62_012454"; orig_transcript_id "gnl|WGS:JAAVVJ|G4P62_T020593"; product "ribosomal protein S13"; protein_id "KAF7223945.1"; exon_number "1";
CM025011.1	Genbank	stop_codon	29793645	29793647	.	+	0	gene_id "G4P62_012454"; transcript_id "gnl|WGS:JAAVVJ|G4P62_T020593"; gbkey "CDS"; gene "rps13"; locus_tag "G4P62_012454"; orig_transcript_id "gnl|WGS:JAAVVJ|G4P62_T020593"; product "ribosomal protein S13"; protein_id "KAF7223945.1"; exon_number "6";
CM025011.1	Genbank	gene	29793768	29797624	.	+	.	gene_id "G4P62_012453"; transcript_id ""; description "protein phosphatase 1 regulatory subunit"; gbkey "Gene"; gene_biotype "protein_coding"; locus_tag "G4P62_012453"; note "LOC107388361";
CM025011.1	Genbank	transcript	29793768	29797624	.	+	.	gene_id "G4P62_012453"; transcript_id "gnl|WGS:JAAVVJ|G4P62_T020592"; gbkey "mRNA"; locus_tag "G4P62_012453"; orig_protein_id "gnl|WGS:JAAVVJ|G4P62_P020592"; orig_transcript_id "gnl|WGS:JAAVVJ|G4P62_T020592"; product "protein phosphatase 1 regulatory subunit 15A-like"; transcript_biotype "mRNA";
CM025011.1	Genbank	exon	29793768	29794522	.	+	.	gene_id "G4P62_012453"; transcript_id "gnl|WGS:JAAVVJ|G4P62_T020592"; locus_tag "G4P62_012453"; orig_protein_id "gnl|WGS:JAAVVJ|G4P62_P020592"; orig_transcript_id "gnl|WGS:JAAVVJ|G4P62_T020592"; product "protein phosphatase 1 regulatory subunit 15A-like"; transcript_biotype "mRNA"; exon_number "1";
CM025011.1	Genbank	exon	29794765	29796071	.	+	.	gene_id "G4P62_012453"; transcript_id "gnl|WGS:JAAVVJ|G4P62_T020592"; locus_tag "G4P62_012453"; orig_protein_id "gnl|WGS:JAAVVJ|G4P62_P020592"; orig_transcript_id "gnl|WGS:JAAVVJ|G4P62_T020592"; product "protein phosphatase 1 regulatory subunit 15A-like"; transcript_biotype "mRNA"; exon_number "2";
CM025011.1	Genbank	exon	29796696	29797624	.	+	.	gene_id "G4P62_012453"; transcript_id "gnl|WGS:JAAVVJ|G4P62_T020592"; locus_tag "G4P62_012453"; orig_protein_id "gnl|WGS:JAAVVJ|G4P62_P020592"; orig_transcript_id "gnl|WGS:JAAVVJ|G4P62_T020592"; product "protein phosphatase 1 regulatory subunit 15A-like"; transcript_biotype "mRNA"; exon_number "3";
CM025011.1	Genbank	CDS	29794363	29794522	.	+	0	gene_id "G4P62_012453"; transcript_id "gnl|WGS:JAAVVJ|G4P62_T020592"; gbkey "CDS"; locus_tag "G4P62_012453"; orig_transcript_id "gnl|WGS:JAAVVJ|G4P62_T020592"; product "protein phosphatase 1 regulatory subunit 15A-like"; protein_id "KAF7223944.1"; exon_number "1";
CM025011.1	Genbank	CDS	29794765	29796071	.	+	2	gene_id "G4P62_012453"; transcript_id "gnl|WGS:JAAVVJ|G4P62_T020592"; gbkey "CDS"; locus_tag "G4P62_012453"; orig_transcript_id "gnl|WGS:JAAVVJ|G4P62_T020592"; product "protein phosphatase 1 regulatory subunit 15A-like"; protein_id "KAF7223944.1"; exon_number "2";
CM025011.1	Genbank	CDS	29796696	29796923	.	+	0	gene_id "G4P62_012453"; transcript_id "gnl|WGS:JAAVVJ|G4P62_T020592"; gbkey "CDS"; locus_tag "G4P62_012453"; orig_transcript_id "gnl|WGS:JAAVVJ|G4P62_T020592"; product "protein phosphatase 1 regulatory subunit 15A-like"; protein_id "KAF7223944.1"; exon_number "3";
CM025011.1	Genbank	start_codon	29794363	29794365	.	+	0	gene_id "G4P62_012453"; transcript_id "gnl|WGS:JAAVVJ|G4P62_T020592"; gbkey "CDS"; locus_tag "G4P62_012453"; orig_transcript_id "gnl|WGS:JAAVVJ|G4P62_T020592"; product "protein phosphatase 1 regulatory subunit 15A-like"; protein_id "KAF7223944.1"; exon_number "1";
CM025011.1	Genbank	stop_codon	29796924	29796926	.	+	0	gene_id "G4P62_012453"; transcript_id "gnl|WGS:JAAVVJ|G4P62_T020592"; gbkey "CDS"; locus_tag "G4P62_012453"; orig_transcript_id "gnl|WGS:JAAVVJ|G4P62_T020592"; product "protein phosphatase 1 regulatory subunit 15A-like"; protein_id "KAF7223944.1"; exon_number "3";
CM025011.1	Genbank	gene	29815686	29969637	.	+	.	gene_id "G4P62_012452"; transcript_id ""; description "pleckstrin homology domain-containing family A"; gbkey "Gene"; gene_biotype "protein_coding"; locus_tag "G4P62_012452"; note "LOC107388359";
CM025011.1	Genbank	transcript	29815686	29969637	.	+	.	gene_id "G4P62_012452"; transcript_id "gnl|WGS:JAAVVJ|G4P62_T020584"; gbkey "mRNA"; locus_tag "G4P62_012452"; note "transcript variant X1"; orig_protein_id "gnl|WGS:JAAVVJ|G4P62_P020584"; orig_transcript_id "gnl|WGS:JAAVVJ|G4P62_T020584"; product "pleckstrin homology domain-containing family A member 7-like"; transcript_biotype "mRNA";
CM025011.1	Genbank	exon	29815686	29815836	.	+	.	gene_id "G4P62_012452"; transcript_id "gnl|WGS:JAAVVJ|G4P62_T020584"; locus_tag "G4P62_012452"; note "transcript variant X1"; orig_protein_id "gnl|WGS:JAAVVJ|G4P62_P020584"; orig_transcript_id "gnl|WGS:JAAVVJ|G4P62_T020584"; product "pleckstrin homology domain-containing family A member 7-like"; transcript_biotype "mRNA"; exon_number "1";
CM025011.1	Genbank	exon	29815952	29816028	.	+	.	gene_id "G4P62_012452"; transcript_id "gnl|WGS:JAAVVJ|G4P62_T020584"; locus_tag "G4P62_012452"; note "transcript variant X1"; orig_protein_id "gnl|WGS:JAAVVJ|G4P62_P020584"; orig_transcript_id "gnl|WGS:JAAVVJ|G4P62_T020584"; product "pleckstrin homology domain-containing family A member 7-like"; transcript_biotype "mRNA"; exon_number "2";
CM025011.1	Genbank	exon	29816209	29816266	.	+	.	gene_id "G4P62_012452"; transcript_id "gnl|WGS:JAAVVJ|G4P62_T020584"; locus_tag "G4P62_012452"; note "transcript variant X1"; orig_protein_id "gnl|WGS:JAAVVJ|G4P62_P020584"; orig_transcript_id "gnl|WGS:JAAVVJ|G4P62_T020584"; product "pleckstrin homology domain-containing family A member 7-like"; transcript_biotype "mRNA"; exon_number "3";
CM025011.1	Genbank	exon	29877886	29877969	.	+	.	gene_id "G4P62_012452"; transcript_id "gnl|WGS:JAAVVJ|G4P62_T020584"; locus_tag "G4P62_012452"; note "transcript variant X1"; orig_protein_id "gnl|WGS:JAAVVJ|G4P62_P020584"; orig_transcript_id "gnl|WGS:JAAVVJ|G4P62_T020584"; product "pleckstrin homology domain-containing family A member 7-like"; transcript_biotype "mRNA"; exon_number "4";
CM025011.1	Genbank	exon	29901201	29901318	.	+	.	gene_id "G4P62_012452"; transcript_id "gnl|WGS:JAAVVJ|G4P62_T020584"; locus_tag "G4P62_012452"; note "transcript variant X1"; orig_protein_id "gnl|WGS:JAAVVJ|G4P62_P020584"; orig_transcript_id "gnl|WGS:JAAVVJ|G4P62_T020584"; product "pleckstrin homology domain-containing family A member 7-like"; transcript_biotype "mRNA"; exon_number "5";
CM025011.1	Genbank	exon	29914412	29914516	.	+	.	gene_id "G4P62_012452"; transcript_id "gnl|WGS:JAAVVJ|G4P62_T020584"; locus_tag "G4P62_012452"; note "transcript variant X1"; orig_protein_id "gnl|WGS:JAAVVJ|G4P62_P020584"; orig_transcript_id "gnl|WGS:JAAVVJ|G4P62_T020584"; product "pleckstrin homology domain-containing family A member 7-like"; transcript_biotype "mRNA"; exon_number "6";
CM025011.1	Genbank	exon	29921793	29921865	.	+	.	gene_id "G4P62_012452"; transcript_id "gnl|WGS:JAAVVJ|G4P62_T020584"; locus_tag "G4P62_012452"; note "transcript variant X1"; orig_protein_id "gnl|WGS:JAAVVJ|G4P62_P020584"; orig_transcript_id "gnl|WGS:JAAVVJ|G4P62_T020584"; product "pleckstrin homology domain-containing family A member 7-like"; transcript_biotype "mRNA"; exon_number "7";
CM025011.1	Genbank	exon	29928818	29928918	.	+	.	gene_id "G4P62_012452"; transcript_id "gnl|WGS:JAAVVJ|G4P62_T020584"; locus_tag "G4P62_012452"; note "transcript variant X1"; orig_protein_id "gnl|WGS:JAAVVJ|G4P62_P020584"; orig_transcript_id "gnl|WGS:JAAVVJ|G4P62_T020584"; product "pleckstrin homology domain-containing family A member 7-like"; transcript_biotype "mRNA"; exon_number "8";
CM025011.1	Genbank	exon	29939184	29939365	.	+	.	gene_id "G4P62_012452"; transcript_id "gnl|WGS:JAAVVJ|G4P62_T020584"; locus_tag "G4P62_012452"; note "transcript variant X1"; orig_protein_id "gnl|WGS:JAAVVJ|G4P62_P020584"; orig_transcript_id "gnl|WGS:JAAVVJ|G4P62_T020584"; product "pleckstrin homology domain-containing family A member 7-like"; transcript_biotype "mRNA"; exon_number "9";
CM025011.1	Genbank	exon	29942312	29942857	.	+	.	gene_id "G4P62_012452"; transcript_id "gnl|WGS:JAAVVJ|G4P62_T020584"; locus_tag "G4P62_012452"; note "transcript variant X1"; orig_protein_id "gnl|WGS:JAAVVJ|G4P62_P020584"; orig_transcript_id "gnl|WGS:JAAVVJ|G4P62_T020584"; product "pleckstrin homology domain-containing family A member 7-like"; transcript_biotype "mRNA"; exon_number "10";
CM025011.1	Genbank	exon	29946480	29947035	.	+	.	gene_id "G4P62_012452"; transcript_id "gnl|WGS:JAAVVJ|G4P62_T020584"; locus_tag "G4P62_012452"; note "transcript variant X1"; orig_protein_id "gnl|WGS:JAAVVJ|G4P62_P020584"; orig_transcript_id "gnl|WGS:JAAVVJ|G4P62_T020584"; product "pleckstrin homology domain-containing family A member 7-like"; transcript_biotype "mRNA"; exon_number "11";
CM025011.1	Genbank	exon	29948608	29948691	.	+	.	gene_id "G4P62_012452"; transcript_id "gnl|WGS:JAAVVJ|G4P62_T020584"; locus_tag "G4P62_012452"; note "transcript variant X1"; orig_protein_id "gnl|WGS:JAAVVJ|G4P62_P020584"; orig_transcript_id "gnl|WGS:JAAVVJ|G4P62_T020584"; product "pleckstrin homology domain-containing family A member 7-like"; transcript_biotype "mRNA"; exon_number "12";
CM025011.1	Genbank	exon	29949417	29949644	.	+	.	gene_id "G4P62_012452"; transcript_id "gnl|WGS:JAAVVJ|G4P62_T020584"; locus_tag "G4P62_012452"; note "transcript variant X1"; orig_protein_id "gnl|WGS:JAAVVJ|G4P62_P020584"; orig_transcript_id "gnl|WGS:JAAVVJ|G4P62_T020584"; product "pleckstrin homology domain-containing family A member 7-like"; transcript_biotype "mRNA"; exon_number "13";
CM025011.1	Genbank	exon	29950978	29951031	.	+	.	gene_id "G4P62_012452"; transcript_id "gnl|WGS:JAAVVJ|G4P62_T020584"; locus_tag "G4P62_012452"; note "transcript variant X1"; orig_protein_id "gnl|WGS:JAAVVJ|G4P62_P020584"; orig_transcript_id "gnl|WGS:JAAVVJ|G4P62_T020584"; product "pleckstrin homology domain-containing family A member 7-like"; transcript_biotype "mRNA"; exon_number "14";
CM025011.1	Genbank	exon	29951260	29951343	.	+	.	gene_id "G4P62_012452"; transcript_id "gnl|WGS:JAAVVJ|G4P62_T020584"; locus_tag "G4P62_012452"; note "transcript variant X1"; orig_protein_id "gnl|WGS:JAAVVJ|G4P62_P020584"; orig_transcript_id "gnl|WGS:JAAVVJ|G4P62_T020584"; product "pleckstrin homology domain-containing family A member 7-like"; transcript_biotype "mRNA"; exon_number "15";
CM025011.1	Genbank	exon	29952154	29952219	.	+	.	gene_id "G4P62_012452"; transcript_id "gnl|WGS:JAAVVJ|G4P62_T020584"; locus_tag "G4P62_012452"; note "transcript variant X1"; orig_protein_id "gnl|WGS:JAAVVJ|G4P62_P020584"; orig_transcript_id "gnl|WGS:JAAVVJ|G4P62_T020584"; product "pleckstrin homology domain-containing family A member 7-like"; transcript_biotype "mRNA"; exon_number "16";
CM025011.1	Genbank	exon	29959044	29959124	.	+	.	gene_id "G4P62_012452"; transcript_id "gnl|WGS:JAAVVJ|G4P62_T020584"; locus_tag "G4P62_012452"; note "transcript variant X1"; orig_protein_id "gnl|WGS:JAAVVJ|G4P62_P020584"; orig_transcript_id "gnl|WGS:JAAVVJ|G4P62_T020584"; product "pleckstrin homology domain-containing family A member 7-like"; transcript_biotype "mRNA"; exon_number "17";
CM025011.1	Genbank	exon	29959605	29959754	.	+	.	gene_id "G4P62_012452"; transcript_id "gnl|WGS:JAAVVJ|G4P62_T020584"; locus_tag "G4P62_012452"; note "transcript variant X1"; orig_protein_id "gnl|WGS:JAAVVJ|G4P62_P020584"; orig_transcript_id "gnl|WGS:JAAVVJ|G4P62_T020584"; product "pleckstrin homology domain-containing family A member 7-like"; transcript_biotype "mRNA"; exon_number "18";
CM025011.1	Genbank	exon	29960235	29960336	.	+	.	gene_id "G4P62_012452"; transcript_id "gnl|WGS:JAAVVJ|G4P62_T020584"; locus_tag "G4P62_012452"; note "transcript variant X1"; orig_protein_id "gnl|WGS:JAAVVJ|G4P62_P020584"; orig_transcript_id "gnl|WGS:JAAVVJ|G4P62_T020584"; product "pleckstrin homology domain-containing family A member 7-like"; transcript_biotype "mRNA"; exon_number "19";
CM025011.1	Genbank	exon	29960422	29960533	.	+	.	gene_id "G4P62_012452"; transcript_id "gnl|WGS:JAAVVJ|G4P62_T020584"; locus_tag "G4P62_012452"; note "transcript variant X1"; orig_protein_id "gnl|WGS:JAAVVJ|G4P62_P020584"; orig_transcript_id "gnl|WGS:JAAVVJ|G4P62_T020584"; product "pleckstrin homology domain-containing family A member 7-like"; transcript_biotype "mRNA"; exon_number "20";
CM025011.1	Genbank	exon	29960694	29960815	.	+	.	gene_id "G4P62_012452"; transcript_id "gnl|WGS:JAAVVJ|G4P62_T020584"; locus_tag "G4P62_012452"; note "transcript variant X1"; orig_protein_id "gnl|WGS:JAAVVJ|G4P62_P020584"; orig_transcript_id "gnl|WGS:JAAVVJ|G4P62_T020584"; product "pleckstrin homology domain-containing family A member 7-like"; transcript_biotype "mRNA"; exon_number "21";
CM025011.1	Genbank	exon	29961056	29961250	.	+	.	gene_id "G4P62_012452"; transcript_id "gnl|WGS:JAAVVJ|G4P62_T020584"; locus_tag "G4P62_012452"; note "transcript variant X1"; orig_protein_id "gnl|WGS:JAAVVJ|G4P62_P020584"; orig_transcript_id "gnl|WGS:JAAVVJ|G4P62_T020584"; product "pleckstrin homology domain-containing family A member 7-like"; transcript_biotype "mRNA"; exon_number "22";
CM025011.1	Genbank	exon	29961359	29961455	.	+	.	gene_id "G4P62_012452"; transcript_id "gnl|WGS:JAAVVJ|G4P62_T020584"; locus_tag "G4P62_012452"; note "transcript variant X1"; orig_protein_id "gnl|WGS:JAAVVJ|G4P62_P020584"; orig_transcript_id "gnl|WGS:JAAVVJ|G4P62_T020584"; product "pleckstrin homology domain-containing family A member 7-like"; transcript_biotype "mRNA"; exon_number "23";
CM025011.1	Genbank	exon	29962121	29962203	.	+	.	gene_id "G4P62_012452"; transcript_id "gnl|WGS:JAAVVJ|G4P62_T020584"; locus_tag "G4P62_012452"; note "transcript variant X1"; orig_protein_id "gnl|WGS:JAAVVJ|G4P62_P020584"; orig_transcript_id "gnl|WGS:JAAVVJ|G4P62_T020584"; product "pleckstrin homology domain-containing family A member 7-like"; transcript_biotype "mRNA"; exon_number "24";
CM025011.1	Genbank	exon	29965816	29966043	.	+	.	gene_id "G4P62_012452"; transcript_id "gnl|WGS:JAAVVJ|G4P62_T020584"; locus_tag "G4P62_012452"; note "transcript variant X1"; orig_protein_id "gnl|WGS:JAAVVJ|G4P62_P020584"; orig_transcript_id "gnl|WGS:JAAVVJ|G4P62_T020584"; product "pleckstrin homology domain-containing family A member 7-like"; transcript_biotype "mRNA"; exon_number "25";
CM025011.1	Genbank	exon	29968375	29968548	.	+	.	gene_id "G4P62_012452"; transcript_id "gnl|WGS:JAAVVJ|G4P62_T020584"; locus_tag "G4P62_012452"; note "transcript variant X1"; orig_protein_id "gnl|WGS:JAAVVJ|G4P62_P020584"; orig_transcript_id "gnl|WGS:JAAVVJ|G4P62_T020584"; product "pleckstrin homology domain-containing family A member 7-like"; transcript_biotype "mRNA"; exon_number "26";
CM025011.1	Genbank	exon	29968653	29968786	.	+	.	gene_id "G4P62_012452"; transcript_id "gnl|WGS:JAAVVJ|G4P62_T020584"; locus_tag "G4P62_012452"; note "transcript variant X1"; orig_protein_id "gnl|WGS:JAAVVJ|G4P62_P020584"; orig_transcript_id "gnl|WGS:JAAVVJ|G4P62_T020584"; product "pleckstrin homology domain-containing family A member 7-like"; transcript_biotype "mRNA"; exon_number "27";
CM025011.1	Genbank	exon	29968872	29969005	.	+	.	gene_id "G4P62_012452"; transcript_id "gnl|WGS:JAAVVJ|G4P62_T020584"; locus_tag "G4P62_012452"; note "transcript variant X1"; orig_protein_id "gnl|WGS:JAAVVJ|G4P62_P020584"; orig_transcript_id "gnl|WGS:JAAVVJ|G4P62_T020584"; product "pleckstrin homology domain-containing family A member 7-like"; transcript_biotype "mRNA"; exon_number "28";
CM025011.1	Genbank	exon	29969216	29969637	.	+	.	gene_id "G4P62_012452"; transcript_id "gnl|WGS:JAAVVJ|G4P62_T020584"; locus_tag "G4P62_012452"; note "transcript variant X1"; orig_protein_id "gnl|WGS:JAAVVJ|G4P62_P020584"; orig_transcript_id "gnl|WGS:JAAVVJ|G4P62_T020584"; product "pleckstrin homology domain-containing family A member 7-like"; transcript_biotype "mRNA"; exon_number "29";
CM025011.1	Genbank	CDS	29815724	29815836	.	+	0	gene_id "G4P62_012452"; transcript_id "gnl|WGS:JAAVVJ|G4P62_T020584"; gbkey "CDS"; locus_tag "G4P62_012452"; orig_transcript_id "gnl|WGS:JAAVVJ|G4P62_T020584"; product "transcript variant X1"; protein_id "KAF7223936.1"; exon_number "1";
CM025011.1	Genbank	CDS	29815952	29816028	.	+	1	gene_id "G4P62_012452"; transcript_id "gnl|WGS:JAAVVJ|G4P62_T020584"; gbkey "CDS"; locus_tag "G4P62_012452"; orig_transcript_id "gnl|WGS:JAAVVJ|G4P62_T020584"; product "transcript variant X1"; protein_id "KAF7223936.1"; exon_number "2";
CM025011.1	Genbank	CDS	29816209	29816266	.	+	2	gene_id "G4P62_012452"; transcript_id "gnl|WGS:JAAVVJ|G4P62_T020584"; gbkey "CDS"; locus_tag "G4P62_012452"; orig_transcript_id "gnl|WGS:JAAVVJ|G4P62_T020584"; product "transcript variant X1"; protein_id "KAF7223936.1"; exon_number "3";
CM025011.1	Genbank	CDS	29877886	29877969	.	+	1	gene_id "G4P62_012452"; transcript_id "gnl|WGS:JAAVVJ|G4P62_T020584"; gbkey "CDS"; locus_tag "G4P62_012452"; orig_transcript_id "gnl|WGS:JAAVVJ|G4P62_T020584"; product "transcript variant X1"; protein_id "KAF7223936.1"; exon_number "4";
CM025011.1	Genbank	CDS	29901201	29901318	.	+	1	gene_id "G4P62_012452"; transcript_id "gnl|WGS:JAAVVJ|G4P62_T020584"; gbkey "CDS"; locus_tag "G4P62_012452"; orig_transcript_id "gnl|WGS:JAAVVJ|G4P62_T020584"; product "transcript variant X1"; protein_id "KAF7223936.1"; exon_number "5";
CM025011.1	Genbank	CDS	29914412	29914516	.	+	0	gene_id "G4P62_012452"; transcript_id "gnl|WGS:JAAVVJ|G4P62_T020584"; gbkey "CDS"; locus_tag "G4P62_012452"; orig_transcript_id "gnl|WGS:JAAVVJ|G4P62_T020584"; product "transcript variant X1"; protein_id "KAF7223936.1"; exon_number "6";
CM025011.1	Genbank	CDS	29921793	29921865	.	+	0	gene_id "G4P62_012452"; transcript_id "gnl|WGS:JAAVVJ|G4P62_T020584"; gbkey "CDS"; locus_tag "G4P62_012452"; orig_transcript_id "gnl|WGS:JAAVVJ|G4P62_T020584"; product "transcript variant X1"; protein_id "KAF7223936.1"; exon_number "7";
CM025011.1	Genbank	CDS	29928818	29928918	.	+	2	gene_id "G4P62_012452"; transcript_id "gnl|WGS:JAAVVJ|G4P62_T020584"; gbkey "CDS"; locus_tag "G4P62_012452"; orig_transcript_id "gnl|WGS:JAAVVJ|G4P62_T020584"; product "transcript variant X1"; protein_id "KAF7223936.1"; exon_number "8";
CM025011.1	Genbank	CDS	29939184	29939365	.	+	0	gene_id "G4P62_012452"; transcript_id "gnl|WGS:JAAVVJ|G4P62_T020584"; gbkey "CDS"; locus_tag "G4P62_012452"; orig_transcript_id "gnl|WGS:JAAVVJ|G4P62_T020584"; product "transcript variant X1"; protein_id "KAF7223936.1"; exon_number "9";
CM025011.1	Genbank	CDS	29942312	29942857	.	+	1	gene_id "G4P62_012452"; transcript_id "gnl|WGS:JAAVVJ|G4P62_T020584"; gbkey "CDS"; locus_tag "G4P62_012452"; orig_transcript_id "gnl|WGS:JAAVVJ|G4P62_T020584"; product "transcript variant X1"; protein_id "KAF7223936.1"; exon_number "10";
CM025011.1	Genbank	CDS	29946480	29947035	.	+	1	gene_id "G4P62_012452"; transcript_id "gnl|WGS:JAAVVJ|G4P62_T020584"; gbkey "CDS"; locus_tag "G4P62_012452"; orig_transcript_id "gnl|WGS:JAAVVJ|G4P62_T020584"; product "transcript variant X1"; protein_id "KAF7223936.1"; exon_number "11";
CM025011.1	Genbank	CDS	29948608	29948691	.	+	0	gene_id "G4P62_012452"; transcript_id "gnl|WGS:JAAVVJ|G4P62_T020584"; gbkey "CDS"; locus_tag "G4P62_012452"; orig_transcript_id "gnl|WGS:JAAVVJ|G4P62_T020584"; product "transcript variant X1"; protein_id "KAF7223936.1"; exon_number "12";
CM025011.1	Genbank	CDS	29949417	29949644	.	+	0	gene_id "G4P62_012452"; transcript_id "gnl|WGS:JAAVVJ|G4P62_T020584"; gbkey "CDS"; locus_tag "G4P62_012452"; orig_transcript_id "gnl|WGS:JAAVVJ|G4P62_T020584"; product "transcript variant X1"; protein_id "KAF7223936.1"; exon_number "13";
CM025011.1	Genbank	CDS	29950978	29951031	.	+	0	gene_id "G4P62_012452"; transcript_id "gnl|WGS:JAAVVJ|G4P62_T020584"; gbkey "CDS"; locus_tag "G4P62_012452"; orig_transcript_id "gnl|WGS:JAAVVJ|G4P62_T020584"; product "transcript variant X1"; protein_id "KAF7223936.1"; exon_number "14";
CM025011.1	Genbank	CDS	29951260	29951343	.	+	0	gene_id "G4P62_012452"; transcript_id "gnl|WGS:JAAVVJ|G4P62_T020584"; gbkey "CDS"; locus_tag "G4P62_012452"; orig_transcript_id "gnl|WGS:JAAVVJ|G4P62_T020584"; product "transcript variant X1"; protein_id "KAF7223936.1"; exon_number "15";
CM025011.1	Genbank	CDS	29952154	29952219	.	+	0	gene_id "G4P62_012452"; transcript_id "gnl|WGS:JAAVVJ|G4P62_T020584"; gbkey "CDS"; locus_tag "G4P62_012452"; orig_transcript_id "gnl|WGS:JAAVVJ|G4P62_T020584"; product "transcript variant X1"; protein_id "KAF7223936.1"; exon_number "16";
CM025011.1	Genbank	CDS	29959044	29959124	.	+	0	gene_id "G4P62_012452"; transcript_id "gnl|WGS:JAAVVJ|G4P62_T020584"; gbkey "CDS"; locus_tag "G4P62_012452"; orig_transcript_id "gnl|WGS:JAAVVJ|G4P62_T020584"; product "transcript variant X1"; protein_id "KAF7223936.1"; exon_number "17";
CM025011.1	Genbank	CDS	29959605	29959754	.	+	0	gene_id "G4P62_012452"; transcript_id "gnl|WGS:JAAVVJ|G4P62_T020584"; gbkey "CDS"; locus_tag "G4P62_012452"; orig_transcript_id "gnl|WGS:JAAVVJ|G4P62_T020584"; product "transcript variant X1"; protein_id "KAF7223936.1"; exon_number "18";
CM025011.1	Genbank	CDS	29960235	29960336	.	+	0	gene_id "G4P62_012452"; transcript_id "gnl|WGS:JAAVVJ|G4P62_T020584"; gbkey "CDS"; locus_tag "G4P62_012452"; orig_transcript_id "gnl|WGS:JAAVVJ|G4P62_T020584"; product "transcript variant X1"; protein_id "KAF7223936.1"; exon_number "19";
CM025011.1	Genbank	CDS	29960422	29960533	.	+	0	gene_id "G4P62_012452"; transcript_id "gnl|WGS:JAAVVJ|G4P62_T020584"; gbkey "CDS"; locus_tag "G4P62_012452"; orig_transcript_id "gnl|WGS:JAAVVJ|G4P62_T020584"; product "transcript variant X1"; protein_id "KAF7223936.1"; exon_number "20";
CM025011.1	Genbank	CDS	29960694	29960815	.	+	2	gene_id "G4P62_012452"; transcript_id "gnl|WGS:JAAVVJ|G4P62_T020584"; gbkey "CDS"; locus_tag "G4P62_012452"; orig_transcript_id "gnl|WGS:JAAVVJ|G4P62_T020584"; product "transcript variant X1"; protein_id "KAF7223936.1"; exon_number "21";
CM025011.1	Genbank	CDS	29961056	29961250	.	+	0	gene_id "G4P62_012452"; transcript_id "gnl|WGS:JAAVVJ|G4P62_T020584"; gbkey "CDS"; locus_tag "G4P62_012452"; orig_transcript_id "gnl|WGS:JAAVVJ|G4P62_T020584"; product "transcript variant X1"; protein_id "KAF7223936.1"; exon_number "22";
CM025011.1	Genbank	CDS	29961359	29961455	.	+	0	gene_id "G4P62_012452"; transcript_id "gnl|WGS:JAAVVJ|G4P62_T020584"; gbkey "CDS"; locus_tag "G4P62_012452"; orig_transcript_id "gnl|WGS:JAAVVJ|G4P62_T020584"; product "transcript variant X1"; protein_id "KAF7223936.1"; exon_number "23";
CM025011.1	Genbank	CDS	29962121	29962203	.	+	2	gene_id "G4P62_012452"; transcript_id "gnl|WGS:JAAVVJ|G4P62_T020584"; gbkey "CDS"; locus_tag "G4P62_012452"; orig_transcript_id "gnl|WGS:JAAVVJ|G4P62_T020584"; product "transcript variant X1"; protein_id "KAF7223936.1"; exon_number "24";
CM025011.1	Genbank	CDS	29965816	29966043	.	+	0	gene_id "G4P62_012452"; transcript_id "gnl|WGS:JAAVVJ|G4P62_T020584"; gbkey "CDS"; locus_tag "G4P62_012452"; orig_transcript_id "gnl|WGS:JAAVVJ|G4P62_T020584"; product "transcript variant X1"; protein_id "KAF7223936.1"; exon_number "25";
CM025011.1	Genbank	CDS	29968375	29968548	.	+	0	gene_id "G4P62_012452"; transcript_id "gnl|WGS:JAAVVJ|G4P62_T020584"; gbkey "CDS"; locus_tag "G4P62_012452"; orig_transcript_id "gnl|WGS:JAAVVJ|G4P62_T020584"; product "transcript variant X1"; protein_id "KAF7223936.1"; exon_number "26";
CM025011.1	Genbank	CDS	29968653	29968786	.	+	0	gene_id "G4P62_012452"; transcript_id "gnl|WGS:JAAVVJ|G4P62_T020584"; gbkey "CDS"; locus_tag "G4P62_012452"; orig_transcript_id "gnl|WGS:JAAVVJ|G4P62_T020584"; product "transcript variant X1"; protein_id "KAF7223936.1"; exon_number "27";
CM025011.1	Genbank	CDS	29968872	29969005	.	+	1	gene_id "G4P62_012452"; transcript_id "gnl|WGS:JAAVVJ|G4P62_T020584"; gbkey "CDS"; locus_tag "G4P62_012452"; orig_transcript_id "gnl|WGS:JAAVVJ|G4P62_T020584"; product "transcript variant X1"; protein_id "KAF7223936.1"; exon_number "28";
CM025011.1	Genbank	CDS	29969216	29969262	.	+	2	gene_id "G4P62_012452"; transcript_id "gnl|WGS:JAAVVJ|G4P62_T020584"; gbkey "CDS"; locus_tag "G4P62_012452"; orig_transcript_id "gnl|WGS:JAAVVJ|G4P62_T020584"; product "transcript variant X1"; protein_id "KAF7223936.1"; exon_number "29";
CM025011.1	Genbank	start_codon	29815724	29815726	.	+	0	gene_id "G4P62_012452"; transcript_id "gnl|WGS:JAAVVJ|G4P62_T020584"; gbkey "CDS"; locus_tag "G4P62_012452"; orig_transcript_id "gnl|WGS:JAAVVJ|G4P62_T020584"; product "transcript variant X1"; protein_id "KAF7223936.1"; exon_number "1";
CM025011.1	Genbank	stop_codon	29969263	29969265	.	+	0	gene_id "G4P62_012452"; transcript_id "gnl|WGS:JAAVVJ|G4P62_T020584"; gbkey "CDS"; locus_tag "G4P62_012452"; orig_transcript_id "gnl|WGS:JAAVVJ|G4P62_T020584"; product "transcript variant X1"; protein_id "KAF7223936.1"; exon_number "29";
CM025011.1	Genbank	transcript	29815686	29969632	.	+	.	gene_id "G4P62_012452"; transcript_id "gnl|WGS:JAAVVJ|G4P62_T020590"; gbkey "mRNA"; locus_tag "G4P62_012452"; note "transcript variant X2"; orig_protein_id "gnl|WGS:JAAVVJ|G4P62_P020590"; orig_transcript_id "gnl|WGS:JAAVVJ|G4P62_T020590"; product "pleckstrin homology domain-containing family A member 7-like"; transcript_biotype "mRNA";
CM025011.1	Genbank	exon	29815686	29815836	.	+	.	gene_id "G4P62_012452"; transcript_id "gnl|WGS:JAAVVJ|G4P62_T020590"; locus_tag "G4P62_012452"; note "transcript variant X2"; orig_protein_id "gnl|WGS:JAAVVJ|G4P62_P020590"; orig_transcript_id "gnl|WGS:JAAVVJ|G4P62_T020590"; product "pleckstrin homology domain-containing family A member 7-like"; transcript_biotype "mRNA"; exon_number "1";
CM025011.1	Genbank	exon	29815952	29816028	.	+	.	gene_id "G4P62_012452"; transcript_id "gnl|WGS:JAAVVJ|G4P62_T020590"; locus_tag "G4P62_012452"; note "transcript variant X2"; orig_protein_id "gnl|WGS:JAAVVJ|G4P62_P020590"; orig_transcript_id "gnl|WGS:JAAVVJ|G4P62_T020590"; product "pleckstrin homology domain-containing family A member 7-like"; transcript_biotype "mRNA"; exon_number "2";
CM025011.1	Genbank	exon	29816209	29816266	.	+	.	gene_id "G4P62_012452"; transcript_id "gnl|WGS:JAAVVJ|G4P62_T020590"; locus_tag "G4P62_012452"; note "transcript variant X2"; orig_protein_id "gnl|WGS:JAAVVJ|G4P62_P020590"; orig_transcript_id "gnl|WGS:JAAVVJ|G4P62_T020590"; product "pleckstrin homology domain-containing family A member 7-like"; transcript_biotype "mRNA"; exon_number "3";
CM025011.1	Genbank	exon	29877886	29877969	.	+	.	gene_id "G4P62_012452"; transcript_id "gnl|WGS:JAAVVJ|G4P62_T020590"; locus_tag "G4P62_012452"; note "transcript variant X2"; orig_protein_id "gnl|WGS:JAAVVJ|G4P62_P020590"; orig_transcript_id "gnl|WGS:JAAVVJ|G4P62_T020590"; product "pleckstrin homology domain-containing family A member 7-like"; transcript_biotype "mRNA"; exon_number "4";
CM025011.1	Genbank	exon	29901201	29901318	.	+	.	gene_id "G4P62_012452"; transcript_id "gnl|WGS:JAAVVJ|G4P62_T020590"; locus_tag "G4P62_012452"; note "transcript variant X2"; orig_protein_id "gnl|WGS:JAAVVJ|G4P62_P020590"; orig_transcript_id "gnl|WGS:JAAVVJ|G4P62_T020590"; product "pleckstrin homology domain-containing family A member 7-like"; transcript_biotype "mRNA"; exon_number "5";
CM025011.1	Genbank	exon	29914412	29914516	.	+	.	gene_id "G4P62_012452"; transcript_id "gnl|WGS:JAAVVJ|G4P62_T020590"; locus_tag "G4P62_012452"; note "transcript variant X2"; orig_protein_id "gnl|WGS:JAAVVJ|G4P62_P020590"; orig_transcript_id "gnl|WGS:JAAVVJ|G4P62_T020590"; product "pleckstrin homology domain-containing family A member 7-like"; transcript_biotype "mRNA"; exon_number "6";
CM025011.1	Genbank	exon	29921793	29921865	.	+	.	gene_id "G4P62_012452"; transcript_id "gnl|WGS:JAAVVJ|G4P62_T020590"; locus_tag "G4P62_012452"; note "transcript variant X2"; orig_protein_id "gnl|WGS:JAAVVJ|G4P62_P020590"; orig_transcript_id "gnl|WGS:JAAVVJ|G4P62_T020590"; product "pleckstrin homology domain-containing family A member 7-like"; transcript_biotype "mRNA"; exon_number "7";
CM025011.1	Genbank	exon	29928818	29928918	.	+	.	gene_id "G4P62_012452"; transcript_id "gnl|WGS:JAAVVJ|G4P62_T020590"; locus_tag "G4P62_012452"; note "transcript variant X2"; orig_protein_id "gnl|WGS:JAAVVJ|G4P62_P020590"; orig_transcript_id "gnl|WGS:JAAVVJ|G4P62_T020590"; product "pleckstrin homology domain-containing family A member 7-like"; transcript_biotype "mRNA"; exon_number "8";
CM025011.1	Genbank	exon	29939184	29939365	.	+	.	gene_id "G4P62_012452"; transcript_id "gnl|WGS:JAAVVJ|G4P62_T020590"; locus_tag "G4P62_012452"; note "transcript variant X2"; orig_protein_id "gnl|WGS:JAAVVJ|G4P62_P020590"; orig_transcript_id "gnl|WGS:JAAVVJ|G4P62_T020590"; product "pleckstrin homology domain-containing family A member 7-like"; transcript_biotype "mRNA"; exon_number "9";
CM025011.1	Genbank	exon	29942312	29942857	.	+	.	gene_id "G4P62_012452"; transcript_id "gnl|WGS:JAAVVJ|G4P62_T020590"; locus_tag "G4P62_012452"; note "transcript variant X2"; orig_protein_id "gnl|WGS:JAAVVJ|G4P62_P020590"; orig_transcript_id "gnl|WGS:JAAVVJ|G4P62_T020590"; product "pleckstrin homology domain-containing family A member 7-like"; transcript_biotype "mRNA"; exon_number "10";
CM025011.1	Genbank	exon	29946480	29947035	.	+	.	gene_id "G4P62_012452"; transcript_id "gnl|WGS:JAAVVJ|G4P62_T020590"; locus_tag "G4P62_012452"; note "transcript variant X2"; orig_protein_id "gnl|WGS:JAAVVJ|G4P62_P020590"; orig_transcript_id "gnl|WGS:JAAVVJ|G4P62_T020590"; product "pleckstrin homology domain-containing family A member 7-like"; transcript_biotype "mRNA"; exon_number "11";
CM025011.1	Genbank	exon	29948608	29948691	.	+	.	gene_id "G4P62_012452"; transcript_id "gnl|WGS:JAAVVJ|G4P62_T020590"; locus_tag "G4P62_012452"; note "transcript variant X2"; orig_protein_id "gnl|WGS:JAAVVJ|G4P62_P020590"; orig_transcript_id "gnl|WGS:JAAVVJ|G4P62_T020590"; product "pleckstrin homology domain-containing family A member 7-like"; transcript_biotype "mRNA"; exon_number "12";
CM025011.1	Genbank	exon	29949417	29949644	.	+	.	gene_id "G4P62_012452"; transcript_id "gnl|WGS:JAAVVJ|G4P62_T020590"; locus_tag "G4P62_012452"; note "transcript variant X2"; orig_protein_id "gnl|WGS:JAAVVJ|G4P62_P020590"; orig_transcript_id "gnl|WGS:JAAVVJ|G4P62_T020590"; product "pleckstrin homology domain-containing family A member 7-like"; transcript_biotype "mRNA"; exon_number "13";
CM025011.1	Genbank	exon	29950978	29951031	.	+	.	gene_id "G4P62_012452"; transcript_id "gnl|WGS:JAAVVJ|G4P62_T020590"; locus_tag "G4P62_012452"; note "transcript variant X2"; orig_protein_id "gnl|WGS:JAAVVJ|G4P62_P020590"; orig_transcript_id "gnl|WGS:JAAVVJ|G4P62_T020590"; product "pleckstrin homology domain-containing family A member 7-like"; transcript_biotype "mRNA"; exon_number "14";
CM025011.1	Genbank	exon	29951260	29951343	.	+	.	gene_id "G4P62_012452"; transcript_id "gnl|WGS:JAAVVJ|G4P62_T020590"; locus_tag "G4P62_012452"; note "transcript variant X2"; orig_protein_id "gnl|WGS:JAAVVJ|G4P62_P020590"; orig_transcript_id "gnl|WGS:JAAVVJ|G4P62_T020590"; product "pleckstrin homology domain-containing family A member 7-like"; transcript_biotype "mRNA"; exon_number "15";
CM025011.1	Genbank	exon	29952154	29952219	.	+	.	gene_id "G4P62_012452"; transcript_id "gnl|WGS:JAAVVJ|G4P62_T020590"; locus_tag "G4P62_012452"; note "transcript variant X2"; orig_protein_id "gnl|WGS:JAAVVJ|G4P62_P020590"; orig_transcript_id "gnl|WGS:JAAVVJ|G4P62_T020590"; product "pleckstrin homology domain-containing family A member 7-like"; transcript_biotype "mRNA"; exon_number "16";
CM025011.1	Genbank	exon	29959044	29959124	.	+	.	gene_id "G4P62_012452"; transcript_id "gnl|WGS:JAAVVJ|G4P62_T020590"; locus_tag "G4P62_012452"; note "transcript variant X2"; orig_protein_id "gnl|WGS:JAAVVJ|G4P62_P020590"; orig_transcript_id "gnl|WGS:JAAVVJ|G4P62_T020590"; product "pleckstrin homology domain-containing family A member 7-like"; transcript_biotype "mRNA"; exon_number "17";
CM025011.1	Genbank	exon	29959605	29959754	.	+	.	gene_id "G4P62_012452"; transcript_id "gnl|WGS:JAAVVJ|G4P62_T020590"; locus_tag "G4P62_012452"; note "transcript variant X2"; orig_protein_id "gnl|WGS:JAAVVJ|G4P62_P020590"; orig_transcript_id "gnl|WGS:JAAVVJ|G4P62_T020590"; product "pleckstrin homology domain-containing family A member 7-like"; transcript_biotype "mRNA"; exon_number "18";
CM025011.1	Genbank	exon	29960235	29960336	.	+	.	gene_id "G4P62_012452"; transcript_id "gnl|WGS:JAAVVJ|G4P62_T020590"; locus_tag "G4P62_012452"; note "transcript variant X2"; orig_protein_id "gnl|WGS:JAAVVJ|G4P62_P020590"; orig_transcript_id "gnl|WGS:JAAVVJ|G4P62_T020590"; product "pleckstrin homology domain-containing family A member 7-like"; transcript_biotype "mRNA"; exon_number "19";
CM025011.1	Genbank	exon	29960422	29960533	.	+	.	gene_id "G4P62_012452"; transcript_id "gnl|WGS:JAAVVJ|G4P62_T020590"; locus_tag "G4P62_012452"; note "transcript variant X2"; orig_protein_id "gnl|WGS:JAAVVJ|G4P62_P020590"; orig_transcript_id "gnl|WGS:JAAVVJ|G4P62_T020590"; product "pleckstrin homology domain-containing family A member 7-like"; transcript_biotype "mRNA"; exon_number "20";
CM025011.1	Genbank	exon	29960694	29960815	.	+	.	gene_id "G4P62_012452"; transcript_id "gnl|WGS:JAAVVJ|G4P62_T020590"; locus_tag "G4P62_012452"; note "transcript variant X2"; orig_protein_id "gnl|WGS:JAAVVJ|G4P62_P020590"; orig_transcript_id "gnl|WGS:JAAVVJ|G4P62_T020590"; product "pleckstrin homology domain-containing family A member 7-like"; transcript_biotype "mRNA"; exon_number "21";
CM025011.1	Genbank	exon	29961056	29961250	.	+	.	gene_id "G4P62_012452"; transcript_id "gnl|WGS:JAAVVJ|G4P62_T020590"; locus_tag "G4P62_012452"; note "transcript variant X2"; orig_protein_id "gnl|WGS:JAAVVJ|G4P62_P020590"; orig_transcript_id "gnl|WGS:JAAVVJ|G4P62_T020590"; product "pleckstrin homology domain-containing family A member 7-like"; transcript_biotype "mRNA"; exon_number "22";
CM025011.1	Genbank	exon	29961359	29961449	.	+	.	gene_id "G4P62_012452"; transcript_id "gnl|WGS:JAAVVJ|G4P62_T020590"; locus_tag "G4P62_012452"; note "transcript variant X2"; orig_protein_id "gnl|WGS:JAAVVJ|G4P62_P020590"; orig_transcript_id "gnl|WGS:JAAVVJ|G4P62_T020590"; product "pleckstrin homology domain-containing family A member 7-like"; transcript_biotype "mRNA"; exon_number "23";
CM025011.1	Genbank	exon	29962121	29962203	.	+	.	gene_id "G4P62_012452"; transcript_id "gnl|WGS:JAAVVJ|G4P62_T020590"; locus_tag "G4P62_012452"; note "transcript variant X2"; orig_protein_id "gnl|WGS:JAAVVJ|G4P62_P020590"; orig_transcript_id "gnl|WGS:JAAVVJ|G4P62_T020590"; product "pleckstrin homology domain-containing family A member 7-like"; transcript_biotype "mRNA"; exon_number "24";
CM025011.1	Genbank	exon	29965816	29966043	.	+	.	gene_id "G4P62_012452"; transcript_id "gnl|WGS:JAAVVJ|G4P62_T020590"; locus_tag "G4P62_012452"; note "transcript variant X2"; orig_protein_id "gnl|WGS:JAAVVJ|G4P62_P020590"; orig_transcript_id "gnl|WGS:JAAVVJ|G4P62_T020590"; product "pleckstrin homology domain-containing family A member 7-like"; transcript_biotype "mRNA"; exon_number "25";
CM025011.1	Genbank	exon	29968375	29968548	.	+	.	gene_id "G4P62_012452"; transcript_id "gnl|WGS:JAAVVJ|G4P62_T020590"; locus_tag "G4P62_012452"; note "transcript variant X2"; orig_protein_id "gnl|WGS:JAAVVJ|G4P62_P020590"; orig_transcript_id "gnl|WGS:JAAVVJ|G4P62_T020590"; product "pleckstrin homology domain-containing family A member 7-like"; transcript_biotype "mRNA"; exon_number "26";
CM025011.1	Genbank	exon	29968653	29968786	.	+	.	gene_id "G4P62_012452"; transcript_id "gnl|WGS:JAAVVJ|G4P62_T020590"; locus_tag "G4P62_012452"; note "transcript variant X2"; orig_protein_id "gnl|WGS:JAAVVJ|G4P62_P020590"; orig_transcript_id "gnl|WGS:JAAVVJ|G4P62_T020590"; product "pleckstrin homology domain-containing family A member 7-like"; transcript_biotype "mRNA"; exon_number "27";
CM025011.1	Genbank	exon	29968872	29969005	.	+	.	gene_id "G4P62_012452"; transcript_id "gnl|WGS:JAAVVJ|G4P62_T020590"; locus_tag "G4P62_012452"; note "transcript variant X2"; orig_protein_id "gnl|WGS:JAAVVJ|G4P62_P020590"; orig_transcript_id "gnl|WGS:JAAVVJ|G4P62_T020590"; product "pleckstrin homology domain-containing family A member 7-like"; transcript_biotype "mRNA"; exon_number "28";
CM025011.1	Genbank	exon	29969216	29969632	.	+	.	gene_id "G4P62_012452"; transcript_id "gnl|WGS:JAAVVJ|G4P62_T020590"; locus_tag "G4P62_012452"; note "transcript variant X2"; orig_protein_id "gnl|WGS:JAAVVJ|G4P62_P020590"; orig_transcript_id "gnl|WGS:JAAVVJ|G4P62_T020590"; product "pleckstrin homology domain-containing family A member 7-like"; transcript_biotype "mRNA"; exon_number "29";
CM025011.1	Genbank	CDS	29815724	29815836	.	+	0	gene_id "G4P62_012452"; transcript_id "gnl|WGS:JAAVVJ|G4P62_T020590"; gbkey "CDS"; locus_tag "G4P62_012452"; orig_transcript_id "gnl|WGS:JAAVVJ|G4P62_T020590"; product "transcript variant X2"; protein_id "KAF7223942.1"; exon_number "1";
CM025011.1	Genbank	CDS	29815952	29816028	.	+	1	gene_id "G4P62_012452"; transcript_id "gnl|WGS:JAAVVJ|G4P62_T020590"; gbkey "CDS"; locus_tag "G4P62_012452"; orig_transcript_id "gnl|WGS:JAAVVJ|G4P62_T020590"; product "transcript variant X2"; protein_id "KAF7223942.1"; exon_number "2";
CM025011.1	Genbank	CDS	29816209	29816266	.	+	2	gene_id "G4P62_012452"; transcript_id "gnl|WGS:JAAVVJ|G4P62_T020590"; gbkey "CDS"; locus_tag "G4P62_012452"; orig_transcript_id "gnl|WGS:JAAVVJ|G4P62_T020590"; product "transcript variant X2"; protein_id "KAF7223942.1"; exon_number "3";
CM025011.1	Genbank	CDS	29877886	29877969	.	+	1	gene_id "G4P62_012452"; transcript_id "gnl|WGS:JAAVVJ|G4P62_T020590"; gbkey "CDS"; locus_tag "G4P62_012452"; orig_transcript_id "gnl|WGS:JAAVVJ|G4P62_T020590"; product "transcript variant X2"; protein_id "KAF7223942.1"; exon_number "4";
CM025011.1	Genbank	CDS	29901201	29901318	.	+	1	gene_id "G4P62_012452"; transcript_id "gnl|WGS:JAAVVJ|G4P62_T020590"; gbkey "CDS"; locus_tag "G4P62_012452"; orig_transcript_id "gnl|WGS:JAAVVJ|G4P62_T020590"; product "transcript variant X2"; protein_id "KAF7223942.1"; exon_number "5";
CM025011.1	Genbank	CDS	29914412	29914516	.	+	0	gene_id "G4P62_012452"; transcript_id "gnl|WGS:JAAVVJ|G4P62_T020590"; gbkey "CDS"; locus_tag "G4P62_012452"; orig_transcript_id "gnl|WGS:JAAVVJ|G4P62_T020590"; product "transcript variant X2"; protein_id "KAF7223942.1"; exon_number "6";
CM025011.1	Genbank	CDS	29921793	29921865	.	+	0	gene_id "G4P62_012452"; transcript_id "gnl|WGS:JAAVVJ|G4P62_T020590"; gbkey "CDS"; locus_tag "G4P62_012452"; orig_transcript_id "gnl|WGS:JAAVVJ|G4P62_T020590"; product "transcript variant X2"; protein_id "KAF7223942.1"; exon_number "7";
CM025011.1	Genbank	CDS	29928818	29928918	.	+	2	gene_id "G4P62_012452"; transcript_id "gnl|WGS:JAAVVJ|G4P62_T020590"; gbkey "CDS"; locus_tag "G4P62_012452"; orig_transcript_id "gnl|WGS:JAAVVJ|G4P62_T020590"; product "transcript variant X2"; protein_id "KAF7223942.1"; exon_number "8";
CM025011.1	Genbank	CDS	29939184	29939365	.	+	0	gene_id "G4P62_012452"; transcript_id "gnl|WGS:JAAVVJ|G4P62_T020590"; gbkey "CDS"; locus_tag "G4P62_012452"; orig_transcript_id "gnl|WGS:JAAVVJ|G4P62_T020590"; product "transcript variant X2"; protein_id "KAF7223942.1"; exon_number "9";
CM025011.1	Genbank	CDS	29942312	29942857	.	+	1	gene_id "G4P62_012452"; transcript_id "gnl|WGS:JAAVVJ|G4P62_T020590"; gbkey "CDS"; locus_tag "G4P62_012452"; orig_transcript_id "gnl|WGS:JAAVVJ|G4P62_T020590"; product "transcript variant X2"; protein_id "KAF7223942.1"; exon_number "10";
CM025011.1	Genbank	CDS	29946480	29947035	.	+	1	gene_id "G4P62_012452"; transcript_id "gnl|WGS:JAAVVJ|G4P62_T020590"; gbkey "CDS"; locus_tag "G4P62_012452"; orig_transcript_id "gnl|WGS:JAAVVJ|G4P62_T020590"; product "transcript variant X2"; protein_id "KAF7223942.1"; exon_number "11";
CM025011.1	Genbank	CDS	29948608	29948691	.	+	0	gene_id "G4P62_012452"; transcript_id "gnl|WGS:JAAVVJ|G4P62_T020590"; gbkey "CDS"; locus_tag "G4P62_012452"; orig_transcript_id "gnl|WGS:JAAVVJ|G4P62_T020590"; product "transcript variant X2"; protein_id "KAF7223942.1"; exon_number "12";
CM025011.1	Genbank	CDS	29949417	29949644	.	+	0	gene_id "G4P62_012452"; transcript_id "gnl|WGS:JAAVVJ|G4P62_T020590"; gbkey "CDS"; locus_tag "G4P62_012452"; orig_transcript_id "gnl|WGS:JAAVVJ|G4P62_T020590"; product "transcript variant X2"; protein_id "KAF7223942.1"; exon_number "13";
CM025011.1	Genbank	CDS	29950978	29951031	.	+	0	gene_id "G4P62_012452"; transcript_id "gnl|WGS:JAAVVJ|G4P62_T020590"; gbkey "CDS"; locus_tag "G4P62_012452"; orig_transcript_id "gnl|WGS:JAAVVJ|G4P62_T020590"; product "transcript variant X2"; protein_id "KAF7223942.1"; exon_number "14";
CM025011.1	Genbank	CDS	29951260	29951343	.	+	0	gene_id "G4P62_012452"; transcript_id "gnl|WGS:JAAVVJ|G4P62_T020590"; gbkey "CDS"; locus_tag "G4P62_012452"; orig_transcript_id "gnl|WGS:JAAVVJ|G4P62_T020590"; product "transcript variant X2"; protein_id "KAF7223942.1"; exon_number "15";
CM025011.1	Genbank	CDS	29952154	29952219	.	+	0	gene_id "G4P62_012452"; transcript_id "gnl|WGS:JAAVVJ|G4P62_T020590"; gbkey "CDS"; locus_tag "G4P62_012452"; orig_transcript_id "gnl|WGS:JAAVVJ|G4P62_T020590"; product "transcript variant X2"; protein_id "KAF7223942.1"; exon_number "16";
CM025011.1	Genbank	CDS	29959044	29959124	.	+	0	gene_id "G4P62_012452"; transcript_id "gnl|WGS:JAAVVJ|G4P62_T020590"; gbkey "CDS"; locus_tag "G4P62_012452"; orig_transcript_id "gnl|WGS:JAAVVJ|G4P62_T020590"; product "transcript variant X2"; protein_id "KAF7223942.1"; exon_number "17";
CM025011.1	Genbank	CDS	29959605	29959754	.	+	0	gene_id "G4P62_012452"; transcript_id "gnl|WGS:JAAVVJ|G4P62_T020590"; gbkey "CDS"; locus_tag "G4P62_012452"; orig_transcript_id "gnl|WGS:JAAVVJ|G4P62_T020590"; product "transcript variant X2"; protein_id "KAF7223942.1"; exon_number "18";
CM025011.1	Genbank	CDS	29960235	29960336	.	+	0	gene_id "G4P62_012452"; transcript_id "gnl|WGS:JAAVVJ|G4P62_T020590"; gbkey "CDS"; locus_tag "G4P62_012452"; orig_transcript_id "gnl|WGS:JAAVVJ|G4P62_T020590"; product "transcript variant X2"; protein_id "KAF7223942.1"; exon_number "19";
CM025011.1	Genbank	CDS	29960422	29960533	.	+	0	gene_id "G4P62_012452"; transcript_id "gnl|WGS:JAAVVJ|G4P62_T020590"; gbkey "CDS"; locus_tag "G4P62_012452"; orig_transcript_id "gnl|WGS:JAAVVJ|G4P62_T020590"; product "transcript variant X2"; protein_id "KAF7223942.1"; exon_number "20";
CM025011.1	Genbank	CDS	29960694	29960815	.	+	2	gene_id "G4P62_012452"; transcript_id "gnl|WGS:JAAVVJ|G4P62_T020590"; gbkey "CDS"; locus_tag "G4P62_012452"; orig_transcript_id "gnl|WGS:JAAVVJ|G4P62_T020590"; product "transcript variant X2"; protein_id "KAF7223942.1"; exon_number "21";
CM025011.1	Genbank	CDS	29961056	29961250	.	+	0	gene_id "G4P62_012452"; transcript_id "gnl|WGS:JAAVVJ|G4P62_T020590"; gbkey "CDS"; locus_tag "G4P62_012452"; orig_transcript_id "gnl|WGS:JAAVVJ|G4P62_T020590"; product "transcript variant X2"; protein_id "KAF7223942.1"; exon_number "22";
CM025011.1	Genbank	CDS	29961359	29961449	.	+	0	gene_id "G4P62_012452"; transcript_id "gnl|WGS:JAAVVJ|G4P62_T020590"; gbkey "CDS"; locus_tag "G4P62_012452"; orig_transcript_id "gnl|WGS:JAAVVJ|G4P62_T020590"; product "transcript variant X2"; protein_id "KAF7223942.1"; exon_number "23";
CM025011.1	Genbank	CDS	29962121	29962203	.	+	2	gene_id "G4P62_012452"; transcript_id "gnl|WGS:JAAVVJ|G4P62_T020590"; gbkey "CDS"; locus_tag "G4P62_012452"; orig_transcript_id "gnl|WGS:JAAVVJ|G4P62_T020590"; product "transcript variant X2"; protein_id "KAF7223942.1"; exon_number "24";
CM025011.1	Genbank	CDS	29965816	29966043	.	+	0	gene_id "G4P62_012452"; transcript_id "gnl|WGS:JAAVVJ|G4P62_T020590"; gbkey "CDS"; locus_tag "G4P62_012452"; orig_transcript_id "gnl|WGS:JAAVVJ|G4P62_T020590"; product "transcript variant X2"; protein_id "KAF7223942.1"; exon_number "25";
CM025011.1	Genbank	CDS	29968375	29968548	.	+	0	gene_id "G4P62_012452"; transcript_id "gnl|WGS:JAAVVJ|G4P62_T020590"; gbkey "CDS"; locus_tag "G4P62_012452"; orig_transcript_id "gnl|WGS:JAAVVJ|G4P62_T020590"; product "transcript variant X2"; protein_id "KAF7223942.1"; exon_number "26";
CM025011.1	Genbank	CDS	29968653	29968786	.	+	0	gene_id "G4P62_012452"; transcript_id "gnl|WGS:JAAVVJ|G4P62_T020590"; gbkey "CDS"; locus_tag "G4P62_012452"; orig_transcript_id "gnl|WGS:JAAVVJ|G4P62_T020590"; product "transcript variant X2"; protein_id "KAF7223942.1"; exon_number "27";
CM025011.1	Genbank	CDS	29968872	29969005	.	+	1	gene_id "G4P62_012452"; transcript_id "gnl|WGS:JAAVVJ|G4P62_T020590"; gbkey "CDS"; locus_tag "G4P62_012452"; orig_transcript_id "gnl|WGS:JAAVVJ|G4P62_T020590"; product "transcript variant X2"; protein_id "KAF7223942.1"; exon_number "28";
CM025011.1	Genbank	CDS	29969216	29969262	.	+	2	gene_id "G4P62_012452"; transcript_id "gnl|WGS:JAAVVJ|G4P62_T020590"; gbkey "CDS"; locus_tag "G4P62_012452"; orig_transcript_id "gnl|WGS:JAAVVJ|G4P62_T020590"; product "transcript variant X2"; protein_id "KAF7223942.1"; exon_number "29";
CM025011.1	Genbank	start_codon	29815724	29815726	.	+	0	gene_id "G4P62_012452"; transcript_id "gnl|WGS:JAAVVJ|G4P62_T020590"; gbkey "CDS"; locus_tag "G4P62_012452"; orig_transcript_id "gnl|WGS:JAAVVJ|G4P62_T020590"; product "transcript variant X2"; protein_id "KAF7223942.1"; exon_number "1";
CM025011.1	Genbank	stop_codon	29969263	29969265	.	+	0	gene_id "G4P62_012452"; transcript_id "gnl|WGS:JAAVVJ|G4P62_T020590"; gbkey "CDS"; locus_tag "G4P62_012452"; orig_transcript_id "gnl|WGS:JAAVVJ|G4P62_T020590"; product "transcript variant X2"; protein_id "KAF7223942.1"; exon_number "29";
CM025011.1	Genbank	transcript	29815686	29969632	.	+	.	gene_id "G4P62_012452"; transcript_id "gnl|WGS:JAAVVJ|G4P62_T020589"; gbkey "mRNA"; locus_tag "G4P62_012452"; note "transcript variant X5"; orig_protein_id "gnl|WGS:JAAVVJ|G4P62_P020589"; orig_transcript_id "gnl|WGS:JAAVVJ|G4P62_T020589"; product "pleckstrin homology domain-containing family A member 7-like"; transcript_biotype "mRNA";
CM025011.1	Genbank	exon	29815686	29815836	.	+	.	gene_id "G4P62_012452"; transcript_id "gnl|WGS:JAAVVJ|G4P62_T020589"; locus_tag "G4P62_012452"; note "transcript variant X5"; orig_protein_id "gnl|WGS:JAAVVJ|G4P62_P020589"; orig_transcript_id "gnl|WGS:JAAVVJ|G4P62_T020589"; product "pleckstrin homology domain-containing family A member 7-like"; transcript_biotype "mRNA"; exon_number "1";
CM025011.1	Genbank	exon	29815952	29816028	.	+	.	gene_id "G4P62_012452"; transcript_id "gnl|WGS:JAAVVJ|G4P62_T020589"; locus_tag "G4P62_012452"; note "transcript variant X5"; orig_protein_id "gnl|WGS:JAAVVJ|G4P62_P020589"; orig_transcript_id "gnl|WGS:JAAVVJ|G4P62_T020589"; product "pleckstrin homology domain-containing family A member 7-like"; transcript_biotype "mRNA"; exon_number "2";
CM025011.1	Genbank	exon	29816209	29816266	.	+	.	gene_id "G4P62_012452"; transcript_id "gnl|WGS:JAAVVJ|G4P62_T020589"; locus_tag "G4P62_012452"; note "transcript variant X5"; orig_protein_id "gnl|WGS:JAAVVJ|G4P62_P020589"; orig_transcript_id "gnl|WGS:JAAVVJ|G4P62_T020589"; product "pleckstrin homology domain-containing family A member 7-like"; transcript_biotype "mRNA"; exon_number "3";
CM025011.1	Genbank	exon	29877886	29877969	.	+	.	gene_id "G4P62_012452"; transcript_id "gnl|WGS:JAAVVJ|G4P62_T020589"; locus_tag "G4P62_012452"; note "transcript variant X5"; orig_protein_id "gnl|WGS:JAAVVJ|G4P62_P020589"; orig_transcript_id "gnl|WGS:JAAVVJ|G4P62_T020589"; product "pleckstrin homology domain-containing family A member 7-like"; transcript_biotype "mRNA"; exon_number "4";
CM025011.1	Genbank	exon	29901201	29901318	.	+	.	gene_id "G4P62_012452"; transcript_id "gnl|WGS:JAAVVJ|G4P62_T020589"; locus_tag "G4P62_012452"; note "transcript variant X5"; orig_protein_id "gnl|WGS:JAAVVJ|G4P62_P020589"; orig_transcript_id "gnl|WGS:JAAVVJ|G4P62_T020589"; product "pleckstrin homology domain-containing family A member 7-like"; transcript_biotype "mRNA"; exon_number "5";
CM025011.1	Genbank	exon	29914412	29914516	.	+	.	gene_id "G4P62_012452"; transcript_id "gnl|WGS:JAAVVJ|G4P62_T020589"; locus_tag "G4P62_012452"; note "transcript variant X5"; orig_protein_id "gnl|WGS:JAAVVJ|G4P62_P020589"; orig_transcript_id "gnl|WGS:JAAVVJ|G4P62_T020589"; product "pleckstrin homology domain-containing family A member 7-like"; transcript_biotype "mRNA"; exon_number "6";
CM025011.1	Genbank	exon	29921793	29921865	.	+	.	gene_id "G4P62_012452"; transcript_id "gnl|WGS:JAAVVJ|G4P62_T020589"; locus_tag "G4P62_012452"; note "transcript variant X5"; orig_protein_id "gnl|WGS:JAAVVJ|G4P62_P020589"; orig_transcript_id "gnl|WGS:JAAVVJ|G4P62_T020589"; product "pleckstrin homology domain-containing family A member 7-like"; transcript_biotype "mRNA"; exon_number "7";
CM025011.1	Genbank	exon	29928818	29928918	.	+	.	gene_id "G4P62_012452"; transcript_id "gnl|WGS:JAAVVJ|G4P62_T020589"; locus_tag "G4P62_012452"; note "transcript variant X5"; orig_protein_id "gnl|WGS:JAAVVJ|G4P62_P020589"; orig_transcript_id "gnl|WGS:JAAVVJ|G4P62_T020589"; product "pleckstrin homology domain-containing family A member 7-like"; transcript_biotype "mRNA"; exon_number "8";
CM025011.1	Genbank	exon	29939184	29939365	.	+	.	gene_id "G4P62_012452"; transcript_id "gnl|WGS:JAAVVJ|G4P62_T020589"; locus_tag "G4P62_012452"; note "transcript variant X5"; orig_protein_id "gnl|WGS:JAAVVJ|G4P62_P020589"; orig_transcript_id "gnl|WGS:JAAVVJ|G4P62_T020589"; product "pleckstrin homology domain-containing family A member 7-like"; transcript_biotype "mRNA"; exon_number "9";
CM025011.1	Genbank	exon	29942312	29942857	.	+	.	gene_id "G4P62_012452"; transcript_id "gnl|WGS:JAAVVJ|G4P62_T020589"; locus_tag "G4P62_012452"; note "transcript variant X5"; orig_protein_id "gnl|WGS:JAAVVJ|G4P62_P020589"; orig_transcript_id "gnl|WGS:JAAVVJ|G4P62_T020589"; product "pleckstrin homology domain-containing family A member 7-like"; transcript_biotype "mRNA"; exon_number "10";
CM025011.1	Genbank	exon	29946480	29947035	.	+	.	gene_id "G4P62_012452"; transcript_id "gnl|WGS:JAAVVJ|G4P62_T020589"; locus_tag "G4P62_012452"; note "transcript variant X5"; orig_protein_id "gnl|WGS:JAAVVJ|G4P62_P020589"; orig_transcript_id "gnl|WGS:JAAVVJ|G4P62_T020589"; product "pleckstrin homology domain-containing family A member 7-like"; transcript_biotype "mRNA"; exon_number "11";
CM025011.1	Genbank	exon	29948608	29948691	.	+	.	gene_id "G4P62_012452"; transcript_id "gnl|WGS:JAAVVJ|G4P62_T020589"; locus_tag "G4P62_012452"; note "transcript variant X5"; orig_protein_id "gnl|WGS:JAAVVJ|G4P62_P020589"; orig_transcript_id "gnl|WGS:JAAVVJ|G4P62_T020589"; product "pleckstrin homology domain-containing family A member 7-like"; transcript_biotype "mRNA"; exon_number "12";
CM025011.1	Genbank	exon	29949417	29949644	.	+	.	gene_id "G4P62_012452"; transcript_id "gnl|WGS:JAAVVJ|G4P62_T020589"; locus_tag "G4P62_012452"; note "transcript variant X5"; orig_protein_id "gnl|WGS:JAAVVJ|G4P62_P020589"; orig_transcript_id "gnl|WGS:JAAVVJ|G4P62_T020589"; product "pleckstrin homology domain-containing family A member 7-like"; transcript_biotype "mRNA"; exon_number "13";
CM025011.1	Genbank	exon	29950978	29951031	.	+	.	gene_id "G4P62_012452"; transcript_id "gnl|WGS:JAAVVJ|G4P62_T020589"; locus_tag "G4P62_012452"; note "transcript variant X5"; orig_protein_id "gnl|WGS:JAAVVJ|G4P62_P020589"; orig_transcript_id "gnl|WGS:JAAVVJ|G4P62_T020589"; product "pleckstrin homology domain-containing family A member 7-like"; transcript_biotype "mRNA"; exon_number "14";
CM025011.1	Genbank	exon	29952154	29952219	.	+	.	gene_id "G4P62_012452"; transcript_id "gnl|WGS:JAAVVJ|G4P62_T020589"; locus_tag "G4P62_012452"; note "transcript variant X5"; orig_protein_id "gnl|WGS:JAAVVJ|G4P62_P020589"; orig_transcript_id "gnl|WGS:JAAVVJ|G4P62_T020589"; product "pleckstrin homology domain-containing family A member 7-like"; transcript_biotype "mRNA"; exon_number "15";
CM025011.1	Genbank	exon	29959044	29959124	.	+	.	gene_id "G4P62_012452"; transcript_id "gnl|WGS:JAAVVJ|G4P62_T020589"; locus_tag "G4P62_012452"; note "transcript variant X5"; orig_protein_id "gnl|WGS:JAAVVJ|G4P62_P020589"; orig_transcript_id "gnl|WGS:JAAVVJ|G4P62_T020589"; product "pleckstrin homology domain-containing family A member 7-like"; transcript_biotype "mRNA"; exon_number "16";
CM025011.1	Genbank	exon	29959605	29959754	.	+	.	gene_id "G4P62_012452"; transcript_id "gnl|WGS:JAAVVJ|G4P62_T020589"; locus_tag "G4P62_012452"; note "transcript variant X5"; orig_protein_id "gnl|WGS:JAAVVJ|G4P62_P020589"; orig_transcript_id "gnl|WGS:JAAVVJ|G4P62_T020589"; product "pleckstrin homology domain-containing family A member 7-like"; transcript_biotype "mRNA"; exon_number "17";
CM025011.1	Genbank	exon	29960235	29960336	.	+	.	gene_id "G4P62_012452"; transcript_id "gnl|WGS:JAAVVJ|G4P62_T020589"; locus_tag "G4P62_012452"; note "transcript variant X5"; orig_protein_id "gnl|WGS:JAAVVJ|G4P62_P020589"; orig_transcript_id "gnl|WGS:JAAVVJ|G4P62_T020589"; product "pleckstrin homology domain-containing family A member 7-like"; transcript_biotype "mRNA"; exon_number "18";
CM025011.1	Genbank	exon	29960422	29960533	.	+	.	gene_id "G4P62_012452"; transcript_id "gnl|WGS:JAAVVJ|G4P62_T020589"; locus_tag "G4P62_012452"; note "transcript variant X5"; orig_protein_id "gnl|WGS:JAAVVJ|G4P62_P020589"; orig_transcript_id "gnl|WGS:JAAVVJ|G4P62_T020589"; product "pleckstrin homology domain-containing family A member 7-like"; transcript_biotype "mRNA"; exon_number "19";
CM025011.1	Genbank	exon	29960694	29960815	.	+	.	gene_id "G4P62_012452"; transcript_id "gnl|WGS:JAAVVJ|G4P62_T020589"; locus_tag "G4P62_012452"; note "transcript variant X5"; orig_protein_id "gnl|WGS:JAAVVJ|G4P62_P020589"; orig_transcript_id "gnl|WGS:JAAVVJ|G4P62_T020589"; product "pleckstrin homology domain-containing family A member 7-like"; transcript_biotype "mRNA"; exon_number "20";
CM025011.1	Genbank	exon	29961056	29961250	.	+	.	gene_id "G4P62_012452"; transcript_id "gnl|WGS:JAAVVJ|G4P62_T020589"; locus_tag "G4P62_012452"; note "transcript variant X5"; orig_protein_id "gnl|WGS:JAAVVJ|G4P62_P020589"; orig_transcript_id "gnl|WGS:JAAVVJ|G4P62_T020589"; product "pleckstrin homology domain-containing family A member 7-like"; transcript_biotype "mRNA"; exon_number "21";
CM025011.1	Genbank	exon	29961359	29961455	.	+	.	gene_id "G4P62_012452"; transcript_id "gnl|WGS:JAAVVJ|G4P62_T020589"; locus_tag "G4P62_012452"; note "transcript variant X5"; orig_protein_id "gnl|WGS:JAAVVJ|G4P62_P020589"; orig_transcript_id "gnl|WGS:JAAVVJ|G4P62_T020589"; product "pleckstrin homology domain-containing family A member 7-like"; transcript_biotype "mRNA"; exon_number "22";
CM025011.1	Genbank	exon	29962121	29962203	.	+	.	gene_id "G4P62_012452"; transcript_id "gnl|WGS:JAAVVJ|G4P62_T020589"; locus_tag "G4P62_012452"; note "transcript variant X5"; orig_protein_id "gnl|WGS:JAAVVJ|G4P62_P020589"; orig_transcript_id "gnl|WGS:JAAVVJ|G4P62_T020589"; product "pleckstrin homology domain-containing family A member 7-like"; transcript_biotype "mRNA"; exon_number "23";
CM025011.1	Genbank	exon	29965816	29966043	.	+	.	gene_id "G4P62_012452"; transcript_id "gnl|WGS:JAAVVJ|G4P62_T020589"; locus_tag "G4P62_012452"; note "transcript variant X5"; orig_protein_id "gnl|WGS:JAAVVJ|G4P62_P020589"; orig_transcript_id "gnl|WGS:JAAVVJ|G4P62_T020589"; product "pleckstrin homology domain-containing family A member 7-like"; transcript_biotype "mRNA"; exon_number "24";
CM025011.1	Genbank	exon	29968375	29968548	.	+	.	gene_id "G4P62_012452"; transcript_id "gnl|WGS:JAAVVJ|G4P62_T020589"; locus_tag "G4P62_012452"; note "transcript variant X5"; orig_protein_id "gnl|WGS:JAAVVJ|G4P62_P020589"; orig_transcript_id "gnl|WGS:JAAVVJ|G4P62_T020589"; product "pleckstrin homology domain-containing family A member 7-like"; transcript_biotype "mRNA"; exon_number "25";
CM025011.1	Genbank	exon	29968653	29968786	.	+	.	gene_id "G4P62_012452"; transcript_id "gnl|WGS:JAAVVJ|G4P62_T020589"; locus_tag "G4P62_012452"; note "transcript variant X5"; orig_protein_id "gnl|WGS:JAAVVJ|G4P62_P020589"; orig_transcript_id "gnl|WGS:JAAVVJ|G4P62_T020589"; product "pleckstrin homology domain-containing family A member 7-like"; transcript_biotype "mRNA"; exon_number "26";
CM025011.1	Genbank	exon	29968872	29969005	.	+	.	gene_id "G4P62_012452"; transcript_id "gnl|WGS:JAAVVJ|G4P62_T020589"; locus_tag "G4P62_012452"; note "transcript variant X5"; orig_protein_id "gnl|WGS:JAAVVJ|G4P62_P020589"; orig_transcript_id "gnl|WGS:JAAVVJ|G4P62_T020589"; product "pleckstrin homology domain-containing family A member 7-like"; transcript_biotype "mRNA"; exon_number "27";
CM025011.1	Genbank	exon	29969216	29969632	.	+	.	gene_id "G4P62_012452"; transcript_id "gnl|WGS:JAAVVJ|G4P62_T020589"; locus_tag "G4P62_012452"; note "transcript variant X5"; orig_protein_id "gnl|WGS:JAAVVJ|G4P62_P020589"; orig_transcript_id "gnl|WGS:JAAVVJ|G4P62_T020589"; product "pleckstrin homology domain-containing family A member 7-like"; transcript_biotype "mRNA"; exon_number "28";
CM025011.1	Genbank	CDS	29815724	29815836	.	+	0	gene_id "G4P62_012452"; transcript_id "gnl|WGS:JAAVVJ|G4P62_T020589"; gbkey "CDS"; locus_tag "G4P62_012452"; orig_transcript_id "gnl|WGS:JAAVVJ|G4P62_T020589"; product "transcript variant X5"; protein_id "KAF7223941.1"; exon_number "1";
CM025011.1	Genbank	CDS	29815952	29816028	.	+	1	gene_id "G4P62_012452"; transcript_id "gnl|WGS:JAAVVJ|G4P62_T020589"; gbkey "CDS"; locus_tag "G4P62_012452"; orig_transcript_id "gnl|WGS:JAAVVJ|G4P62_T020589"; product "transcript variant X5"; protein_id "KAF7223941.1"; exon_number "2";
CM025011.1	Genbank	CDS	29816209	29816266	.	+	2	gene_id "G4P62_012452"; transcript_id "gnl|WGS:JAAVVJ|G4P62_T020589"; gbkey "CDS"; locus_tag "G4P62_012452"; orig_transcript_id "gnl|WGS:JAAVVJ|G4P62_T020589"; product "transcript variant X5"; protein_id "KAF7223941.1"; exon_number "3";
CM025011.1	Genbank	CDS	29877886	29877969	.	+	1	gene_id "G4P62_012452"; transcript_id "gnl|WGS:JAAVVJ|G4P62_T020589"; gbkey "CDS"; locus_tag "G4P62_012452"; orig_transcript_id "gnl|WGS:JAAVVJ|G4P62_T020589"; product "transcript variant X5"; protein_id "KAF7223941.1"; exon_number "4";
CM025011.1	Genbank	CDS	29901201	29901318	.	+	1	gene_id "G4P62_012452"; transcript_id "gnl|WGS:JAAVVJ|G4P62_T020589"; gbkey "CDS"; locus_tag "G4P62_012452"; orig_transcript_id "gnl|WGS:JAAVVJ|G4P62_T020589"; product "transcript variant X5"; protein_id "KAF7223941.1"; exon_number "5";
CM025011.1	Genbank	CDS	29914412	29914516	.	+	0	gene_id "G4P62_012452"; transcript_id "gnl|WGS:JAAVVJ|G4P62_T020589"; gbkey "CDS"; locus_tag "G4P62_012452"; orig_transcript_id "gnl|WGS:JAAVVJ|G4P62_T020589"; product "transcript variant X5"; protein_id "KAF7223941.1"; exon_number "6";
CM025011.1	Genbank	CDS	29921793	29921865	.	+	0	gene_id "G4P62_012452"; transcript_id "gnl|WGS:JAAVVJ|G4P62_T020589"; gbkey "CDS"; locus_tag "G4P62_012452"; orig_transcript_id "gnl|WGS:JAAVVJ|G4P62_T020589"; product "transcript variant X5"; protein_id "KAF7223941.1"; exon_number "7";
CM025011.1	Genbank	CDS	29928818	29928918	.	+	2	gene_id "G4P62_012452"; transcript_id "gnl|WGS:JAAVVJ|G4P62_T020589"; gbkey "CDS"; locus_tag "G4P62_012452"; orig_transcript_id "gnl|WGS:JAAVVJ|G4P62_T020589"; product "transcript variant X5"; protein_id "KAF7223941.1"; exon_number "8";
CM025011.1	Genbank	CDS	29939184	29939365	.	+	0	gene_id "G4P62_012452"; transcript_id "gnl|WGS:JAAVVJ|G4P62_T020589"; gbkey "CDS"; locus_tag "G4P62_012452"; orig_transcript_id "gnl|WGS:JAAVVJ|G4P62_T020589"; product "transcript variant X5"; protein_id "KAF7223941.1"; exon_number "9";
CM025011.1	Genbank	CDS	29942312	29942857	.	+	1	gene_id "G4P62_012452"; transcript_id "gnl|WGS:JAAVVJ|G4P62_T020589"; gbkey "CDS"; locus_tag "G4P62_012452"; orig_transcript_id "gnl|WGS:JAAVVJ|G4P62_T020589"; product "transcript variant X5"; protein_id "KAF7223941.1"; exon_number "10";
CM025011.1	Genbank	CDS	29946480	29947035	.	+	1	gene_id "G4P62_012452"; transcript_id "gnl|WGS:JAAVVJ|G4P62_T020589"; gbkey "CDS"; locus_tag "G4P62_012452"; orig_transcript_id "gnl|WGS:JAAVVJ|G4P62_T020589"; product "transcript variant X5"; protein_id "KAF7223941.1"; exon_number "11";
CM025011.1	Genbank	CDS	29948608	29948691	.	+	0	gene_id "G4P62_012452"; transcript_id "gnl|WGS:JAAVVJ|G4P62_T020589"; gbkey "CDS"; locus_tag "G4P62_012452"; orig_transcript_id "gnl|WGS:JAAVVJ|G4P62_T020589"; product "transcript variant X5"; protein_id "KAF7223941.1"; exon_number "12";
CM025011.1	Genbank	CDS	29949417	29949644	.	+	0	gene_id "G4P62_012452"; transcript_id "gnl|WGS:JAAVVJ|G4P62_T020589"; gbkey "CDS"; locus_tag "G4P62_012452"; orig_transcript_id "gnl|WGS:JAAVVJ|G4P62_T020589"; product "transcript variant X5"; protein_id "KAF7223941.1"; exon_number "13";
CM025011.1	Genbank	CDS	29950978	29951031	.	+	0	gene_id "G4P62_012452"; transcript_id "gnl|WGS:JAAVVJ|G4P62_T020589"; gbkey "CDS"; locus_tag "G4P62_012452"; orig_transcript_id "gnl|WGS:JAAVVJ|G4P62_T020589"; product "transcript variant X5"; protein_id "KAF7223941.1"; exon_number "14";
CM025011.1	Genbank	CDS	29952154	29952219	.	+	0	gene_id "G4P62_012452"; transcript_id "gnl|WGS:JAAVVJ|G4P62_T020589"; gbkey "CDS"; locus_tag "G4P62_012452"; orig_transcript_id "gnl|WGS:JAAVVJ|G4P62_T020589"; product "transcript variant X5"; protein_id "KAF7223941.1"; exon_number "15";
CM025011.1	Genbank	CDS	29959044	29959124	.	+	0	gene_id "G4P62_012452"; transcript_id "gnl|WGS:JAAVVJ|G4P62_T020589"; gbkey "CDS"; locus_tag "G4P62_012452"; orig_transcript_id "gnl|WGS:JAAVVJ|G4P62_T020589"; product "transcript variant X5"; protein_id "KAF7223941.1"; exon_number "16";
CM025011.1	Genbank	CDS	29959605	29959754	.	+	0	gene_id "G4P62_012452"; transcript_id "gnl|WGS:JAAVVJ|G4P62_T020589"; gbkey "CDS"; locus_tag "G4P62_012452"; orig_transcript_id "gnl|WGS:JAAVVJ|G4P62_T020589"; product "transcript variant X5"; protein_id "KAF7223941.1"; exon_number "17";
CM025011.1	Genbank	CDS	29960235	29960336	.	+	0	gene_id "G4P62_012452"; transcript_id "gnl|WGS:JAAVVJ|G4P62_T020589"; gbkey "CDS"; locus_tag "G4P62_012452"; orig_transcript_id "gnl|WGS:JAAVVJ|G4P62_T020589"; product "transcript variant X5"; protein_id "KAF7223941.1"; exon_number "18";
CM025011.1	Genbank	CDS	29960422	29960533	.	+	0	gene_id "G4P62_012452"; transcript_id "gnl|WGS:JAAVVJ|G4P62_T020589"; gbkey "CDS"; locus_tag "G4P62_012452"; orig_transcript_id "gnl|WGS:JAAVVJ|G4P62_T020589"; product "transcript variant X5"; protein_id "KAF7223941.1"; exon_number "19";
CM025011.1	Genbank	CDS	29960694	29960815	.	+	2	gene_id "G4P62_012452"; transcript_id "gnl|WGS:JAAVVJ|G4P62_T020589"; gbkey "CDS"; locus_tag "G4P62_012452"; orig_transcript_id "gnl|WGS:JAAVVJ|G4P62_T020589"; product "transcript variant X5"; protein_id "KAF7223941.1"; exon_number "20";
CM025011.1	Genbank	CDS	29961056	29961250	.	+	0	gene_id "G4P62_012452"; transcript_id "gnl|WGS:JAAVVJ|G4P62_T020589"; gbkey "CDS"; locus_tag "G4P62_012452"; orig_transcript_id "gnl|WGS:JAAVVJ|G4P62_T020589"; product "transcript variant X5"; protein_id "KAF7223941.1"; exon_number "21";
CM025011.1	Genbank	CDS	29961359	29961455	.	+	0	gene_id "G4P62_012452"; transcript_id "gnl|WGS:JAAVVJ|G4P62_T020589"; gbkey "CDS"; locus_tag "G4P62_012452"; orig_transcript_id "gnl|WGS:JAAVVJ|G4P62_T020589"; product "transcript variant X5"; protein_id "KAF7223941.1"; exon_number "22";
CM025011.1	Genbank	CDS	29962121	29962203	.	+	2	gene_id "G4P62_012452"; transcript_id "gnl|WGS:JAAVVJ|G4P62_T020589"; gbkey "CDS"; locus_tag "G4P62_012452"; orig_transcript_id "gnl|WGS:JAAVVJ|G4P62_T020589"; product "transcript variant X5"; protein_id "KAF7223941.1"; exon_number "23";
CM025011.1	Genbank	CDS	29965816	29966043	.	+	0	gene_id "G4P62_012452"; transcript_id "gnl|WGS:JAAVVJ|G4P62_T020589"; gbkey "CDS"; locus_tag "G4P62_012452"; orig_transcript_id "gnl|WGS:JAAVVJ|G4P62_T020589"; product "transcript variant X5"; protein_id "KAF7223941.1"; exon_number "24";
CM025011.1	Genbank	CDS	29968375	29968548	.	+	0	gene_id "G4P62_012452"; transcript_id "gnl|WGS:JAAVVJ|G4P62_T020589"; gbkey "CDS"; locus_tag "G4P62_012452"; orig_transcript_id "gnl|WGS:JAAVVJ|G4P62_T020589"; product "transcript variant X5"; protein_id "KAF7223941.1"; exon_number "25";
CM025011.1	Genbank	CDS	29968653	29968786	.	+	0	gene_id "G4P62_012452"; transcript_id "gnl|WGS:JAAVVJ|G4P62_T020589"; gbkey "CDS"; locus_tag "G4P62_012452"; orig_transcript_id "gnl|WGS:JAAVVJ|G4P62_T020589"; product "transcript variant X5"; protein_id "KAF7223941.1"; exon_number "26";
CM025011.1	Genbank	CDS	29968872	29969005	.	+	1	gene_id "G4P62_012452"; transcript_id "gnl|WGS:JAAVVJ|G4P62_T020589"; gbkey "CDS"; locus_tag "G4P62_012452"; orig_transcript_id "gnl|WGS:JAAVVJ|G4P62_T020589"; product "transcript variant X5"; protein_id "KAF7223941.1"; exon_number "27";
CM025011.1	Genbank	CDS	29969216	29969262	.	+	2	gene_id "G4P62_012452"; transcript_id "gnl|WGS:JAAVVJ|G4P62_T020589"; gbkey "CDS"; locus_tag "G4P62_012452"; orig_transcript_id "gnl|WGS:JAAVVJ|G4P62_T020589"; product "transcript variant X5"; protein_id "KAF7223941.1"; exon_number "28";
CM025011.1	Genbank	start_codon	29815724	29815726	.	+	0	gene_id "G4P62_012452"; transcript_id "gnl|WGS:JAAVVJ|G4P62_T020589"; gbkey "CDS"; locus_tag "G4P62_012452"; orig_transcript_id "gnl|WGS:JAAVVJ|G4P62_T020589"; product "transcript variant X5"; protein_id "KAF7223941.1"; exon_number "1";
CM025011.1	Genbank	stop_codon	29969263	29969265	.	+	0	gene_id "G4P62_012452"; transcript_id "gnl|WGS:JAAVVJ|G4P62_T020589"; gbkey "CDS"; locus_tag "G4P62_012452"; orig_transcript_id "gnl|WGS:JAAVVJ|G4P62_T020589"; product "transcript variant X5"; protein_id "KAF7223941.1"; exon_number "28";
CM025011.1	Genbank	transcript	29815686	29969632	.	+	.	gene_id "G4P62_012452"; transcript_id "gnl|WGS:JAAVVJ|G4P62_T020588"; gbkey "mRNA"; locus_tag "G4P62_012452"; note "transcript variant X7"; orig_protein_id "gnl|WGS:JAAVVJ|G4P62_P020588"; orig_transcript_id "gnl|WGS:JAAVVJ|G4P62_T020588"; product "pleckstrin homology domain-containing family A member 7-like"; transcript_biotype "mRNA";
CM025011.1	Genbank	exon	29815686	29815836	.	+	.	gene_id "G4P62_012452"; transcript_id "gnl|WGS:JAAVVJ|G4P62_T020588"; locus_tag "G4P62_012452"; note "transcript variant X7"; orig_protein_id "gnl|WGS:JAAVVJ|G4P62_P020588"; orig_transcript_id "gnl|WGS:JAAVVJ|G4P62_T020588"; product "pleckstrin homology domain-containing family A member 7-like"; transcript_biotype "mRNA"; exon_number "1";
CM025011.1	Genbank	exon	29815952	29816028	.	+	.	gene_id "G4P62_012452"; transcript_id "gnl|WGS:JAAVVJ|G4P62_T020588"; locus_tag "G4P62_012452"; note "transcript variant X7"; orig_protein_id "gnl|WGS:JAAVVJ|G4P62_P020588"; orig_transcript_id "gnl|WGS:JAAVVJ|G4P62_T020588"; product "pleckstrin homology domain-containing family A member 7-like"; transcript_biotype "mRNA"; exon_number "2";
CM025011.1	Genbank	exon	29816209	29816266	.	+	.	gene_id "G4P62_012452"; transcript_id "gnl|WGS:JAAVVJ|G4P62_T020588"; locus_tag "G4P62_012452"; note "transcript variant X7"; orig_protein_id "gnl|WGS:JAAVVJ|G4P62_P020588"; orig_transcript_id "gnl|WGS:JAAVVJ|G4P62_T020588"; product "pleckstrin homology domain-containing family A member 7-like"; transcript_biotype "mRNA"; exon_number "3";
CM025011.1	Genbank	exon	29877886	29877969	.	+	.	gene_id "G4P62_012452"; transcript_id "gnl|WGS:JAAVVJ|G4P62_T020588"; locus_tag "G4P62_012452"; note "transcript variant X7"; orig_protein_id "gnl|WGS:JAAVVJ|G4P62_P020588"; orig_transcript_id "gnl|WGS:JAAVVJ|G4P62_T020588"; product "pleckstrin homology domain-containing family A member 7-like"; transcript_biotype "mRNA"; exon_number "4";
CM025011.1	Genbank	exon	29901201	29901318	.	+	.	gene_id "G4P62_012452"; transcript_id "gnl|WGS:JAAVVJ|G4P62_T020588"; locus_tag "G4P62_012452"; note "transcript variant X7"; orig_protein_id "gnl|WGS:JAAVVJ|G4P62_P020588"; orig_transcript_id "gnl|WGS:JAAVVJ|G4P62_T020588"; product "pleckstrin homology domain-containing family A member 7-like"; transcript_biotype "mRNA"; exon_number "5";
CM025011.1	Genbank	exon	29914412	29914516	.	+	.	gene_id "G4P62_012452"; transcript_id "gnl|WGS:JAAVVJ|G4P62_T020588"; locus_tag "G4P62_012452"; note "transcript variant X7"; orig_protein_id "gnl|WGS:JAAVVJ|G4P62_P020588"; orig_transcript_id "gnl|WGS:JAAVVJ|G4P62_T020588"; product "pleckstrin homology domain-containing family A member 7-like"; transcript_biotype "mRNA"; exon_number "6";
CM025011.1	Genbank	exon	29921793	29921865	.	+	.	gene_id "G4P62_012452"; transcript_id "gnl|WGS:JAAVVJ|G4P62_T020588"; locus_tag "G4P62_012452"; note "transcript variant X7"; orig_protein_id "gnl|WGS:JAAVVJ|G4P62_P020588"; orig_transcript_id "gnl|WGS:JAAVVJ|G4P62_T020588"; product "pleckstrin homology domain-containing family A member 7-like"; transcript_biotype "mRNA"; exon_number "7";
CM025011.1	Genbank	exon	29928818	29928918	.	+	.	gene_id "G4P62_012452"; transcript_id "gnl|WGS:JAAVVJ|G4P62_T020588"; locus_tag "G4P62_012452"; note "transcript variant X7"; orig_protein_id "gnl|WGS:JAAVVJ|G4P62_P020588"; orig_transcript_id "gnl|WGS:JAAVVJ|G4P62_T020588"; product "pleckstrin homology domain-containing family A member 7-like"; transcript_biotype "mRNA"; exon_number "8";
CM025011.1	Genbank	exon	29939184	29939365	.	+	.	gene_id "G4P62_012452"; transcript_id "gnl|WGS:JAAVVJ|G4P62_T020588"; locus_tag "G4P62_012452"; note "transcript variant X7"; orig_protein_id "gnl|WGS:JAAVVJ|G4P62_P020588"; orig_transcript_id "gnl|WGS:JAAVVJ|G4P62_T020588"; product "pleckstrin homology domain-containing family A member 7-like"; transcript_biotype "mRNA"; exon_number "9";
CM025011.1	Genbank	exon	29942312	29942857	.	+	.	gene_id "G4P62_012452"; transcript_id "gnl|WGS:JAAVVJ|G4P62_T020588"; locus_tag "G4P62_012452"; note "transcript variant X7"; orig_protein_id "gnl|WGS:JAAVVJ|G4P62_P020588"; orig_transcript_id "gnl|WGS:JAAVVJ|G4P62_T020588"; product "pleckstrin homology domain-containing family A member 7-like"; transcript_biotype "mRNA"; exon_number "10";
CM025011.1	Genbank	exon	29946480	29947035	.	+	.	gene_id "G4P62_012452"; transcript_id "gnl|WGS:JAAVVJ|G4P62_T020588"; locus_tag "G4P62_012452"; note "transcript variant X7"; orig_protein_id "gnl|WGS:JAAVVJ|G4P62_P020588"; orig_transcript_id "gnl|WGS:JAAVVJ|G4P62_T020588"; product "pleckstrin homology domain-containing family A member 7-like"; transcript_biotype "mRNA"; exon_number "11";
CM025011.1	Genbank	exon	29948608	29948691	.	+	.	gene_id "G4P62_012452"; transcript_id "gnl|WGS:JAAVVJ|G4P62_T020588"; locus_tag "G4P62_012452"; note "transcript variant X7"; orig_protein_id "gnl|WGS:JAAVVJ|G4P62_P020588"; orig_transcript_id "gnl|WGS:JAAVVJ|G4P62_T020588"; product "pleckstrin homology domain-containing family A member 7-like"; transcript_biotype "mRNA"; exon_number "12";
CM025011.1	Genbank	exon	29950978	29951031	.	+	.	gene_id "G4P62_012452"; transcript_id "gnl|WGS:JAAVVJ|G4P62_T020588"; locus_tag "G4P62_012452"; note "transcript variant X7"; orig_protein_id "gnl|WGS:JAAVVJ|G4P62_P020588"; orig_transcript_id "gnl|WGS:JAAVVJ|G4P62_T020588"; product "pleckstrin homology domain-containing family A member 7-like"; transcript_biotype "mRNA"; exon_number "13";
CM025011.1	Genbank	exon	29951260	29951343	.	+	.	gene_id "G4P62_012452"; transcript_id "gnl|WGS:JAAVVJ|G4P62_T020588"; locus_tag "G4P62_012452"; note "transcript variant X7"; orig_protein_id "gnl|WGS:JAAVVJ|G4P62_P020588"; orig_transcript_id "gnl|WGS:JAAVVJ|G4P62_T020588"; product "pleckstrin homology domain-containing family A member 7-like"; transcript_biotype "mRNA"; exon_number "14";
CM025011.1	Genbank	exon	29952154	29952219	.	+	.	gene_id "G4P62_012452"; transcript_id "gnl|WGS:JAAVVJ|G4P62_T020588"; locus_tag "G4P62_012452"; note "transcript variant X7"; orig_protein_id "gnl|WGS:JAAVVJ|G4P62_P020588"; orig_transcript_id "gnl|WGS:JAAVVJ|G4P62_T020588"; product "pleckstrin homology domain-containing family A member 7-like"; transcript_biotype "mRNA"; exon_number "15";
CM025011.1	Genbank	exon	29959044	29959124	.	+	.	gene_id "G4P62_012452"; transcript_id "gnl|WGS:JAAVVJ|G4P62_T020588"; locus_tag "G4P62_012452"; note "transcript variant X7"; orig_protein_id "gnl|WGS:JAAVVJ|G4P62_P020588"; orig_transcript_id "gnl|WGS:JAAVVJ|G4P62_T020588"; product "pleckstrin homology domain-containing family A member 7-like"; transcript_biotype "mRNA"; exon_number "16";
CM025011.1	Genbank	exon	29959605	29959754	.	+	.	gene_id "G4P62_012452"; transcript_id "gnl|WGS:JAAVVJ|G4P62_T020588"; locus_tag "G4P62_012452"; note "transcript variant X7"; orig_protein_id "gnl|WGS:JAAVVJ|G4P62_P020588"; orig_transcript_id "gnl|WGS:JAAVVJ|G4P62_T020588"; product "pleckstrin homology domain-containing family A member 7-like"; transcript_biotype "mRNA"; exon_number "17";
CM025011.1	Genbank	exon	29960235	29960336	.	+	.	gene_id "G4P62_012452"; transcript_id "gnl|WGS:JAAVVJ|G4P62_T020588"; locus_tag "G4P62_012452"; note "transcript variant X7"; orig_protein_id "gnl|WGS:JAAVVJ|G4P62_P020588"; orig_transcript_id "gnl|WGS:JAAVVJ|G4P62_T020588"; product "pleckstrin homology domain-containing family A member 7-like"; transcript_biotype "mRNA"; exon_number "18";
CM025011.1	Genbank	exon	29960422	29960533	.	+	.	gene_id "G4P62_012452"; transcript_id "gnl|WGS:JAAVVJ|G4P62_T020588"; locus_tag "G4P62_012452"; note "transcript variant X7"; orig_protein_id "gnl|WGS:JAAVVJ|G4P62_P020588"; orig_transcript_id "gnl|WGS:JAAVVJ|G4P62_T020588"; product "pleckstrin homology domain-containing family A member 7-like"; transcript_biotype "mRNA"; exon_number "19";
CM025011.1	Genbank	exon	29960694	29960815	.	+	.	gene_id "G4P62_012452"; transcript_id "gnl|WGS:JAAVVJ|G4P62_T020588"; locus_tag "G4P62_012452"; note "transcript variant X7"; orig_protein_id "gnl|WGS:JAAVVJ|G4P62_P020588"; orig_transcript_id "gnl|WGS:JAAVVJ|G4P62_T020588"; product "pleckstrin homology domain-containing family A member 7-like"; transcript_biotype "mRNA"; exon_number "20";
CM025011.1	Genbank	exon	29961056	29961250	.	+	.	gene_id "G4P62_012452"; transcript_id "gnl|WGS:JAAVVJ|G4P62_T020588"; locus_tag "G4P62_012452"; note "transcript variant X7"; orig_protein_id "gnl|WGS:JAAVVJ|G4P62_P020588"; orig_transcript_id "gnl|WGS:JAAVVJ|G4P62_T020588"; product "pleckstrin homology domain-containing family A member 7-like"; transcript_biotype "mRNA"; exon_number "21";
CM025011.1	Genbank	exon	29961359	29961455	.	+	.	gene_id "G4P62_012452"; transcript_id "gnl|WGS:JAAVVJ|G4P62_T020588"; locus_tag "G4P62_012452"; note "transcript variant X7"; orig_protein_id "gnl|WGS:JAAVVJ|G4P62_P020588"; orig_transcript_id "gnl|WGS:JAAVVJ|G4P62_T020588"; product "pleckstrin homology domain-containing family A member 7-like"; transcript_biotype "mRNA"; exon_number "22";
CM025011.1	Genbank	exon	29962121	29962203	.	+	.	gene_id "G4P62_012452"; transcript_id "gnl|WGS:JAAVVJ|G4P62_T020588"; locus_tag "G4P62_012452"; note "transcript variant X7"; orig_protein_id "gnl|WGS:JAAVVJ|G4P62_P020588"; orig_transcript_id "gnl|WGS:JAAVVJ|G4P62_T020588"; product "pleckstrin homology domain-containing family A member 7-like"; transcript_biotype "mRNA"; exon_number "23";
CM025011.1	Genbank	exon	29965816	29966043	.	+	.	gene_id "G4P62_012452"; transcript_id "gnl|WGS:JAAVVJ|G4P62_T020588"; locus_tag "G4P62_012452"; note "transcript variant X7"; orig_protein_id "gnl|WGS:JAAVVJ|G4P62_P020588"; orig_transcript_id "gnl|WGS:JAAVVJ|G4P62_T020588"; product "pleckstrin homology domain-containing family A member 7-like"; transcript_biotype "mRNA"; exon_number "24";
CM025011.1	Genbank	exon	29968375	29968548	.	+	.	gene_id "G4P62_012452"; transcript_id "gnl|WGS:JAAVVJ|G4P62_T020588"; locus_tag "G4P62_012452"; note "transcript variant X7"; orig_protein_id "gnl|WGS:JAAVVJ|G4P62_P020588"; orig_transcript_id "gnl|WGS:JAAVVJ|G4P62_T020588"; product "pleckstrin homology domain-containing family A member 7-like"; transcript_biotype "mRNA"; exon_number "25";
CM025011.1	Genbank	exon	29968653	29968786	.	+	.	gene_id "G4P62_012452"; transcript_id "gnl|WGS:JAAVVJ|G4P62_T020588"; locus_tag "G4P62_012452"; note "transcript variant X7"; orig_protein_id "gnl|WGS:JAAVVJ|G4P62_P020588"; orig_transcript_id "gnl|WGS:JAAVVJ|G4P62_T020588"; product "pleckstrin homology domain-containing family A member 7-like"; transcript_biotype "mRNA"; exon_number "26";
CM025011.1	Genbank	exon	29968872	29969005	.	+	.	gene_id "G4P62_012452"; transcript_id "gnl|WGS:JAAVVJ|G4P62_T020588"; locus_tag "G4P62_012452"; note "transcript variant X7"; orig_protein_id "gnl|WGS:JAAVVJ|G4P62_P020588"; orig_transcript_id "gnl|WGS:JAAVVJ|G4P62_T020588"; product "pleckstrin homology domain-containing family A member 7-like"; transcript_biotype "mRNA"; exon_number "27";
CM025011.1	Genbank	exon	29969216	29969632	.	+	.	gene_id "G4P62_012452"; transcript_id "gnl|WGS:JAAVVJ|G4P62_T020588"; locus_tag "G4P62_012452"; note "transcript variant X7"; orig_protein_id "gnl|WGS:JAAVVJ|G4P62_P020588"; orig_transcript_id "gnl|WGS:JAAVVJ|G4P62_T020588"; product "pleckstrin homology domain-containing family A member 7-like"; transcript_biotype "mRNA"; exon_number "28";
CM025011.1	Genbank	CDS	29815724	29815836	.	+	0	gene_id "G4P62_012452"; transcript_id "gnl|WGS:JAAVVJ|G4P62_T020588"; gbkey "CDS"; locus_tag "G4P62_012452"; orig_transcript_id "gnl|WGS:JAAVVJ|G4P62_T020588"; product "transcript variant X7"; protein_id "KAF7223940.1"; exon_number "1";
CM025011.1	Genbank	CDS	29815952	29816028	.	+	1	gene_id "G4P62_012452"; transcript_id "gnl|WGS:JAAVVJ|G4P62_T020588"; gbkey "CDS"; locus_tag "G4P62_012452"; orig_transcript_id "gnl|WGS:JAAVVJ|G4P62_T020588"; product "transcript variant X7"; protein_id "KAF7223940.1"; exon_number "2";
CM025011.1	Genbank	CDS	29816209	29816266	.	+	2	gene_id "G4P62_012452"; transcript_id "gnl|WGS:JAAVVJ|G4P62_T020588"; gbkey "CDS"; locus_tag "G4P62_012452"; orig_transcript_id "gnl|WGS:JAAVVJ|G4P62_T020588"; product "transcript variant X7"; protein_id "KAF7223940.1"; exon_number "3";
CM025011.1	Genbank	CDS	29877886	29877969	.	+	1	gene_id "G4P62_012452"; transcript_id "gnl|WGS:JAAVVJ|G4P62_T020588"; gbkey "CDS"; locus_tag "G4P62_012452"; orig_transcript_id "gnl|WGS:JAAVVJ|G4P62_T020588"; product "transcript variant X7"; protein_id "KAF7223940.1"; exon_number "4";
CM025011.1	Genbank	CDS	29901201	29901318	.	+	1	gene_id "G4P62_012452"; transcript_id "gnl|WGS:JAAVVJ|G4P62_T020588"; gbkey "CDS"; locus_tag "G4P62_012452"; orig_transcript_id "gnl|WGS:JAAVVJ|G4P62_T020588"; product "transcript variant X7"; protein_id "KAF7223940.1"; exon_number "5";
CM025011.1	Genbank	CDS	29914412	29914516	.	+	0	gene_id "G4P62_012452"; transcript_id "gnl|WGS:JAAVVJ|G4P62_T020588"; gbkey "CDS"; locus_tag "G4P62_012452"; orig_transcript_id "gnl|WGS:JAAVVJ|G4P62_T020588"; product "transcript variant X7"; protein_id "KAF7223940.1"; exon_number "6";
CM025011.1	Genbank	CDS	29921793	29921865	.	+	0	gene_id "G4P62_012452"; transcript_id "gnl|WGS:JAAVVJ|G4P62_T020588"; gbkey "CDS"; locus_tag "G4P62_012452"; orig_transcript_id "gnl|WGS:JAAVVJ|G4P62_T020588"; product "transcript variant X7"; protein_id "KAF7223940.1"; exon_number "7";
CM025011.1	Genbank	CDS	29928818	29928918	.	+	2	gene_id "G4P62_012452"; transcript_id "gnl|WGS:JAAVVJ|G4P62_T020588"; gbkey "CDS"; locus_tag "G4P62_012452"; orig_transcript_id "gnl|WGS:JAAVVJ|G4P62_T020588"; product "transcript variant X7"; protein_id "KAF7223940.1"; exon_number "8";
CM025011.1	Genbank	CDS	29939184	29939365	.	+	0	gene_id "G4P62_012452"; transcript_id "gnl|WGS:JAAVVJ|G4P62_T020588"; gbkey "CDS"; locus_tag "G4P62_012452"; orig_transcript_id "gnl|WGS:JAAVVJ|G4P62_T020588"; product "transcript variant X7"; protein_id "KAF7223940.1"; exon_number "9";
CM025011.1	Genbank	CDS	29942312	29942857	.	+	1	gene_id "G4P62_012452"; transcript_id "gnl|WGS:JAAVVJ|G4P62_T020588"; gbkey "CDS"; locus_tag "G4P62_012452"; orig_transcript_id "gnl|WGS:JAAVVJ|G4P62_T020588"; product "transcript variant X7"; protein_id "KAF7223940.1"; exon_number "10";
CM025011.1	Genbank	CDS	29946480	29947035	.	+	1	gene_id "G4P62_012452"; transcript_id "gnl|WGS:JAAVVJ|G4P62_T020588"; gbkey "CDS"; locus_tag "G4P62_012452"; orig_transcript_id "gnl|WGS:JAAVVJ|G4P62_T020588"; product "transcript variant X7"; protein_id "KAF7223940.1"; exon_number "11";
CM025011.1	Genbank	CDS	29948608	29948691	.	+	0	gene_id "G4P62_012452"; transcript_id "gnl|WGS:JAAVVJ|G4P62_T020588"; gbkey "CDS"; locus_tag "G4P62_012452"; orig_transcript_id "gnl|WGS:JAAVVJ|G4P62_T020588"; product "transcript variant X7"; protein_id "KAF7223940.1"; exon_number "12";
CM025011.1	Genbank	CDS	29950978	29951031	.	+	0	gene_id "G4P62_012452"; transcript_id "gnl|WGS:JAAVVJ|G4P62_T020588"; gbkey "CDS"; locus_tag "G4P62_012452"; orig_transcript_id "gnl|WGS:JAAVVJ|G4P62_T020588"; product "transcript variant X7"; protein_id "KAF7223940.1"; exon_number "13";
CM025011.1	Genbank	CDS	29951260	29951343	.	+	0	gene_id "G4P62_012452"; transcript_id "gnl|WGS:JAAVVJ|G4P62_T020588"; gbkey "CDS"; locus_tag "G4P62_012452"; orig_transcript_id "gnl|WGS:JAAVVJ|G4P62_T020588"; product "transcript variant X7"; protein_id "KAF7223940.1"; exon_number "14";
CM025011.1	Genbank	CDS	29952154	29952219	.	+	0	gene_id "G4P62_012452"; transcript_id "gnl|WGS:JAAVVJ|G4P62_T020588"; gbkey "CDS"; locus_tag "G4P62_012452"; orig_transcript_id "gnl|WGS:JAAVVJ|G4P62_T020588"; product "transcript variant X7"; protein_id "KAF7223940.1"; exon_number "15";
CM025011.1	Genbank	CDS	29959044	29959124	.	+	0	gene_id "G4P62_012452"; transcript_id "gnl|WGS:JAAVVJ|G4P62_T020588"; gbkey "CDS"; locus_tag "G4P62_012452"; orig_transcript_id "gnl|WGS:JAAVVJ|G4P62_T020588"; product "transcript variant X7"; protein_id "KAF7223940.1"; exon_number "16";
CM025011.1	Genbank	CDS	29959605	29959754	.	+	0	gene_id "G4P62_012452"; transcript_id "gnl|WGS:JAAVVJ|G4P62_T020588"; gbkey "CDS"; locus_tag "G4P62_012452"; orig_transcript_id "gnl|WGS:JAAVVJ|G4P62_T020588"; product "transcript variant X7"; protein_id "KAF7223940.1"; exon_number "17";
CM025011.1	Genbank	CDS	29960235	29960336	.	+	0	gene_id "G4P62_012452"; transcript_id "gnl|WGS:JAAVVJ|G4P62_T020588"; gbkey "CDS"; locus_tag "G4P62_012452"; orig_transcript_id "gnl|WGS:JAAVVJ|G4P62_T020588"; product "transcript variant X7"; protein_id "KAF7223940.1"; exon_number "18";
CM025011.1	Genbank	CDS	29960422	29960533	.	+	0	gene_id "G4P62_012452"; transcript_id "gnl|WGS:JAAVVJ|G4P62_T020588"; gbkey "CDS"; locus_tag "G4P62_012452"; orig_transcript_id "gnl|WGS:JAAVVJ|G4P62_T020588"; product "transcript variant X7"; protein_id "KAF7223940.1"; exon_number "19";
CM025011.1	Genbank	CDS	29960694	29960815	.	+	2	gene_id "G4P62_012452"; transcript_id "gnl|WGS:JAAVVJ|G4P62_T020588"; gbkey "CDS"; locus_tag "G4P62_012452"; orig_transcript_id "gnl|WGS:JAAVVJ|G4P62_T020588"; product "transcript variant X7"; protein_id "KAF7223940.1"; exon_number "20";
CM025011.1	Genbank	CDS	29961056	29961250	.	+	0	gene_id "G4P62_012452"; transcript_id "gnl|WGS:JAAVVJ|G4P62_T020588"; gbkey "CDS"; locus_tag "G4P62_012452"; orig_transcript_id "gnl|WGS:JAAVVJ|G4P62_T020588"; product "transcript variant X7"; protein_id "KAF7223940.1"; exon_number "21";
CM025011.1	Genbank	CDS	29961359	29961455	.	+	0	gene_id "G4P62_012452"; transcript_id "gnl|WGS:JAAVVJ|G4P62_T020588"; gbkey "CDS"; locus_tag "G4P62_012452"; orig_transcript_id "gnl|WGS:JAAVVJ|G4P62_T020588"; product "transcript variant X7"; protein_id "KAF7223940.1"; exon_number "22";
CM025011.1	Genbank	CDS	29962121	29962203	.	+	2	gene_id "G4P62_012452"; transcript_id "gnl|WGS:JAAVVJ|G4P62_T020588"; gbkey "CDS"; locus_tag "G4P62_012452"; orig_transcript_id "gnl|WGS:JAAVVJ|G4P62_T020588"; product "transcript variant X7"; protein_id "KAF7223940.1"; exon_number "23";
CM025011.1	Genbank	CDS	29965816	29966043	.	+	0	gene_id "G4P62_012452"; transcript_id "gnl|WGS:JAAVVJ|G4P62_T020588"; gbkey "CDS"; locus_tag "G4P62_012452"; orig_transcript_id "gnl|WGS:JAAVVJ|G4P62_T020588"; product "transcript variant X7"; protein_id "KAF7223940.1"; exon_number "24";
CM025011.1	Genbank	CDS	29968375	29968548	.	+	0	gene_id "G4P62_012452"; transcript_id "gnl|WGS:JAAVVJ|G4P62_T020588"; gbkey "CDS"; locus_tag "G4P62_012452"; orig_transcript_id "gnl|WGS:JAAVVJ|G4P62_T020588"; product "transcript variant X7"; protein_id "KAF7223940.1"; exon_number "25";
CM025011.1	Genbank	CDS	29968653	29968786	.	+	0	gene_id "G4P62_012452"; transcript_id "gnl|WGS:JAAVVJ|G4P62_T020588"; gbkey "CDS"; locus_tag "G4P62_012452"; orig_transcript_id "gnl|WGS:JAAVVJ|G4P62_T020588"; product "transcript variant X7"; protein_id "KAF7223940.1"; exon_number "26";
CM025011.1	Genbank	CDS	29968872	29969005	.	+	1	gene_id "G4P62_012452"; transcript_id "gnl|WGS:JAAVVJ|G4P62_T020588"; gbkey "CDS"; locus_tag "G4P62_012452"; orig_transcript_id "gnl|WGS:JAAVVJ|G4P62_T020588"; product "transcript variant X7"; protein_id "KAF7223940.1"; exon_number "27";
CM025011.1	Genbank	CDS	29969216	29969262	.	+	2	gene_id "G4P62_012452"; transcript_id "gnl|WGS:JAAVVJ|G4P62_T020588"; gbkey "CDS"; locus_tag "G4P62_012452"; orig_transcript_id "gnl|WGS:JAAVVJ|G4P62_T020588"; product "transcript variant X7"; protein_id "KAF7223940.1"; exon_number "28";
CM025011.1	Genbank	start_codon	29815724	29815726	.	+	0	gene_id "G4P62_012452"; transcript_id "gnl|WGS:JAAVVJ|G4P62_T020588"; gbkey "CDS"; locus_tag "G4P62_012452"; orig_transcript_id "gnl|WGS:JAAVVJ|G4P62_T020588"; product "transcript variant X7"; protein_id "KAF7223940.1"; exon_number "1";
CM025011.1	Genbank	stop_codon	29969263	29969265	.	+	0	gene_id "G4P62_012452"; transcript_id "gnl|WGS:JAAVVJ|G4P62_T020588"; gbkey "CDS"; locus_tag "G4P62_012452"; orig_transcript_id "gnl|WGS:JAAVVJ|G4P62_T020588"; product "transcript variant X7"; protein_id "KAF7223940.1"; exon_number "28";
CM025011.1	Genbank	transcript	29815686	29969632	.	+	.	gene_id "G4P62_012452"; transcript_id "gnl|WGS:JAAVVJ|G4P62_T020587"; gbkey "mRNA"; locus_tag "G4P62_012452"; note "transcript variant X8"; orig_protein_id "gnl|WGS:JAAVVJ|G4P62_P020587"; orig_transcript_id "gnl|WGS:JAAVVJ|G4P62_T020587"; product "pleckstrin homology domain-containing family A member 7-like"; transcript_biotype "mRNA";
CM025011.1	Genbank	exon	29815686	29815836	.	+	.	gene_id "G4P62_012452"; transcript_id "gnl|WGS:JAAVVJ|G4P62_T020587"; locus_tag "G4P62_012452"; note "transcript variant X8"; orig_protein_id "gnl|WGS:JAAVVJ|G4P62_P020587"; orig_transcript_id "gnl|WGS:JAAVVJ|G4P62_T020587"; product "pleckstrin homology domain-containing family A member 7-like"; transcript_biotype "mRNA"; exon_number "1";
CM025011.1	Genbank	exon	29815952	29816028	.	+	.	gene_id "G4P62_012452"; transcript_id "gnl|WGS:JAAVVJ|G4P62_T020587"; locus_tag "G4P62_012452"; note "transcript variant X8"; orig_protein_id "gnl|WGS:JAAVVJ|G4P62_P020587"; orig_transcript_id "gnl|WGS:JAAVVJ|G4P62_T020587"; product "pleckstrin homology domain-containing family A member 7-like"; transcript_biotype "mRNA"; exon_number "2";
CM025011.1	Genbank	exon	29816209	29816266	.	+	.	gene_id "G4P62_012452"; transcript_id "gnl|WGS:JAAVVJ|G4P62_T020587"; locus_tag "G4P62_012452"; note "transcript variant X8"; orig_protein_id "gnl|WGS:JAAVVJ|G4P62_P020587"; orig_transcript_id "gnl|WGS:JAAVVJ|G4P62_T020587"; product "pleckstrin homology domain-containing family A member 7-like"; transcript_biotype "mRNA"; exon_number "3";
CM025011.1	Genbank	exon	29877886	29877969	.	+	.	gene_id "G4P62_012452"; transcript_id "gnl|WGS:JAAVVJ|G4P62_T020587"; locus_tag "G4P62_012452"; note "transcript variant X8"; orig_protein_id "gnl|WGS:JAAVVJ|G4P62_P020587"; orig_transcript_id "gnl|WGS:JAAVVJ|G4P62_T020587"; product "pleckstrin homology domain-containing family A member 7-like"; transcript_biotype "mRNA"; exon_number "4";
CM025011.1	Genbank	exon	29901201	29901318	.	+	.	gene_id "G4P62_012452"; transcript_id "gnl|WGS:JAAVVJ|G4P62_T020587"; locus_tag "G4P62_012452"; note "transcript variant X8"; orig_protein_id "gnl|WGS:JAAVVJ|G4P62_P020587"; orig_transcript_id "gnl|WGS:JAAVVJ|G4P62_T020587"; product "pleckstrin homology domain-containing family A member 7-like"; transcript_biotype "mRNA"; exon_number "5";
CM025011.1	Genbank	exon	29914412	29914516	.	+	.	gene_id "G4P62_012452"; transcript_id "gnl|WGS:JAAVVJ|G4P62_T020587"; locus_tag "G4P62_012452"; note "transcript variant X8"; orig_protein_id "gnl|WGS:JAAVVJ|G4P62_P020587"; orig_transcript_id "gnl|WGS:JAAVVJ|G4P62_T020587"; product "pleckstrin homology domain-containing family A member 7-like"; transcript_biotype "mRNA"; exon_number "6";
CM025011.1	Genbank	exon	29921793	29921865	.	+	.	gene_id "G4P62_012452"; transcript_id "gnl|WGS:JAAVVJ|G4P62_T020587"; locus_tag "G4P62_012452"; note "transcript variant X8"; orig_protein_id "gnl|WGS:JAAVVJ|G4P62_P020587"; orig_transcript_id "gnl|WGS:JAAVVJ|G4P62_T020587"; product "pleckstrin homology domain-containing family A member 7-like"; transcript_biotype "mRNA"; exon_number "7";
CM025011.1	Genbank	exon	29928818	29928918	.	+	.	gene_id "G4P62_012452"; transcript_id "gnl|WGS:JAAVVJ|G4P62_T020587"; locus_tag "G4P62_012452"; note "transcript variant X8"; orig_protein_id "gnl|WGS:JAAVVJ|G4P62_P020587"; orig_transcript_id "gnl|WGS:JAAVVJ|G4P62_T020587"; product "pleckstrin homology domain-containing family A member 7-like"; transcript_biotype "mRNA"; exon_number "8";
CM025011.1	Genbank	exon	29939184	29939365	.	+	.	gene_id "G4P62_012452"; transcript_id "gnl|WGS:JAAVVJ|G4P62_T020587"; locus_tag "G4P62_012452"; note "transcript variant X8"; orig_protein_id "gnl|WGS:JAAVVJ|G4P62_P020587"; orig_transcript_id "gnl|WGS:JAAVVJ|G4P62_T020587"; product "pleckstrin homology domain-containing family A member 7-like"; transcript_biotype "mRNA"; exon_number "9";
CM025011.1	Genbank	exon	29942312	29942857	.	+	.	gene_id "G4P62_012452"; transcript_id "gnl|WGS:JAAVVJ|G4P62_T020587"; locus_tag "G4P62_012452"; note "transcript variant X8"; orig_protein_id "gnl|WGS:JAAVVJ|G4P62_P020587"; orig_transcript_id "gnl|WGS:JAAVVJ|G4P62_T020587"; product "pleckstrin homology domain-containing family A member 7-like"; transcript_biotype "mRNA"; exon_number "10";
CM025011.1	Genbank	exon	29946480	29947035	.	+	.	gene_id "G4P62_012452"; transcript_id "gnl|WGS:JAAVVJ|G4P62_T020587"; locus_tag "G4P62_012452"; note "transcript variant X8"; orig_protein_id "gnl|WGS:JAAVVJ|G4P62_P020587"; orig_transcript_id "gnl|WGS:JAAVVJ|G4P62_T020587"; product "pleckstrin homology domain-containing family A member 7-like"; transcript_biotype "mRNA"; exon_number "11";
CM025011.1	Genbank	exon	29948608	29948691	.	+	.	gene_id "G4P62_012452"; transcript_id "gnl|WGS:JAAVVJ|G4P62_T020587"; locus_tag "G4P62_012452"; note "transcript variant X8"; orig_protein_id "gnl|WGS:JAAVVJ|G4P62_P020587"; orig_transcript_id "gnl|WGS:JAAVVJ|G4P62_T020587"; product "pleckstrin homology domain-containing family A member 7-like"; transcript_biotype "mRNA"; exon_number "12";
CM025011.1	Genbank	exon	29950978	29951031	.	+	.	gene_id "G4P62_012452"; transcript_id "gnl|WGS:JAAVVJ|G4P62_T020587"; locus_tag "G4P62_012452"; note "transcript variant X8"; orig_protein_id "gnl|WGS:JAAVVJ|G4P62_P020587"; orig_transcript_id "gnl|WGS:JAAVVJ|G4P62_T020587"; product "pleckstrin homology domain-containing family A member 7-like"; transcript_biotype "mRNA"; exon_number "13";
CM025011.1	Genbank	exon	29952154	29952219	.	+	.	gene_id "G4P62_012452"; transcript_id "gnl|WGS:JAAVVJ|G4P62_T020587"; locus_tag "G4P62_012452"; note "transcript variant X8"; orig_protein_id "gnl|WGS:JAAVVJ|G4P62_P020587"; orig_transcript_id "gnl|WGS:JAAVVJ|G4P62_T020587"; product "pleckstrin homology domain-containing family A member 7-like"; transcript_biotype "mRNA"; exon_number "14";
CM025011.1	Genbank	exon	29959044	29959124	.	+	.	gene_id "G4P62_012452"; transcript_id "gnl|WGS:JAAVVJ|G4P62_T020587"; locus_tag "G4P62_012452"; note "transcript variant X8"; orig_protein_id "gnl|WGS:JAAVVJ|G4P62_P020587"; orig_transcript_id "gnl|WGS:JAAVVJ|G4P62_T020587"; product "pleckstrin homology domain-containing family A member 7-like"; transcript_biotype "mRNA"; exon_number "15";
CM025011.1	Genbank	exon	29959605	29959754	.	+	.	gene_id "G4P62_012452"; transcript_id "gnl|WGS:JAAVVJ|G4P62_T020587"; locus_tag "G4P62_012452"; note "transcript variant X8"; orig_protein_id "gnl|WGS:JAAVVJ|G4P62_P020587"; orig_transcript_id "gnl|WGS:JAAVVJ|G4P62_T020587"; product "pleckstrin homology domain-containing family A member 7-like"; transcript_biotype "mRNA"; exon_number "16";
CM025011.1	Genbank	exon	29960235	29960336	.	+	.	gene_id "G4P62_012452"; transcript_id "gnl|WGS:JAAVVJ|G4P62_T020587"; locus_tag "G4P62_012452"; note "transcript variant X8"; orig_protein_id "gnl|WGS:JAAVVJ|G4P62_P020587"; orig_transcript_id "gnl|WGS:JAAVVJ|G4P62_T020587"; product "pleckstrin homology domain-containing family A member 7-like"; transcript_biotype "mRNA"; exon_number "17";
CM025011.1	Genbank	exon	29960422	29960533	.	+	.	gene_id "G4P62_012452"; transcript_id "gnl|WGS:JAAVVJ|G4P62_T020587"; locus_tag "G4P62_012452"; note "transcript variant X8"; orig_protein_id "gnl|WGS:JAAVVJ|G4P62_P020587"; orig_transcript_id "gnl|WGS:JAAVVJ|G4P62_T020587"; product "pleckstrin homology domain-containing family A member 7-like"; transcript_biotype "mRNA"; exon_number "18";
CM025011.1	Genbank	exon	29960694	29960815	.	+	.	gene_id "G4P62_012452"; transcript_id "gnl|WGS:JAAVVJ|G4P62_T020587"; locus_tag "G4P62_012452"; note "transcript variant X8"; orig_protein_id "gnl|WGS:JAAVVJ|G4P62_P020587"; orig_transcript_id "gnl|WGS:JAAVVJ|G4P62_T020587"; product "pleckstrin homology domain-containing family A member 7-like"; transcript_biotype "mRNA"; exon_number "19";
CM025011.1	Genbank	exon	29961056	29961250	.	+	.	gene_id "G4P62_012452"; transcript_id "gnl|WGS:JAAVVJ|G4P62_T020587"; locus_tag "G4P62_012452"; note "transcript variant X8"; orig_protein_id "gnl|WGS:JAAVVJ|G4P62_P020587"; orig_transcript_id "gnl|WGS:JAAVVJ|G4P62_T020587"; product "pleckstrin homology domain-containing family A member 7-like"; transcript_biotype "mRNA"; exon_number "20";
CM025011.1	Genbank	exon	29961359	29961455	.	+	.	gene_id "G4P62_012452"; transcript_id "gnl|WGS:JAAVVJ|G4P62_T020587"; locus_tag "G4P62_012452"; note "transcript variant X8"; orig_protein_id "gnl|WGS:JAAVVJ|G4P62_P020587"; orig_transcript_id "gnl|WGS:JAAVVJ|G4P62_T020587"; product "pleckstrin homology domain-containing family A member 7-like"; transcript_biotype "mRNA"; exon_number "21";
CM025011.1	Genbank	exon	29962121	29962203	.	+	.	gene_id "G4P62_012452"; transcript_id "gnl|WGS:JAAVVJ|G4P62_T020587"; locus_tag "G4P62_012452"; note "transcript variant X8"; orig_protein_id "gnl|WGS:JAAVVJ|G4P62_P020587"; orig_transcript_id "gnl|WGS:JAAVVJ|G4P62_T020587"; product "pleckstrin homology domain-containing family A member 7-like"; transcript_biotype "mRNA"; exon_number "22";
CM025011.1	Genbank	exon	29965816	29966043	.	+	.	gene_id "G4P62_012452"; transcript_id "gnl|WGS:JAAVVJ|G4P62_T020587"; locus_tag "G4P62_012452"; note "transcript variant X8"; orig_protein_id "gnl|WGS:JAAVVJ|G4P62_P020587"; orig_transcript_id "gnl|WGS:JAAVVJ|G4P62_T020587"; product "pleckstrin homology domain-containing family A member 7-like"; transcript_biotype "mRNA"; exon_number "23";
CM025011.1	Genbank	exon	29968375	29968548	.	+	.	gene_id "G4P62_012452"; transcript_id "gnl|WGS:JAAVVJ|G4P62_T020587"; locus_tag "G4P62_012452"; note "transcript variant X8"; orig_protein_id "gnl|WGS:JAAVVJ|G4P62_P020587"; orig_transcript_id "gnl|WGS:JAAVVJ|G4P62_T020587"; product "pleckstrin homology domain-containing family A member 7-like"; transcript_biotype "mRNA"; exon_number "24";
CM025011.1	Genbank	exon	29968653	29968786	.	+	.	gene_id "G4P62_012452"; transcript_id "gnl|WGS:JAAVVJ|G4P62_T020587"; locus_tag "G4P62_012452"; note "transcript variant X8"; orig_protein_id "gnl|WGS:JAAVVJ|G4P62_P020587"; orig_transcript_id "gnl|WGS:JAAVVJ|G4P62_T020587"; product "pleckstrin homology domain-containing family A member 7-like"; transcript_biotype "mRNA"; exon_number "25";
CM025011.1	Genbank	exon	29968872	29969005	.	+	.	gene_id "G4P62_012452"; transcript_id "gnl|WGS:JAAVVJ|G4P62_T020587"; locus_tag "G4P62_012452"; note "transcript variant X8"; orig_protein_id "gnl|WGS:JAAVVJ|G4P62_P020587"; orig_transcript_id "gnl|WGS:JAAVVJ|G4P62_T020587"; product "pleckstrin homology domain-containing family A member 7-like"; transcript_biotype "mRNA"; exon_number "26";
CM025011.1	Genbank	exon	29969216	29969632	.	+	.	gene_id "G4P62_012452"; transcript_id "gnl|WGS:JAAVVJ|G4P62_T020587"; locus_tag "G4P62_012452"; note "transcript variant X8"; orig_protein_id "gnl|WGS:JAAVVJ|G4P62_P020587"; orig_transcript_id "gnl|WGS:JAAVVJ|G4P62_T020587"; product "pleckstrin homology domain-containing family A member 7-like"; transcript_biotype "mRNA"; exon_number "27";
CM025011.1	Genbank	CDS	29815724	29815836	.	+	0	gene_id "G4P62_012452"; transcript_id "gnl|WGS:JAAVVJ|G4P62_T020587"; gbkey "CDS"; locus_tag "G4P62_012452"; orig_transcript_id "gnl|WGS:JAAVVJ|G4P62_T020587"; product "transcript variant X8"; protein_id "KAF7223939.1"; exon_number "1";
CM025011.1	Genbank	CDS	29815952	29816028	.	+	1	gene_id "G4P62_012452"; transcript_id "gnl|WGS:JAAVVJ|G4P62_T020587"; gbkey "CDS"; locus_tag "G4P62_012452"; orig_transcript_id "gnl|WGS:JAAVVJ|G4P62_T020587"; product "transcript variant X8"; protein_id "KAF7223939.1"; exon_number "2";
CM025011.1	Genbank	CDS	29816209	29816266	.	+	2	gene_id "G4P62_012452"; transcript_id "gnl|WGS:JAAVVJ|G4P62_T020587"; gbkey "CDS"; locus_tag "G4P62_012452"; orig_transcript_id "gnl|WGS:JAAVVJ|G4P62_T020587"; product "transcript variant X8"; protein_id "KAF7223939.1"; exon_number "3";
CM025011.1	Genbank	CDS	29877886	29877969	.	+	1	gene_id "G4P62_012452"; transcript_id "gnl|WGS:JAAVVJ|G4P62_T020587"; gbkey "CDS"; locus_tag "G4P62_012452"; orig_transcript_id "gnl|WGS:JAAVVJ|G4P62_T020587"; product "transcript variant X8"; protein_id "KAF7223939.1"; exon_number "4";
CM025011.1	Genbank	CDS	29901201	29901318	.	+	1	gene_id "G4P62_012452"; transcript_id "gnl|WGS:JAAVVJ|G4P62_T020587"; gbkey "CDS"; locus_tag "G4P62_012452"; orig_transcript_id "gnl|WGS:JAAVVJ|G4P62_T020587"; product "transcript variant X8"; protein_id "KAF7223939.1"; exon_number "5";
CM025011.1	Genbank	CDS	29914412	29914516	.	+	0	gene_id "G4P62_012452"; transcript_id "gnl|WGS:JAAVVJ|G4P62_T020587"; gbkey "CDS"; locus_tag "G4P62_012452"; orig_transcript_id "gnl|WGS:JAAVVJ|G4P62_T020587"; product "transcript variant X8"; protein_id "KAF7223939.1"; exon_number "6";
CM025011.1	Genbank	CDS	29921793	29921865	.	+	0	gene_id "G4P62_012452"; transcript_id "gnl|WGS:JAAVVJ|G4P62_T020587"; gbkey "CDS"; locus_tag "G4P62_012452"; orig_transcript_id "gnl|WGS:JAAVVJ|G4P62_T020587"; product "transcript variant X8"; protein_id "KAF7223939.1"; exon_number "7";
CM025011.1	Genbank	CDS	29928818	29928918	.	+	2	gene_id "G4P62_012452"; transcript_id "gnl|WGS:JAAVVJ|G4P62_T020587"; gbkey "CDS"; locus_tag "G4P62_012452"; orig_transcript_id "gnl|WGS:JAAVVJ|G4P62_T020587"; product "transcript variant X8"; protein_id "KAF7223939.1"; exon_number "8";
CM025011.1	Genbank	CDS	29939184	29939365	.	+	0	gene_id "G4P62_012452"; transcript_id "gnl|WGS:JAAVVJ|G4P62_T020587"; gbkey "CDS"; locus_tag "G4P62_012452"; orig_transcript_id "gnl|WGS:JAAVVJ|G4P62_T020587"; product "transcript variant X8"; protein_id "KAF7223939.1"; exon_number "9";
CM025011.1	Genbank	CDS	29942312	29942857	.	+	1	gene_id "G4P62_012452"; transcript_id "gnl|WGS:JAAVVJ|G4P62_T020587"; gbkey "CDS"; locus_tag "G4P62_012452"; orig_transcript_id "gnl|WGS:JAAVVJ|G4P62_T020587"; product "transcript variant X8"; protein_id "KAF7223939.1"; exon_number "10";
CM025011.1	Genbank	CDS	29946480	29947035	.	+	1	gene_id "G4P62_012452"; transcript_id "gnl|WGS:JAAVVJ|G4P62_T020587"; gbkey "CDS"; locus_tag "G4P62_012452"; orig_transcript_id "gnl|WGS:JAAVVJ|G4P62_T020587"; product "transcript variant X8"; protein_id "KAF7223939.1"; exon_number "11";
CM025011.1	Genbank	CDS	29948608	29948691	.	+	0	gene_id "G4P62_012452"; transcript_id "gnl|WGS:JAAVVJ|G4P62_T020587"; gbkey "CDS"; locus_tag "G4P62_012452"; orig_transcript_id "gnl|WGS:JAAVVJ|G4P62_T020587"; product "transcript variant X8"; protein_id "KAF7223939.1"; exon_number "12";
CM025011.1	Genbank	CDS	29950978	29951031	.	+	0	gene_id "G4P62_012452"; transcript_id "gnl|WGS:JAAVVJ|G4P62_T020587"; gbkey "CDS"; locus_tag "G4P62_012452"; orig_transcript_id "gnl|WGS:JAAVVJ|G4P62_T020587"; product "transcript variant X8"; protein_id "KAF7223939.1"; exon_number "13";
CM025011.1	Genbank	CDS	29952154	29952219	.	+	0	gene_id "G4P62_012452"; transcript_id "gnl|WGS:JAAVVJ|G4P62_T020587"; gbkey "CDS"; locus_tag "G4P62_012452"; orig_transcript_id "gnl|WGS:JAAVVJ|G4P62_T020587"; product "transcript variant X8"; protein_id "KAF7223939.1"; exon_number "14";
CM025011.1	Genbank	CDS	29959044	29959124	.	+	0	gene_id "G4P62_012452"; transcript_id "gnl|WGS:JAAVVJ|G4P62_T020587"; gbkey "CDS"; locus_tag "G4P62_012452"; orig_transcript_id "gnl|WGS:JAAVVJ|G4P62_T020587"; product "transcript variant X8"; protein_id "KAF7223939.1"; exon_number "15";
CM025011.1	Genbank	CDS	29959605	29959754	.	+	0	gene_id "G4P62_012452"; transcript_id "gnl|WGS:JAAVVJ|G4P62_T020587"; gbkey "CDS"; locus_tag "G4P62_012452"; orig_transcript_id "gnl|WGS:JAAVVJ|G4P62_T020587"; product "transcript variant X8"; protein_id "KAF7223939.1"; exon_number "16";
CM025011.1	Genbank	CDS	29960235	29960336	.	+	0	gene_id "G4P62_012452"; transcript_id "gnl|WGS:JAAVVJ|G4P62_T020587"; gbkey "CDS"; locus_tag "G4P62_012452"; orig_transcript_id "gnl|WGS:JAAVVJ|G4P62_T020587"; product "transcript variant X8"; protein_id "KAF7223939.1"; exon_number "17";
CM025011.1	Genbank	CDS	29960422	29960533	.	+	0	gene_id "G4P62_012452"; transcript_id "gnl|WGS:JAAVVJ|G4P62_T020587"; gbkey "CDS"; locus_tag "G4P62_012452"; orig_transcript_id "gnl|WGS:JAAVVJ|G4P62_T020587"; product "transcript variant X8"; protein_id "KAF7223939.1"; exon_number "18";
CM025011.1	Genbank	CDS	29960694	29960815	.	+	2	gene_id "G4P62_012452"; transcript_id "gnl|WGS:JAAVVJ|G4P62_T020587"; gbkey "CDS"; locus_tag "G4P62_012452"; orig_transcript_id "gnl|WGS:JAAVVJ|G4P62_T020587"; product "transcript variant X8"; protein_id "KAF7223939.1"; exon_number "19";
CM025011.1	Genbank	CDS	29961056	29961250	.	+	0	gene_id "G4P62_012452"; transcript_id "gnl|WGS:JAAVVJ|G4P62_T020587"; gbkey "CDS"; locus_tag "G4P62_012452"; orig_transcript_id "gnl|WGS:JAAVVJ|G4P62_T020587"; product "transcript variant X8"; protein_id "KAF7223939.1"; exon_number "20";
CM025011.1	Genbank	CDS	29961359	29961455	.	+	0	gene_id "G4P62_012452"; transcript_id "gnl|WGS:JAAVVJ|G4P62_T020587"; gbkey "CDS"; locus_tag "G4P62_012452"; orig_transcript_id "gnl|WGS:JAAVVJ|G4P62_T020587"; product "transcript variant X8"; protein_id "KAF7223939.1"; exon_number "21";
CM025011.1	Genbank	CDS	29962121	29962203	.	+	2	gene_id "G4P62_012452"; transcript_id "gnl|WGS:JAAVVJ|G4P62_T020587"; gbkey "CDS"; locus_tag "G4P62_012452"; orig_transcript_id "gnl|WGS:JAAVVJ|G4P62_T020587"; product "transcript variant X8"; protein_id "KAF7223939.1"; exon_number "22";
CM025011.1	Genbank	CDS	29965816	29966043	.	+	0	gene_id "G4P62_012452"; transcript_id "gnl|WGS:JAAVVJ|G4P62_T020587"; gbkey "CDS"; locus_tag "G4P62_012452"; orig_transcript_id "gnl|WGS:JAAVVJ|G4P62_T020587"; product "transcript variant X8"; protein_id "KAF7223939.1"; exon_number "23";
CM025011.1	Genbank	CDS	29968375	29968548	.	+	0	gene_id "G4P62_012452"; transcript_id "gnl|WGS:JAAVVJ|G4P62_T020587"; gbkey "CDS"; locus_tag "G4P62_012452"; orig_transcript_id "gnl|WGS:JAAVVJ|G4P62_T020587"; product "transcript variant X8"; protein_id "KAF7223939.1"; exon_number "24";
CM025011.1	Genbank	CDS	29968653	29968786	.	+	0	gene_id "G4P62_012452"; transcript_id "gnl|WGS:JAAVVJ|G4P62_T020587"; gbkey "CDS"; locus_tag "G4P62_012452"; orig_transcript_id "gnl|WGS:JAAVVJ|G4P62_T020587"; product "transcript variant X8"; protein_id "KAF7223939.1"; exon_number "25";
CM025011.1	Genbank	CDS	29968872	29969005	.	+	1	gene_id "G4P62_012452"; transcript_id "gnl|WGS:JAAVVJ|G4P62_T020587"; gbkey "CDS"; locus_tag "G4P62_012452"; orig_transcript_id "gnl|WGS:JAAVVJ|G4P62_T020587"; product "transcript variant X8"; protein_id "KAF7223939.1"; exon_number "26";
CM025011.1	Genbank	CDS	29969216	29969262	.	+	2	gene_id "G4P62_012452"; transcript_id "gnl|WGS:JAAVVJ|G4P62_T020587"; gbkey "CDS"; locus_tag "G4P62_012452"; orig_transcript_id "gnl|WGS:JAAVVJ|G4P62_T020587"; product "transcript variant X8"; protein_id "KAF7223939.1"; exon_number "27";
CM025011.1	Genbank	start_codon	29815724	29815726	.	+	0	gene_id "G4P62_012452"; transcript_id "gnl|WGS:JAAVVJ|G4P62_T020587"; gbkey "CDS"; locus_tag "G4P62_012452"; orig_transcript_id "gnl|WGS:JAAVVJ|G4P62_T020587"; product "transcript variant X8"; protein_id "KAF7223939.1"; exon_number "1";
CM025011.1	Genbank	stop_codon	29969263	29969265	.	+	0	gene_id "G4P62_012452"; transcript_id "gnl|WGS:JAAVVJ|G4P62_T020587"; gbkey "CDS"; locus_tag "G4P62_012452"; orig_transcript_id "gnl|WGS:JAAVVJ|G4P62_T020587"; product "transcript variant X8"; protein_id "KAF7223939.1"; exon_number "27";
CM025011.1	Genbank	transcript	29815686	29969632	.	+	.	gene_id "G4P62_012452"; transcript_id "gnl|WGS:JAAVVJ|G4P62_T020586"; gbkey "mRNA"; locus_tag "G4P62_012452"; note "transcript variant X4"; orig_protein_id "gnl|WGS:JAAVVJ|G4P62_P020586"; orig_transcript_id "gnl|WGS:JAAVVJ|G4P62_T020586"; product "pleckstrin homology domain-containing family A member 7-like"; transcript_biotype "mRNA";
CM025011.1	Genbank	exon	29815686	29815836	.	+	.	gene_id "G4P62_012452"; transcript_id "gnl|WGS:JAAVVJ|G4P62_T020586"; locus_tag "G4P62_012452"; note "transcript variant X4"; orig_protein_id "gnl|WGS:JAAVVJ|G4P62_P020586"; orig_transcript_id "gnl|WGS:JAAVVJ|G4P62_T020586"; product "pleckstrin homology domain-containing family A member 7-like"; transcript_biotype "mRNA"; exon_number "1";
CM025011.1	Genbank	exon	29815952	29816028	.	+	.	gene_id "G4P62_012452"; transcript_id "gnl|WGS:JAAVVJ|G4P62_T020586"; locus_tag "G4P62_012452"; note "transcript variant X4"; orig_protein_id "gnl|WGS:JAAVVJ|G4P62_P020586"; orig_transcript_id "gnl|WGS:JAAVVJ|G4P62_T020586"; product "pleckstrin homology domain-containing family A member 7-like"; transcript_biotype "mRNA"; exon_number "2";
CM025011.1	Genbank	exon	29816209	29816266	.	+	.	gene_id "G4P62_012452"; transcript_id "gnl|WGS:JAAVVJ|G4P62_T020586"; locus_tag "G4P62_012452"; note "transcript variant X4"; orig_protein_id "gnl|WGS:JAAVVJ|G4P62_P020586"; orig_transcript_id "gnl|WGS:JAAVVJ|G4P62_T020586"; product "pleckstrin homology domain-containing family A member 7-like"; transcript_biotype "mRNA"; exon_number "3";
CM025011.1	Genbank	exon	29877886	29877969	.	+	.	gene_id "G4P62_012452"; transcript_id "gnl|WGS:JAAVVJ|G4P62_T020586"; locus_tag "G4P62_012452"; note "transcript variant X4"; orig_protein_id "gnl|WGS:JAAVVJ|G4P62_P020586"; orig_transcript_id "gnl|WGS:JAAVVJ|G4P62_T020586"; product "pleckstrin homology domain-containing family A member 7-like"; transcript_biotype "mRNA"; exon_number "4";
CM025011.1	Genbank	exon	29901201	29901318	.	+	.	gene_id "G4P62_012452"; transcript_id "gnl|WGS:JAAVVJ|G4P62_T020586"; locus_tag "G4P62_012452"; note "transcript variant X4"; orig_protein_id "gnl|WGS:JAAVVJ|G4P62_P020586"; orig_transcript_id "gnl|WGS:JAAVVJ|G4P62_T020586"; product "pleckstrin homology domain-containing family A member 7-like"; transcript_biotype "mRNA"; exon_number "5";
CM025011.1	Genbank	exon	29914412	29914516	.	+	.	gene_id "G4P62_012452"; transcript_id "gnl|WGS:JAAVVJ|G4P62_T020586"; locus_tag "G4P62_012452"; note "transcript variant X4"; orig_protein_id "gnl|WGS:JAAVVJ|G4P62_P020586"; orig_transcript_id "gnl|WGS:JAAVVJ|G4P62_T020586"; product "pleckstrin homology domain-containing family A member 7-like"; transcript_biotype "mRNA"; exon_number "6";
CM025011.1	Genbank	exon	29921793	29921865	.	+	.	gene_id "G4P62_012452"; transcript_id "gnl|WGS:JAAVVJ|G4P62_T020586"; locus_tag "G4P62_012452"; note "transcript variant X4"; orig_protein_id "gnl|WGS:JAAVVJ|G4P62_P020586"; orig_transcript_id "gnl|WGS:JAAVVJ|G4P62_T020586"; product "pleckstrin homology domain-containing family A member 7-like"; transcript_biotype "mRNA"; exon_number "7";
CM025011.1	Genbank	exon	29928818	29928918	.	+	.	gene_id "G4P62_012452"; transcript_id "gnl|WGS:JAAVVJ|G4P62_T020586"; locus_tag "G4P62_012452"; note "transcript variant X4"; orig_protein_id "gnl|WGS:JAAVVJ|G4P62_P020586"; orig_transcript_id "gnl|WGS:JAAVVJ|G4P62_T020586"; product "pleckstrin homology domain-containing family A member 7-like"; transcript_biotype "mRNA"; exon_number "8";
CM025011.1	Genbank	exon	29939244	29939365	.	+	.	gene_id "G4P62_012452"; transcript_id "gnl|WGS:JAAVVJ|G4P62_T020586"; locus_tag "G4P62_012452"; note "transcript variant X4"; orig_protein_id "gnl|WGS:JAAVVJ|G4P62_P020586"; orig_transcript_id "gnl|WGS:JAAVVJ|G4P62_T020586"; product "pleckstrin homology domain-containing family A member 7-like"; transcript_biotype "mRNA"; exon_number "9";
CM025011.1	Genbank	exon	29942312	29942857	.	+	.	gene_id "G4P62_012452"; transcript_id "gnl|WGS:JAAVVJ|G4P62_T020586"; locus_tag "G4P62_012452"; note "transcript variant X4"; orig_protein_id "gnl|WGS:JAAVVJ|G4P62_P020586"; orig_transcript_id "gnl|WGS:JAAVVJ|G4P62_T020586"; product "pleckstrin homology domain-containing family A member 7-like"; transcript_biotype "mRNA"; exon_number "10";
CM025011.1	Genbank	exon	29946480	29947035	.	+	.	gene_id "G4P62_012452"; transcript_id "gnl|WGS:JAAVVJ|G4P62_T020586"; locus_tag "G4P62_012452"; note "transcript variant X4"; orig_protein_id "gnl|WGS:JAAVVJ|G4P62_P020586"; orig_transcript_id "gnl|WGS:JAAVVJ|G4P62_T020586"; product "pleckstrin homology domain-containing family A member 7-like"; transcript_biotype "mRNA"; exon_number "11";
CM025011.1	Genbank	exon	29948608	29948691	.	+	.	gene_id "G4P62_012452"; transcript_id "gnl|WGS:JAAVVJ|G4P62_T020586"; locus_tag "G4P62_012452"; note "transcript variant X4"; orig_protein_id "gnl|WGS:JAAVVJ|G4P62_P020586"; orig_transcript_id "gnl|WGS:JAAVVJ|G4P62_T020586"; product "pleckstrin homology domain-containing family A member 7-like"; transcript_biotype "mRNA"; exon_number "12";
CM025011.1	Genbank	exon	29949417	29949644	.	+	.	gene_id "G4P62_012452"; transcript_id "gnl|WGS:JAAVVJ|G4P62_T020586"; locus_tag "G4P62_012452"; note "transcript variant X4"; orig_protein_id "gnl|WGS:JAAVVJ|G4P62_P020586"; orig_transcript_id "gnl|WGS:JAAVVJ|G4P62_T020586"; product "pleckstrin homology domain-containing family A member 7-like"; transcript_biotype "mRNA"; exon_number "13";
CM025011.1	Genbank	exon	29950978	29951031	.	+	.	gene_id "G4P62_012452"; transcript_id "gnl|WGS:JAAVVJ|G4P62_T020586"; locus_tag "G4P62_012452"; note "transcript variant X4"; orig_protein_id "gnl|WGS:JAAVVJ|G4P62_P020586"; orig_transcript_id "gnl|WGS:JAAVVJ|G4P62_T020586"; product "pleckstrin homology domain-containing family A member 7-like"; transcript_biotype "mRNA"; exon_number "14";
CM025011.1	Genbank	exon	29951260	29951343	.	+	.	gene_id "G4P62_012452"; transcript_id "gnl|WGS:JAAVVJ|G4P62_T020586"; locus_tag "G4P62_012452"; note "transcript variant X4"; orig_protein_id "gnl|WGS:JAAVVJ|G4P62_P020586"; orig_transcript_id "gnl|WGS:JAAVVJ|G4P62_T020586"; product "pleckstrin homology domain-containing family A member 7-like"; transcript_biotype "mRNA"; exon_number "15";
CM025011.1	Genbank	exon	29952154	29952219	.	+	.	gene_id "G4P62_012452"; transcript_id "gnl|WGS:JAAVVJ|G4P62_T020586"; locus_tag "G4P62_012452"; note "transcript variant X4"; orig_protein_id "gnl|WGS:JAAVVJ|G4P62_P020586"; orig_transcript_id "gnl|WGS:JAAVVJ|G4P62_T020586"; product "pleckstrin homology domain-containing family A member 7-like"; transcript_biotype "mRNA"; exon_number "16";
CM025011.1	Genbank	exon	29959044	29959124	.	+	.	gene_id "G4P62_012452"; transcript_id "gnl|WGS:JAAVVJ|G4P62_T020586"; locus_tag "G4P62_012452"; note "transcript variant X4"; orig_protein_id "gnl|WGS:JAAVVJ|G4P62_P020586"; orig_transcript_id "gnl|WGS:JAAVVJ|G4P62_T020586"; product "pleckstrin homology domain-containing family A member 7-like"; transcript_biotype "mRNA"; exon_number "17";
CM025011.1	Genbank	exon	29959605	29959754	.	+	.	gene_id "G4P62_012452"; transcript_id "gnl|WGS:JAAVVJ|G4P62_T020586"; locus_tag "G4P62_012452"; note "transcript variant X4"; orig_protein_id "gnl|WGS:JAAVVJ|G4P62_P020586"; orig_transcript_id "gnl|WGS:JAAVVJ|G4P62_T020586"; product "pleckstrin homology domain-containing family A member 7-like"; transcript_biotype "mRNA"; exon_number "18";
CM025011.1	Genbank	exon	29960235	29960336	.	+	.	gene_id "G4P62_012452"; transcript_id "gnl|WGS:JAAVVJ|G4P62_T020586"; locus_tag "G4P62_012452"; note "transcript variant X4"; orig_protein_id "gnl|WGS:JAAVVJ|G4P62_P020586"; orig_transcript_id "gnl|WGS:JAAVVJ|G4P62_T020586"; product "pleckstrin homology domain-containing family A member 7-like"; transcript_biotype "mRNA"; exon_number "19";
CM025011.1	Genbank	exon	29960422	29960533	.	+	.	gene_id "G4P62_012452"; transcript_id "gnl|WGS:JAAVVJ|G4P62_T020586"; locus_tag "G4P62_012452"; note "transcript variant X4"; orig_protein_id "gnl|WGS:JAAVVJ|G4P62_P020586"; orig_transcript_id "gnl|WGS:JAAVVJ|G4P62_T020586"; product "pleckstrin homology domain-containing family A member 7-like"; transcript_biotype "mRNA"; exon_number "20";
CM025011.1	Genbank	exon	29960694	29960815	.	+	.	gene_id "G4P62_012452"; transcript_id "gnl|WGS:JAAVVJ|G4P62_T020586"; locus_tag "G4P62_012452"; note "transcript variant X4"; orig_protein_id "gnl|WGS:JAAVVJ|G4P62_P020586"; orig_transcript_id "gnl|WGS:JAAVVJ|G4P62_T020586"; product "pleckstrin homology domain-containing family A member 7-like"; transcript_biotype "mRNA"; exon_number "21";
CM025011.1	Genbank	exon	29961056	29961250	.	+	.	gene_id "G4P62_012452"; transcript_id "gnl|WGS:JAAVVJ|G4P62_T020586"; locus_tag "G4P62_012452"; note "transcript variant X4"; orig_protein_id "gnl|WGS:JAAVVJ|G4P62_P020586"; orig_transcript_id "gnl|WGS:JAAVVJ|G4P62_T020586"; product "pleckstrin homology domain-containing family A member 7-like"; transcript_biotype "mRNA"; exon_number "22";
CM025011.1	Genbank	exon	29961359	29961455	.	+	.	gene_id "G4P62_012452"; transcript_id "gnl|WGS:JAAVVJ|G4P62_T020586"; locus_tag "G4P62_012452"; note "transcript variant X4"; orig_protein_id "gnl|WGS:JAAVVJ|G4P62_P020586"; orig_transcript_id "gnl|WGS:JAAVVJ|G4P62_T020586"; product "pleckstrin homology domain-containing family A member 7-like"; transcript_biotype "mRNA"; exon_number "23";
CM025011.1	Genbank	exon	29962121	29962203	.	+	.	gene_id "G4P62_012452"; transcript_id "gnl|WGS:JAAVVJ|G4P62_T020586"; locus_tag "G4P62_012452"; note "transcript variant X4"; orig_protein_id "gnl|WGS:JAAVVJ|G4P62_P020586"; orig_transcript_id "gnl|WGS:JAAVVJ|G4P62_T020586"; product "pleckstrin homology domain-containing family A member 7-like"; transcript_biotype "mRNA"; exon_number "24";
CM025011.1	Genbank	exon	29965816	29966043	.	+	.	gene_id "G4P62_012452"; transcript_id "gnl|WGS:JAAVVJ|G4P62_T020586"; locus_tag "G4P62_012452"; note "transcript variant X4"; orig_protein_id "gnl|WGS:JAAVVJ|G4P62_P020586"; orig_transcript_id "gnl|WGS:JAAVVJ|G4P62_T020586"; product "pleckstrin homology domain-containing family A member 7-like"; transcript_biotype "mRNA"; exon_number "25";
CM025011.1	Genbank	exon	29968375	29968548	.	+	.	gene_id "G4P62_012452"; transcript_id "gnl|WGS:JAAVVJ|G4P62_T020586"; locus_tag "G4P62_012452"; note "transcript variant X4"; orig_protein_id "gnl|WGS:JAAVVJ|G4P62_P020586"; orig_transcript_id "gnl|WGS:JAAVVJ|G4P62_T020586"; product "pleckstrin homology domain-containing family A member 7-like"; transcript_biotype "mRNA"; exon_number "26";
CM025011.1	Genbank	exon	29968653	29968786	.	+	.	gene_id "G4P62_012452"; transcript_id "gnl|WGS:JAAVVJ|G4P62_T020586"; locus_tag "G4P62_012452"; note "transcript variant X4"; orig_protein_id "gnl|WGS:JAAVVJ|G4P62_P020586"; orig_transcript_id "gnl|WGS:JAAVVJ|G4P62_T020586"; product "pleckstrin homology domain-containing family A member 7-like"; transcript_biotype "mRNA"; exon_number "27";
CM025011.1	Genbank	exon	29968872	29969005	.	+	.	gene_id "G4P62_012452"; transcript_id "gnl|WGS:JAAVVJ|G4P62_T020586"; locus_tag "G4P62_012452"; note "transcript variant X4"; orig_protein_id "gnl|WGS:JAAVVJ|G4P62_P020586"; orig_transcript_id "gnl|WGS:JAAVVJ|G4P62_T020586"; product "pleckstrin homology domain-containing family A member 7-like"; transcript_biotype "mRNA"; exon_number "28";
CM025011.1	Genbank	exon	29969216	29969632	.	+	.	gene_id "G4P62_012452"; transcript_id "gnl|WGS:JAAVVJ|G4P62_T020586"; locus_tag "G4P62_012452"; note "transcript variant X4"; orig_protein_id "gnl|WGS:JAAVVJ|G4P62_P020586"; orig_transcript_id "gnl|WGS:JAAVVJ|G4P62_T020586"; product "pleckstrin homology domain-containing family A member 7-like"; transcript_biotype "mRNA"; exon_number "29";
CM025011.1	Genbank	CDS	29815724	29815836	.	+	0	gene_id "G4P62_012452"; transcript_id "gnl|WGS:JAAVVJ|G4P62_T020586"; gbkey "CDS"; locus_tag "G4P62_012452"; orig_transcript_id "gnl|WGS:JAAVVJ|G4P62_T020586"; product "transcript variant X4"; protein_id "KAF7223938.1"; exon_number "1";
CM025011.1	Genbank	CDS	29815952	29816028	.	+	1	gene_id "G4P62_012452"; transcript_id "gnl|WGS:JAAVVJ|G4P62_T020586"; gbkey "CDS"; locus_tag "G4P62_012452"; orig_transcript_id "gnl|WGS:JAAVVJ|G4P62_T020586"; product "transcript variant X4"; protein_id "KAF7223938.1"; exon_number "2";
CM025011.1	Genbank	CDS	29816209	29816266	.	+	2	gene_id "G4P62_012452"; transcript_id "gnl|WGS:JAAVVJ|G4P62_T020586"; gbkey "CDS"; locus_tag "G4P62_012452"; orig_transcript_id "gnl|WGS:JAAVVJ|G4P62_T020586"; product "transcript variant X4"; protein_id "KAF7223938.1"; exon_number "3";
CM025011.1	Genbank	CDS	29877886	29877969	.	+	1	gene_id "G4P62_012452"; transcript_id "gnl|WGS:JAAVVJ|G4P62_T020586"; gbkey "CDS"; locus_tag "G4P62_012452"; orig_transcript_id "gnl|WGS:JAAVVJ|G4P62_T020586"; product "transcript variant X4"; protein_id "KAF7223938.1"; exon_number "4";
CM025011.1	Genbank	CDS	29901201	29901318	.	+	1	gene_id "G4P62_012452"; transcript_id "gnl|WGS:JAAVVJ|G4P62_T020586"; gbkey "CDS"; locus_tag "G4P62_012452"; orig_transcript_id "gnl|WGS:JAAVVJ|G4P62_T020586"; product "transcript variant X4"; protein_id "KAF7223938.1"; exon_number "5";
CM025011.1	Genbank	CDS	29914412	29914516	.	+	0	gene_id "G4P62_012452"; transcript_id "gnl|WGS:JAAVVJ|G4P62_T020586"; gbkey "CDS"; locus_tag "G4P62_012452"; orig_transcript_id "gnl|WGS:JAAVVJ|G4P62_T020586"; product "transcript variant X4"; protein_id "KAF7223938.1"; exon_number "6";
CM025011.1	Genbank	CDS	29921793	29921865	.	+	0	gene_id "G4P62_012452"; transcript_id "gnl|WGS:JAAVVJ|G4P62_T020586"; gbkey "CDS"; locus_tag "G4P62_012452"; orig_transcript_id "gnl|WGS:JAAVVJ|G4P62_T020586"; product "transcript variant X4"; protein_id "KAF7223938.1"; exon_number "7";
CM025011.1	Genbank	CDS	29928818	29928918	.	+	2	gene_id "G4P62_012452"; transcript_id "gnl|WGS:JAAVVJ|G4P62_T020586"; gbkey "CDS"; locus_tag "G4P62_012452"; orig_transcript_id "gnl|WGS:JAAVVJ|G4P62_T020586"; product "transcript variant X4"; protein_id "KAF7223938.1"; exon_number "8";
CM025011.1	Genbank	CDS	29939244	29939365	.	+	0	gene_id "G4P62_012452"; transcript_id "gnl|WGS:JAAVVJ|G4P62_T020586"; gbkey "CDS"; locus_tag "G4P62_012452"; orig_transcript_id "gnl|WGS:JAAVVJ|G4P62_T020586"; product "transcript variant X4"; protein_id "KAF7223938.1"; exon_number "9";
CM025011.1	Genbank	CDS	29942312	29942857	.	+	1	gene_id "G4P62_012452"; transcript_id "gnl|WGS:JAAVVJ|G4P62_T020586"; gbkey "CDS"; locus_tag "G4P62_012452"; orig_transcript_id "gnl|WGS:JAAVVJ|G4P62_T020586"; product "transcript variant X4"; protein_id "KAF7223938.1"; exon_number "10";
CM025011.1	Genbank	CDS	29946480	29947035	.	+	1	gene_id "G4P62_012452"; transcript_id "gnl|WGS:JAAVVJ|G4P62_T020586"; gbkey "CDS"; locus_tag "G4P62_012452"; orig_transcript_id "gnl|WGS:JAAVVJ|G4P62_T020586"; product "transcript variant X4"; protein_id "KAF7223938.1"; exon_number "11";
CM025011.1	Genbank	CDS	29948608	29948691	.	+	0	gene_id "G4P62_012452"; transcript_id "gnl|WGS:JAAVVJ|G4P62_T020586"; gbkey "CDS"; locus_tag "G4P62_012452"; orig_transcript_id "gnl|WGS:JAAVVJ|G4P62_T020586"; product "transcript variant X4"; protein_id "KAF7223938.1"; exon_number "12";
CM025011.1	Genbank	CDS	29949417	29949644	.	+	0	gene_id "G4P62_012452"; transcript_id "gnl|WGS:JAAVVJ|G4P62_T020586"; gbkey "CDS"; locus_tag "G4P62_012452"; orig_transcript_id "gnl|WGS:JAAVVJ|G4P62_T020586"; product "transcript variant X4"; protein_id "KAF7223938.1"; exon_number "13";
CM025011.1	Genbank	CDS	29950978	29951031	.	+	0	gene_id "G4P62_012452"; transcript_id "gnl|WGS:JAAVVJ|G4P62_T020586"; gbkey "CDS"; locus_tag "G4P62_012452"; orig_transcript_id "gnl|WGS:JAAVVJ|G4P62_T020586"; product "transcript variant X4"; protein_id "KAF7223938.1"; exon_number "14";
CM025011.1	Genbank	CDS	29951260	29951343	.	+	0	gene_id "G4P62_012452"; transcript_id "gnl|WGS:JAAVVJ|G4P62_T020586"; gbkey "CDS"; locus_tag "G4P62_012452"; orig_transcript_id "gnl|WGS:JAAVVJ|G4P62_T020586"; product "transcript variant X4"; protein_id "KAF7223938.1"; exon_number "15";
CM025011.1	Genbank	CDS	29952154	29952219	.	+	0	gene_id "G4P62_012452"; transcript_id "gnl|WGS:JAAVVJ|G4P62_T020586"; gbkey "CDS"; locus_tag "G4P62_012452"; orig_transcript_id "gnl|WGS:JAAVVJ|G4P62_T020586"; product "transcript variant X4"; protein_id "KAF7223938.1"; exon_number "16";
CM025011.1	Genbank	CDS	29959044	29959124	.	+	0	gene_id "G4P62_012452"; transcript_id "gnl|WGS:JAAVVJ|G4P62_T020586"; gbkey "CDS"; locus_tag "G4P62_012452"; orig_transcript_id "gnl|WGS:JAAVVJ|G4P62_T020586"; product "transcript variant X4"; protein_id "KAF7223938.1"; exon_number "17";
CM025011.1	Genbank	CDS	29959605	29959754	.	+	0	gene_id "G4P62_012452"; transcript_id "gnl|WGS:JAAVVJ|G4P62_T020586"; gbkey "CDS"; locus_tag "G4P62_012452"; orig_transcript_id "gnl|WGS:JAAVVJ|G4P62_T020586"; product "transcript variant X4"; protein_id "KAF7223938.1"; exon_number "18";
CM025011.1	Genbank	CDS	29960235	29960336	.	+	0	gene_id "G4P62_012452"; transcript_id "gnl|WGS:JAAVVJ|G4P62_T020586"; gbkey "CDS"; locus_tag "G4P62_012452"; orig_transcript_id "gnl|WGS:JAAVVJ|G4P62_T020586"; product "transcript variant X4"; protein_id "KAF7223938.1"; exon_number "19";
CM025011.1	Genbank	CDS	29960422	29960533	.	+	0	gene_id "G4P62_012452"; transcript_id "gnl|WGS:JAAVVJ|G4P62_T020586"; gbkey "CDS"; locus_tag "G4P62_012452"; orig_transcript_id "gnl|WGS:JAAVVJ|G4P62_T020586"; product "transcript variant X4"; protein_id "KAF7223938.1"; exon_number "20";
CM025011.1	Genbank	CDS	29960694	29960815	.	+	2	gene_id "G4P62_012452"; transcript_id "gnl|WGS:JAAVVJ|G4P62_T020586"; gbkey "CDS"; locus_tag "G4P62_012452"; orig_transcript_id "gnl|WGS:JAAVVJ|G4P62_T020586"; product "transcript variant X4"; protein_id "KAF7223938.1"; exon_number "21";
CM025011.1	Genbank	CDS	29961056	29961250	.	+	0	gene_id "G4P62_012452"; transcript_id "gnl|WGS:JAAVVJ|G4P62_T020586"; gbkey "CDS"; locus_tag "G4P62_012452"; orig_transcript_id "gnl|WGS:JAAVVJ|G4P62_T020586"; product "transcript variant X4"; protein_id "KAF7223938.1"; exon_number "22";
CM025011.1	Genbank	CDS	29961359	29961455	.	+	0	gene_id "G4P62_012452"; transcript_id "gnl|WGS:JAAVVJ|G4P62_T020586"; gbkey "CDS"; locus_tag "G4P62_012452"; orig_transcript_id "gnl|WGS:JAAVVJ|G4P62_T020586"; product "transcript variant X4"; protein_id "KAF7223938.1"; exon_number "23";
CM025011.1	Genbank	CDS	29962121	29962203	.	+	2	gene_id "G4P62_012452"; transcript_id "gnl|WGS:JAAVVJ|G4P62_T020586"; gbkey "CDS"; locus_tag "G4P62_012452"; orig_transcript_id "gnl|WGS:JAAVVJ|G4P62_T020586"; product "transcript variant X4"; protein_id "KAF7223938.1"; exon_number "24";
CM025011.1	Genbank	CDS	29965816	29966043	.	+	0	gene_id "G4P62_012452"; transcript_id "gnl|WGS:JAAVVJ|G4P62_T020586"; gbkey "CDS"; locus_tag "G4P62_012452"; orig_transcript_id "gnl|WGS:JAAVVJ|G4P62_T020586"; product "transcript variant X4"; protein_id "KAF7223938.1"; exon_number "25";
CM025011.1	Genbank	CDS	29968375	29968548	.	+	0	gene_id "G4P62_012452"; transcript_id "gnl|WGS:JAAVVJ|G4P62_T020586"; gbkey "CDS"; locus_tag "G4P62_012452"; orig_transcript_id "gnl|WGS:JAAVVJ|G4P62_T020586"; product "transcript variant X4"; protein_id "KAF7223938.1"; exon_number "26";
CM025011.1	Genbank	CDS	29968653	29968786	.	+	0	gene_id "G4P62_012452"; transcript_id "gnl|WGS:JAAVVJ|G4P62_T020586"; gbkey "CDS"; locus_tag "G4P62_012452"; orig_transcript_id "gnl|WGS:JAAVVJ|G4P62_T020586"; product "transcript variant X4"; protein_id "KAF7223938.1"; exon_number "27";
CM025011.1	Genbank	CDS	29968872	29969005	.	+	1	gene_id "G4P62_012452"; transcript_id "gnl|WGS:JAAVVJ|G4P62_T020586"; gbkey "CDS"; locus_tag "G4P62_012452"; orig_transcript_id "gnl|WGS:JAAVVJ|G4P62_T020586"; product "transcript variant X4"; protein_id "KAF7223938.1"; exon_number "28";
CM025011.1	Genbank	CDS	29969216	29969262	.	+	2	gene_id "G4P62_012452"; transcript_id "gnl|WGS:JAAVVJ|G4P62_T020586"; gbkey "CDS"; locus_tag "G4P62_012452"; orig_transcript_id "gnl|WGS:JAAVVJ|G4P62_T020586"; product "transcript variant X4"; protein_id "KAF7223938.1"; exon_number "29";
CM025011.1	Genbank	start_codon	29815724	29815726	.	+	0	gene_id "G4P62_012452"; transcript_id "gnl|WGS:JAAVVJ|G4P62_T020586"; gbkey "CDS"; locus_tag "G4P62_012452"; orig_transcript_id "gnl|WGS:JAAVVJ|G4P62_T020586"; product "transcript variant X4"; protein_id "KAF7223938.1"; exon_number "1";
CM025011.1	Genbank	stop_codon	29969263	29969265	.	+	0	gene_id "G4P62_012452"; transcript_id "gnl|WGS:JAAVVJ|G4P62_T020586"; gbkey "CDS"; locus_tag "G4P62_012452"; orig_transcript_id "gnl|WGS:JAAVVJ|G4P62_T020586"; product "transcript variant X4"; protein_id "KAF7223938.1"; exon_number "29";
CM025011.1	Genbank	transcript	29815686	29969632	.	+	.	gene_id "G4P62_012452"; transcript_id "gnl|WGS:JAAVVJ|G4P62_T020585"; gbkey "mRNA"; locus_tag "G4P62_012452"; note "transcript variant X9"; orig_protein_id "gnl|WGS:JAAVVJ|G4P62_P020585"; orig_transcript_id "gnl|WGS:JAAVVJ|G4P62_T020585"; product "pleckstrin homology domain-containing family A member 7-like"; transcript_biotype "mRNA";
CM025011.1	Genbank	exon	29815686	29815836	.	+	.	gene_id "G4P62_012452"; transcript_id "gnl|WGS:JAAVVJ|G4P62_T020585"; locus_tag "G4P62_012452"; note "transcript variant X9"; orig_protein_id "gnl|WGS:JAAVVJ|G4P62_P020585"; orig_transcript_id "gnl|WGS:JAAVVJ|G4P62_T020585"; product "pleckstrin homology domain-containing family A member 7-like"; transcript_biotype "mRNA"; exon_number "1";
CM025011.1	Genbank	exon	29815952	29816028	.	+	.	gene_id "G4P62_012452"; transcript_id "gnl|WGS:JAAVVJ|G4P62_T020585"; locus_tag "G4P62_012452"; note "transcript variant X9"; orig_protein_id "gnl|WGS:JAAVVJ|G4P62_P020585"; orig_transcript_id "gnl|WGS:JAAVVJ|G4P62_T020585"; product "pleckstrin homology domain-containing family A member 7-like"; transcript_biotype "mRNA"; exon_number "2";
CM025011.1	Genbank	exon	29816209	29816266	.	+	.	gene_id "G4P62_012452"; transcript_id "gnl|WGS:JAAVVJ|G4P62_T020585"; locus_tag "G4P62_012452"; note "transcript variant X9"; orig_protein_id "gnl|WGS:JAAVVJ|G4P62_P020585"; orig_transcript_id "gnl|WGS:JAAVVJ|G4P62_T020585"; product "pleckstrin homology domain-containing family A member 7-like"; transcript_biotype "mRNA"; exon_number "3";
CM025011.1	Genbank	exon	29877886	29877969	.	+	.	gene_id "G4P62_012452"; transcript_id "gnl|WGS:JAAVVJ|G4P62_T020585"; locus_tag "G4P62_012452"; note "transcript variant X9"; orig_protein_id "gnl|WGS:JAAVVJ|G4P62_P020585"; orig_transcript_id "gnl|WGS:JAAVVJ|G4P62_T020585"; product "pleckstrin homology domain-containing family A member 7-like"; transcript_biotype "mRNA"; exon_number "4";
CM025011.1	Genbank	exon	29901201	29901318	.	+	.	gene_id "G4P62_012452"; transcript_id "gnl|WGS:JAAVVJ|G4P62_T020585"; locus_tag "G4P62_012452"; note "transcript variant X9"; orig_protein_id "gnl|WGS:JAAVVJ|G4P62_P020585"; orig_transcript_id "gnl|WGS:JAAVVJ|G4P62_T020585"; product "pleckstrin homology domain-containing family A member 7-like"; transcript_biotype "mRNA"; exon_number "5";
CM025011.1	Genbank	exon	29914412	29914516	.	+	.	gene_id "G4P62_012452"; transcript_id "gnl|WGS:JAAVVJ|G4P62_T020585"; locus_tag "G4P62_012452"; note "transcript variant X9"; orig_protein_id "gnl|WGS:JAAVVJ|G4P62_P020585"; orig_transcript_id "gnl|WGS:JAAVVJ|G4P62_T020585"; product "pleckstrin homology domain-containing family A member 7-like"; transcript_biotype "mRNA"; exon_number "6";
CM025011.1	Genbank	exon	29921793	29921865	.	+	.	gene_id "G4P62_012452"; transcript_id "gnl|WGS:JAAVVJ|G4P62_T020585"; locus_tag "G4P62_012452"; note "transcript variant X9"; orig_protein_id "gnl|WGS:JAAVVJ|G4P62_P020585"; orig_transcript_id "gnl|WGS:JAAVVJ|G4P62_T020585"; product "pleckstrin homology domain-containing family A member 7-like"; transcript_biotype "mRNA"; exon_number "7";
CM025011.1	Genbank	exon	29928818	29928918	.	+	.	gene_id "G4P62_012452"; transcript_id "gnl|WGS:JAAVVJ|G4P62_T020585"; locus_tag "G4P62_012452"; note "transcript variant X9"; orig_protein_id "gnl|WGS:JAAVVJ|G4P62_P020585"; orig_transcript_id "gnl|WGS:JAAVVJ|G4P62_T020585"; product "pleckstrin homology domain-containing family A member 7-like"; transcript_biotype "mRNA"; exon_number "8";
CM025011.1	Genbank	exon	29939244	29939365	.	+	.	gene_id "G4P62_012452"; transcript_id "gnl|WGS:JAAVVJ|G4P62_T020585"; locus_tag "G4P62_012452"; note "transcript variant X9"; orig_protein_id "gnl|WGS:JAAVVJ|G4P62_P020585"; orig_transcript_id "gnl|WGS:JAAVVJ|G4P62_T020585"; product "pleckstrin homology domain-containing family A member 7-like"; transcript_biotype "mRNA"; exon_number "9";
CM025011.1	Genbank	exon	29942312	29942857	.	+	.	gene_id "G4P62_012452"; transcript_id "gnl|WGS:JAAVVJ|G4P62_T020585"; locus_tag "G4P62_012452"; note "transcript variant X9"; orig_protein_id "gnl|WGS:JAAVVJ|G4P62_P020585"; orig_transcript_id "gnl|WGS:JAAVVJ|G4P62_T020585"; product "pleckstrin homology domain-containing family A member 7-like"; transcript_biotype "mRNA"; exon_number "10";
CM025011.1	Genbank	exon	29946480	29947035	.	+	.	gene_id "G4P62_012452"; transcript_id "gnl|WGS:JAAVVJ|G4P62_T020585"; locus_tag "G4P62_012452"; note "transcript variant X9"; orig_protein_id "gnl|WGS:JAAVVJ|G4P62_P020585"; orig_transcript_id "gnl|WGS:JAAVVJ|G4P62_T020585"; product "pleckstrin homology domain-containing family A member 7-like"; transcript_biotype "mRNA"; exon_number "11";
CM025011.1	Genbank	exon	29948608	29948691	.	+	.	gene_id "G4P62_012452"; transcript_id "gnl|WGS:JAAVVJ|G4P62_T020585"; locus_tag "G4P62_012452"; note "transcript variant X9"; orig_protein_id "gnl|WGS:JAAVVJ|G4P62_P020585"; orig_transcript_id "gnl|WGS:JAAVVJ|G4P62_T020585"; product "pleckstrin homology domain-containing family A member 7-like"; transcript_biotype "mRNA"; exon_number "12";
CM025011.1	Genbank	exon	29950978	29951031	.	+	.	gene_id "G4P62_012452"; transcript_id "gnl|WGS:JAAVVJ|G4P62_T020585"; locus_tag "G4P62_012452"; note "transcript variant X9"; orig_protein_id "gnl|WGS:JAAVVJ|G4P62_P020585"; orig_transcript_id "gnl|WGS:JAAVVJ|G4P62_T020585"; product "pleckstrin homology domain-containing family A member 7-like"; transcript_biotype "mRNA"; exon_number "13";
CM025011.1	Genbank	exon	29952154	29952219	.	+	.	gene_id "G4P62_012452"; transcript_id "gnl|WGS:JAAVVJ|G4P62_T020585"; locus_tag "G4P62_012452"; note "transcript variant X9"; orig_protein_id "gnl|WGS:JAAVVJ|G4P62_P020585"; orig_transcript_id "gnl|WGS:JAAVVJ|G4P62_T020585"; product "pleckstrin homology domain-containing family A member 7-like"; transcript_biotype "mRNA"; exon_number "14";
CM025011.1	Genbank	exon	29959044	29959124	.	+	.	gene_id "G4P62_012452"; transcript_id "gnl|WGS:JAAVVJ|G4P62_T020585"; locus_tag "G4P62_012452"; note "transcript variant X9"; orig_protein_id "gnl|WGS:JAAVVJ|G4P62_P020585"; orig_transcript_id "gnl|WGS:JAAVVJ|G4P62_T020585"; product "pleckstrin homology domain-containing family A member 7-like"; transcript_biotype "mRNA"; exon_number "15";
CM025011.1	Genbank	exon	29959605	29959754	.	+	.	gene_id "G4P62_012452"; transcript_id "gnl|WGS:JAAVVJ|G4P62_T020585"; locus_tag "G4P62_012452"; note "transcript variant X9"; orig_protein_id "gnl|WGS:JAAVVJ|G4P62_P020585"; orig_transcript_id "gnl|WGS:JAAVVJ|G4P62_T020585"; product "pleckstrin homology domain-containing family A member 7-like"; transcript_biotype "mRNA"; exon_number "16";
CM025011.1	Genbank	exon	29960235	29960336	.	+	.	gene_id "G4P62_012452"; transcript_id "gnl|WGS:JAAVVJ|G4P62_T020585"; locus_tag "G4P62_012452"; note "transcript variant X9"; orig_protein_id "gnl|WGS:JAAVVJ|G4P62_P020585"; orig_transcript_id "gnl|WGS:JAAVVJ|G4P62_T020585"; product "pleckstrin homology domain-containing family A member 7-like"; transcript_biotype "mRNA"; exon_number "17";
CM025011.1	Genbank	exon	29960422	29960533	.	+	.	gene_id "G4P62_012452"; transcript_id "gnl|WGS:JAAVVJ|G4P62_T020585"; locus_tag "G4P62_012452"; note "transcript variant X9"; orig_protein_id "gnl|WGS:JAAVVJ|G4P62_P020585"; orig_transcript_id "gnl|WGS:JAAVVJ|G4P62_T020585"; product "pleckstrin homology domain-containing family A member 7-like"; transcript_biotype "mRNA"; exon_number "18";
CM025011.1	Genbank	exon	29960694	29960815	.	+	.	gene_id "G4P62_012452"; transcript_id "gnl|WGS:JAAVVJ|G4P62_T020585"; locus_tag "G4P62_012452"; note "transcript variant X9"; orig_protein_id "gnl|WGS:JAAVVJ|G4P62_P020585"; orig_transcript_id "gnl|WGS:JAAVVJ|G4P62_T020585"; product "pleckstrin homology domain-containing family A member 7-like"; transcript_biotype "mRNA"; exon_number "19";
CM025011.1	Genbank	exon	29961056	29961250	.	+	.	gene_id "G4P62_012452"; transcript_id "gnl|WGS:JAAVVJ|G4P62_T020585"; locus_tag "G4P62_012452"; note "transcript variant X9"; orig_protein_id "gnl|WGS:JAAVVJ|G4P62_P020585"; orig_transcript_id "gnl|WGS:JAAVVJ|G4P62_T020585"; product "pleckstrin homology domain-containing family A member 7-like"; transcript_biotype "mRNA"; exon_number "20";
CM025011.1	Genbank	exon	29961359	29961455	.	+	.	gene_id "G4P62_012452"; transcript_id "gnl|WGS:JAAVVJ|G4P62_T020585"; locus_tag "G4P62_012452"; note "transcript variant X9"; orig_protein_id "gnl|WGS:JAAVVJ|G4P62_P020585"; orig_transcript_id "gnl|WGS:JAAVVJ|G4P62_T020585"; product "pleckstrin homology domain-containing family A member 7-like"; transcript_biotype "mRNA"; exon_number "21";
CM025011.1	Genbank	exon	29962121	29962203	.	+	.	gene_id "G4P62_012452"; transcript_id "gnl|WGS:JAAVVJ|G4P62_T020585"; locus_tag "G4P62_012452"; note "transcript variant X9"; orig_protein_id "gnl|WGS:JAAVVJ|G4P62_P020585"; orig_transcript_id "gnl|WGS:JAAVVJ|G4P62_T020585"; product "pleckstrin homology domain-containing family A member 7-like"; transcript_biotype "mRNA"; exon_number "22";
CM025011.1	Genbank	exon	29965816	29966043	.	+	.	gene_id "G4P62_012452"; transcript_id "gnl|WGS:JAAVVJ|G4P62_T020585"; locus_tag "G4P62_012452"; note "transcript variant X9"; orig_protein_id "gnl|WGS:JAAVVJ|G4P62_P020585"; orig_transcript_id "gnl|WGS:JAAVVJ|G4P62_T020585"; product "pleckstrin homology domain-containing family A member 7-like"; transcript_biotype "mRNA"; exon_number "23";
CM025011.1	Genbank	exon	29968375	29968548	.	+	.	gene_id "G4P62_012452"; transcript_id "gnl|WGS:JAAVVJ|G4P62_T020585"; locus_tag "G4P62_012452"; note "transcript variant X9"; orig_protein_id "gnl|WGS:JAAVVJ|G4P62_P020585"; orig_transcript_id "gnl|WGS:JAAVVJ|G4P62_T020585"; product "pleckstrin homology domain-containing family A member 7-like"; transcript_biotype "mRNA"; exon_number "24";
CM025011.1	Genbank	exon	29968653	29968786	.	+	.	gene_id "G4P62_012452"; transcript_id "gnl|WGS:JAAVVJ|G4P62_T020585"; locus_tag "G4P62_012452"; note "transcript variant X9"; orig_protein_id "gnl|WGS:JAAVVJ|G4P62_P020585"; orig_transcript_id "gnl|WGS:JAAVVJ|G4P62_T020585"; product "pleckstrin homology domain-containing family A member 7-like"; transcript_biotype "mRNA"; exon_number "25";
CM025011.1	Genbank	exon	29968872	29969005	.	+	.	gene_id "G4P62_012452"; transcript_id "gnl|WGS:JAAVVJ|G4P62_T020585"; locus_tag "G4P62_012452"; note "transcript variant X9"; orig_protein_id "gnl|WGS:JAAVVJ|G4P62_P020585"; orig_transcript_id "gnl|WGS:JAAVVJ|G4P62_T020585"; product "pleckstrin homology domain-containing family A member 7-like"; transcript_biotype "mRNA"; exon_number "26";
CM025011.1	Genbank	exon	29969216	29969632	.	+	.	gene_id "G4P62_012452"; transcript_id "gnl|WGS:JAAVVJ|G4P62_T020585"; locus_tag "G4P62_012452"; note "transcript variant X9"; orig_protein_id "gnl|WGS:JAAVVJ|G4P62_P020585"; orig_transcript_id "gnl|WGS:JAAVVJ|G4P62_T020585"; product "pleckstrin homology domain-containing family A member 7-like"; transcript_biotype "mRNA"; exon_number "27";
CM025011.1	Genbank	CDS	29815724	29815836	.	+	0	gene_id "G4P62_012452"; transcript_id "gnl|WGS:JAAVVJ|G4P62_T020585"; gbkey "CDS"; locus_tag "G4P62_012452"; orig_transcript_id "gnl|WGS:JAAVVJ|G4P62_T020585"; product "transcript variant X9"; protein_id "KAF7223937.1"; exon_number "1";
CM025011.1	Genbank	CDS	29815952	29816028	.	+	1	gene_id "G4P62_012452"; transcript_id "gnl|WGS:JAAVVJ|G4P62_T020585"; gbkey "CDS"; locus_tag "G4P62_012452"; orig_transcript_id "gnl|WGS:JAAVVJ|G4P62_T020585"; product "transcript variant X9"; protein_id "KAF7223937.1"; exon_number "2";
CM025011.1	Genbank	CDS	29816209	29816266	.	+	2	gene_id "G4P62_012452"; transcript_id "gnl|WGS:JAAVVJ|G4P62_T020585"; gbkey "CDS"; locus_tag "G4P62_012452"; orig_transcript_id "gnl|WGS:JAAVVJ|G4P62_T020585"; product "transcript variant X9"; protein_id "KAF7223937.1"; exon_number "3";
CM025011.1	Genbank	CDS	29877886	29877969	.	+	1	gene_id "G4P62_012452"; transcript_id "gnl|WGS:JAAVVJ|G4P62_T020585"; gbkey "CDS"; locus_tag "G4P62_012452"; orig_transcript_id "gnl|WGS:JAAVVJ|G4P62_T020585"; product "transcript variant X9"; protein_id "KAF7223937.1"; exon_number "4";
CM025011.1	Genbank	CDS	29901201	29901318	.	+	1	gene_id "G4P62_012452"; transcript_id "gnl|WGS:JAAVVJ|G4P62_T020585"; gbkey "CDS"; locus_tag "G4P62_012452"; orig_transcript_id "gnl|WGS:JAAVVJ|G4P62_T020585"; product "transcript variant X9"; protein_id "KAF7223937.1"; exon_number "5";
CM025011.1	Genbank	CDS	29914412	29914516	.	+	0	gene_id "G4P62_012452"; transcript_id "gnl|WGS:JAAVVJ|G4P62_T020585"; gbkey "CDS"; locus_tag "G4P62_012452"; orig_transcript_id "gnl|WGS:JAAVVJ|G4P62_T020585"; product "transcript variant X9"; protein_id "KAF7223937.1"; exon_number "6";
CM025011.1	Genbank	CDS	29921793	29921865	.	+	0	gene_id "G4P62_012452"; transcript_id "gnl|WGS:JAAVVJ|G4P62_T020585"; gbkey "CDS"; locus_tag "G4P62_012452"; orig_transcript_id "gnl|WGS:JAAVVJ|G4P62_T020585"; product "transcript variant X9"; protein_id "KAF7223937.1"; exon_number "7";
CM025011.1	Genbank	CDS	29928818	29928918	.	+	2	gene_id "G4P62_012452"; transcript_id "gnl|WGS:JAAVVJ|G4P62_T020585"; gbkey "CDS"; locus_tag "G4P62_012452"; orig_transcript_id "gnl|WGS:JAAVVJ|G4P62_T020585"; product "transcript variant X9"; protein_id "KAF7223937.1"; exon_number "8";
CM025011.1	Genbank	CDS	29939244	29939365	.	+	0	gene_id "G4P62_012452"; transcript_id "gnl|WGS:JAAVVJ|G4P62_T020585"; gbkey "CDS"; locus_tag "G4P62_012452"; orig_transcript_id "gnl|WGS:JAAVVJ|G4P62_T020585"; product "transcript variant X9"; protein_id "KAF7223937.1"; exon_number "9";
CM025011.1	Genbank	CDS	29942312	29942857	.	+	1	gene_id "G4P62_012452"; transcript_id "gnl|WGS:JAAVVJ|G4P62_T020585"; gbkey "CDS"; locus_tag "G4P62_012452"; orig_transcript_id "gnl|WGS:JAAVVJ|G4P62_T020585"; product "transcript variant X9"; protein_id "KAF7223937.1"; exon_number "10";
CM025011.1	Genbank	CDS	29946480	29947035	.	+	1	gene_id "G4P62_012452"; transcript_id "gnl|WGS:JAAVVJ|G4P62_T020585"; gbkey "CDS"; locus_tag "G4P62_012452"; orig_transcript_id "gnl|WGS:JAAVVJ|G4P62_T020585"; product "transcript variant X9"; protein_id "KAF7223937.1"; exon_number "11";
CM025011.1	Genbank	CDS	29948608	29948691	.	+	0	gene_id "G4P62_012452"; transcript_id "gnl|WGS:JAAVVJ|G4P62_T020585"; gbkey "CDS"; locus_tag "G4P62_012452"; orig_transcript_id "gnl|WGS:JAAVVJ|G4P62_T020585"; product "transcript variant X9"; protein_id "KAF7223937.1"; exon_number "12";
CM025011.1	Genbank	CDS	29950978	29951031	.	+	0	gene_id "G4P62_012452"; transcript_id "gnl|WGS:JAAVVJ|G4P62_T020585"; gbkey "CDS"; locus_tag "G4P62_012452"; orig_transcript_id "gnl|WGS:JAAVVJ|G4P62_T020585"; product "transcript variant X9"; protein_id "KAF7223937.1"; exon_number "13";
CM025011.1	Genbank	CDS	29952154	29952219	.	+	0	gene_id "G4P62_012452"; transcript_id "gnl|WGS:JAAVVJ|G4P62_T020585"; gbkey "CDS"; locus_tag "G4P62_012452"; orig_transcript_id "gnl|WGS:JAAVVJ|G4P62_T020585"; product "transcript variant X9"; protein_id "KAF7223937.1"; exon_number "14";
CM025011.1	Genbank	CDS	29959044	29959124	.	+	0	gene_id "G4P62_012452"; transcript_id "gnl|WGS:JAAVVJ|G4P62_T020585"; gbkey "CDS"; locus_tag "G4P62_012452"; orig_transcript_id "gnl|WGS:JAAVVJ|G4P62_T020585"; product "transcript variant X9"; protein_id "KAF7223937.1"; exon_number "15";
CM025011.1	Genbank	CDS	29959605	29959754	.	+	0	gene_id "G4P62_012452"; transcript_id "gnl|WGS:JAAVVJ|G4P62_T020585"; gbkey "CDS"; locus_tag "G4P62_012452"; orig_transcript_id "gnl|WGS:JAAVVJ|G4P62_T020585"; product "transcript variant X9"; protein_id "KAF7223937.1"; exon_number "16";
CM025011.1	Genbank	CDS	29960235	29960336	.	+	0	gene_id "G4P62_012452"; transcript_id "gnl|WGS:JAAVVJ|G4P62_T020585"; gbkey "CDS"; locus_tag "G4P62_012452"; orig_transcript_id "gnl|WGS:JAAVVJ|G4P62_T020585"; product "transcript variant X9"; protein_id "KAF7223937.1"; exon_number "17";
CM025011.1	Genbank	CDS	29960422	29960533	.	+	0	gene_id "G4P62_012452"; transcript_id "gnl|WGS:JAAVVJ|G4P62_T020585"; gbkey "CDS"; locus_tag "G4P62_012452"; orig_transcript_id "gnl|WGS:JAAVVJ|G4P62_T020585"; product "transcript variant X9"; protein_id "KAF7223937.1"; exon_number "18";
CM025011.1	Genbank	CDS	29960694	29960815	.	+	2	gene_id "G4P62_012452"; transcript_id "gnl|WGS:JAAVVJ|G4P62_T020585"; gbkey "CDS"; locus_tag "G4P62_012452"; orig_transcript_id "gnl|WGS:JAAVVJ|G4P62_T020585"; product "transcript variant X9"; protein_id "KAF7223937.1"; exon_number "19";
CM025011.1	Genbank	CDS	29961056	29961250	.	+	0	gene_id "G4P62_012452"; transcript_id "gnl|WGS:JAAVVJ|G4P62_T020585"; gbkey "CDS"; locus_tag "G4P62_012452"; orig_transcript_id "gnl|WGS:JAAVVJ|G4P62_T020585"; product "transcript variant X9"; protein_id "KAF7223937.1"; exon_number "20";
CM025011.1	Genbank	CDS	29961359	29961455	.	+	0	gene_id "G4P62_012452"; transcript_id "gnl|WGS:JAAVVJ|G4P62_T020585"; gbkey "CDS"; locus_tag "G4P62_012452"; orig_transcript_id "gnl|WGS:JAAVVJ|G4P62_T020585"; product "transcript variant X9"; protein_id "KAF7223937.1"; exon_number "21";
CM025011.1	Genbank	CDS	29962121	29962203	.	+	2	gene_id "G4P62_012452"; transcript_id "gnl|WGS:JAAVVJ|G4P62_T020585"; gbkey "CDS"; locus_tag "G4P62_012452"; orig_transcript_id "gnl|WGS:JAAVVJ|G4P62_T020585"; product "transcript variant X9"; protein_id "KAF7223937.1"; exon_number "22";
CM025011.1	Genbank	CDS	29965816	29966043	.	+	0	gene_id "G4P62_012452"; transcript_id "gnl|WGS:JAAVVJ|G4P62_T020585"; gbkey "CDS"; locus_tag "G4P62_012452"; orig_transcript_id "gnl|WGS:JAAVVJ|G4P62_T020585"; product "transcript variant X9"; protein_id "KAF7223937.1"; exon_number "23";
CM025011.1	Genbank	CDS	29968375	29968548	.	+	0	gene_id "G4P62_012452"; transcript_id "gnl|WGS:JAAVVJ|G4P62_T020585"; gbkey "CDS"; locus_tag "G4P62_012452"; orig_transcript_id "gnl|WGS:JAAVVJ|G4P62_T020585"; product "transcript variant X9"; protein_id "KAF7223937.1"; exon_number "24";
CM025011.1	Genbank	CDS	29968653	29968786	.	+	0	gene_id "G4P62_012452"; transcript_id "gnl|WGS:JAAVVJ|G4P62_T020585"; gbkey "CDS"; locus_tag "G4P62_012452"; orig_transcript_id "gnl|WGS:JAAVVJ|G4P62_T020585"; product "transcript variant X9"; protein_id "KAF7223937.1"; exon_number "25";
CM025011.1	Genbank	CDS	29968872	29969005	.	+	1	gene_id "G4P62_012452"; transcript_id "gnl|WGS:JAAVVJ|G4P62_T020585"; gbkey "CDS"; locus_tag "G4P62_012452"; orig_transcript_id "gnl|WGS:JAAVVJ|G4P62_T020585"; product "transcript variant X9"; protein_id "KAF7223937.1"; exon_number "26";
CM025011.1	Genbank	CDS	29969216	29969262	.	+	2	gene_id "G4P62_012452"; transcript_id "gnl|WGS:JAAVVJ|G4P62_T020585"; gbkey "CDS"; locus_tag "G4P62_012452"; orig_transcript_id "gnl|WGS:JAAVVJ|G4P62_T020585"; product "transcript variant X9"; protein_id "KAF7223937.1"; exon_number "27";
CM025011.1	Genbank	start_codon	29815724	29815726	.	+	0	gene_id "G4P62_012452"; transcript_id "gnl|WGS:JAAVVJ|G4P62_T020585"; gbkey "CDS"; locus_tag "G4P62_012452"; orig_transcript_id "gnl|WGS:JAAVVJ|G4P62_T020585"; product "transcript variant X9"; protein_id "KAF7223937.1"; exon_number "1";
CM025011.1	Genbank	stop_codon	29969263	29969265	.	+	0	gene_id "G4P62_012452"; transcript_id "gnl|WGS:JAAVVJ|G4P62_T020585"; gbkey "CDS"; locus_tag "G4P62_012452"; orig_transcript_id "gnl|WGS:JAAVVJ|G4P62_T020585"; product "transcript variant X9"; protein_id "KAF7223937.1"; exon_number "27";
CM025011.1	Genbank	transcript	29846406	29969632	.	+	.	gene_id "G4P62_012452"; transcript_id "gnl|WGS:JAAVVJ|G4P62_T020591"; gbkey "mRNA"; locus_tag "G4P62_012452"; note "transcript variant X6"; orig_protein_id "gnl|WGS:JAAVVJ|G4P62_P020591"; orig_transcript_id "gnl|WGS:JAAVVJ|G4P62_T020591"; product "pleckstrin homology domain-containing family A member 7-like"; transcript_biotype "mRNA";
CM025011.1	Genbank	exon	29846406	29847411	.	+	.	gene_id "G4P62_012452"; transcript_id "gnl|WGS:JAAVVJ|G4P62_T020591"; locus_tag "G4P62_012452"; note "transcript variant X6"; orig_protein_id "gnl|WGS:JAAVVJ|G4P62_P020591"; orig_transcript_id "gnl|WGS:JAAVVJ|G4P62_T020591"; product "pleckstrin homology domain-containing family A member 7-like"; transcript_biotype "mRNA"; exon_number "1";
CM025011.1	Genbank	exon	29877886	29877969	.	+	.	gene_id "G4P62_012452"; transcript_id "gnl|WGS:JAAVVJ|G4P62_T020591"; locus_tag "G4P62_012452"; note "transcript variant X6"; orig_protein_id "gnl|WGS:JAAVVJ|G4P62_P020591"; orig_transcript_id "gnl|WGS:JAAVVJ|G4P62_T020591"; product "pleckstrin homology domain-containing family A member 7-like"; transcript_biotype "mRNA"; exon_number "2";
CM025011.1	Genbank	exon	29901201	29901318	.	+	.	gene_id "G4P62_012452"; transcript_id "gnl|WGS:JAAVVJ|G4P62_T020591"; locus_tag "G4P62_012452"; note "transcript variant X6"; orig_protein_id "gnl|WGS:JAAVVJ|G4P62_P020591"; orig_transcript_id "gnl|WGS:JAAVVJ|G4P62_T020591"; product "pleckstrin homology domain-containing family A member 7-like"; transcript_biotype "mRNA"; exon_number "3";
CM025011.1	Genbank	exon	29914412	29914516	.	+	.	gene_id "G4P62_012452"; transcript_id "gnl|WGS:JAAVVJ|G4P62_T020591"; locus_tag "G4P62_012452"; note "transcript variant X6"; orig_protein_id "gnl|WGS:JAAVVJ|G4P62_P020591"; orig_transcript_id "gnl|WGS:JAAVVJ|G4P62_T020591"; product "pleckstrin homology domain-containing family A member 7-like"; transcript_biotype "mRNA"; exon_number "4";
CM025011.1	Genbank	exon	29921793	29921865	.	+	.	gene_id "G4P62_012452"; transcript_id "gnl|WGS:JAAVVJ|G4P62_T020591"; locus_tag "G4P62_012452"; note "transcript variant X6"; orig_protein_id "gnl|WGS:JAAVVJ|G4P62_P020591"; orig_transcript_id "gnl|WGS:JAAVVJ|G4P62_T020591"; product "pleckstrin homology domain-containing family A member 7-like"; transcript_biotype "mRNA"; exon_number "5";
CM025011.1	Genbank	exon	29928818	29928918	.	+	.	gene_id "G4P62_012452"; transcript_id "gnl|WGS:JAAVVJ|G4P62_T020591"; locus_tag "G4P62_012452"; note "transcript variant X6"; orig_protein_id "gnl|WGS:JAAVVJ|G4P62_P020591"; orig_transcript_id "gnl|WGS:JAAVVJ|G4P62_T020591"; product "pleckstrin homology domain-containing family A member 7-like"; transcript_biotype "mRNA"; exon_number "6";
CM025011.1	Genbank	exon	29939184	29939365	.	+	.	gene_id "G4P62_012452"; transcript_id "gnl|WGS:JAAVVJ|G4P62_T020591"; locus_tag "G4P62_012452"; note "transcript variant X6"; orig_protein_id "gnl|WGS:JAAVVJ|G4P62_P020591"; orig_transcript_id "gnl|WGS:JAAVVJ|G4P62_T020591"; product "pleckstrin homology domain-containing family A member 7-like"; transcript_biotype "mRNA"; exon_number "7";
CM025011.1	Genbank	exon	29942312	29942857	.	+	.	gene_id "G4P62_012452"; transcript_id "gnl|WGS:JAAVVJ|G4P62_T020591"; locus_tag "G4P62_012452"; note "transcript variant X6"; orig_protein_id "gnl|WGS:JAAVVJ|G4P62_P020591"; orig_transcript_id "gnl|WGS:JAAVVJ|G4P62_T020591"; product "pleckstrin homology domain-containing family A member 7-like"; transcript_biotype "mRNA"; exon_number "8";
CM025011.1	Genbank	exon	29946480	29947035	.	+	.	gene_id "G4P62_012452"; transcript_id "gnl|WGS:JAAVVJ|G4P62_T020591"; locus_tag "G4P62_012452"; note "transcript variant X6"; orig_protein_id "gnl|WGS:JAAVVJ|G4P62_P020591"; orig_transcript_id "gnl|WGS:JAAVVJ|G4P62_T020591"; product "pleckstrin homology domain-containing family A member 7-like"; transcript_biotype "mRNA"; exon_number "9";
CM025011.1	Genbank	exon	29948608	29948691	.	+	.	gene_id "G4P62_012452"; transcript_id "gnl|WGS:JAAVVJ|G4P62_T020591"; locus_tag "G4P62_012452"; note "transcript variant X6"; orig_protein_id "gnl|WGS:JAAVVJ|G4P62_P020591"; orig_transcript_id "gnl|WGS:JAAVVJ|G4P62_T020591"; product "pleckstrin homology domain-containing family A member 7-like"; transcript_biotype "mRNA"; exon_number "10";
CM025011.1	Genbank	exon	29949417	29949644	.	+	.	gene_id "G4P62_012452"; transcript_id "gnl|WGS:JAAVVJ|G4P62_T020591"; locus_tag "G4P62_012452"; note "transcript variant X6"; orig_protein_id "gnl|WGS:JAAVVJ|G4P62_P020591"; orig_transcript_id "gnl|WGS:JAAVVJ|G4P62_T020591"; product "pleckstrin homology domain-containing family A member 7-like"; transcript_biotype "mRNA"; exon_number "11";
CM025011.1	Genbank	exon	29950978	29951031	.	+	.	gene_id "G4P62_012452"; transcript_id "gnl|WGS:JAAVVJ|G4P62_T020591"; locus_tag "G4P62_012452"; note "transcript variant X6"; orig_protein_id "gnl|WGS:JAAVVJ|G4P62_P020591"; orig_transcript_id "gnl|WGS:JAAVVJ|G4P62_T020591"; product "pleckstrin homology domain-containing family A member 7-like"; transcript_biotype "mRNA"; exon_number "12";
CM025011.1	Genbank	exon	29951260	29951343	.	+	.	gene_id "G4P62_012452"; transcript_id "gnl|WGS:JAAVVJ|G4P62_T020591"; locus_tag "G4P62_012452"; note "transcript variant X6"; orig_protein_id "gnl|WGS:JAAVVJ|G4P62_P020591"; orig_transcript_id "gnl|WGS:JAAVVJ|G4P62_T020591"; product "pleckstrin homology domain-containing family A member 7-like"; transcript_biotype "mRNA"; exon_number "13";
CM025011.1	Genbank	exon	29952154	29952219	.	+	.	gene_id "G4P62_012452"; transcript_id "gnl|WGS:JAAVVJ|G4P62_T020591"; locus_tag "G4P62_012452"; note "transcript variant X6"; orig_protein_id "gnl|WGS:JAAVVJ|G4P62_P020591"; orig_transcript_id "gnl|WGS:JAAVVJ|G4P62_T020591"; product "pleckstrin homology domain-containing family A member 7-like"; transcript_biotype "mRNA"; exon_number "14";
CM025011.1	Genbank	exon	29959044	29959124	.	+	.	gene_id "G4P62_012452"; transcript_id "gnl|WGS:JAAVVJ|G4P62_T020591"; locus_tag "G4P62_012452"; note "transcript variant X6"; orig_protein_id "gnl|WGS:JAAVVJ|G4P62_P020591"; orig_transcript_id "gnl|WGS:JAAVVJ|G4P62_T020591"; product "pleckstrin homology domain-containing family A member 7-like"; transcript_biotype "mRNA"; exon_number "15";
CM025011.1	Genbank	exon	29959605	29959754	.	+	.	gene_id "G4P62_012452"; transcript_id "gnl|WGS:JAAVVJ|G4P62_T020591"; locus_tag "G4P62_012452"; note "transcript variant X6"; orig_protein_id "gnl|WGS:JAAVVJ|G4P62_P020591"; orig_transcript_id "gnl|WGS:JAAVVJ|G4P62_T020591"; product "pleckstrin homology domain-containing family A member 7-like"; transcript_biotype "mRNA"; exon_number "16";
CM025011.1	Genbank	exon	29960235	29960336	.	+	.	gene_id "G4P62_012452"; transcript_id "gnl|WGS:JAAVVJ|G4P62_T020591"; locus_tag "G4P62_012452"; note "transcript variant X6"; orig_protein_id "gnl|WGS:JAAVVJ|G4P62_P020591"; orig_transcript_id "gnl|WGS:JAAVVJ|G4P62_T020591"; product "pleckstrin homology domain-containing family A member 7-like"; transcript_biotype "mRNA"; exon_number "17";
CM025011.1	Genbank	exon	29960422	29960533	.	+	.	gene_id "G4P62_012452"; transcript_id "gnl|WGS:JAAVVJ|G4P62_T020591"; locus_tag "G4P62_012452"; note "transcript variant X6"; orig_protein_id "gnl|WGS:JAAVVJ|G4P62_P020591"; orig_transcript_id "gnl|WGS:JAAVVJ|G4P62_T020591"; product "pleckstrin homology domain-containing family A member 7-like"; transcript_biotype "mRNA"; exon_number "18";
CM025011.1	Genbank	exon	29960694	29960815	.	+	.	gene_id "G4P62_012452"; transcript_id "gnl|WGS:JAAVVJ|G4P62_T020591"; locus_tag "G4P62_012452"; note "transcript variant X6"; orig_protein_id "gnl|WGS:JAAVVJ|G4P62_P020591"; orig_transcript_id "gnl|WGS:JAAVVJ|G4P62_T020591"; product "pleckstrin homology domain-containing family A member 7-like"; transcript_biotype "mRNA"; exon_number "19";
CM025011.1	Genbank	exon	29961056	29961250	.	+	.	gene_id "G4P62_012452"; transcript_id "gnl|WGS:JAAVVJ|G4P62_T020591"; locus_tag "G4P62_012452"; note "transcript variant X6"; orig_protein_id "gnl|WGS:JAAVVJ|G4P62_P020591"; orig_transcript_id "gnl|WGS:JAAVVJ|G4P62_T020591"; product "pleckstrin homology domain-containing family A member 7-like"; transcript_biotype "mRNA"; exon_number "20";
CM025011.1	Genbank	exon	29961359	29961455	.	+	.	gene_id "G4P62_012452"; transcript_id "gnl|WGS:JAAVVJ|G4P62_T020591"; locus_tag "G4P62_012452"; note "transcript variant X6"; orig_protein_id "gnl|WGS:JAAVVJ|G4P62_P020591"; orig_transcript_id "gnl|WGS:JAAVVJ|G4P62_T020591"; product "pleckstrin homology domain-containing family A member 7-like"; transcript_biotype "mRNA"; exon_number "21";
CM025011.1	Genbank	exon	29962121	29962203	.	+	.	gene_id "G4P62_012452"; transcript_id "gnl|WGS:JAAVVJ|G4P62_T020591"; locus_tag "G4P62_012452"; note "transcript variant X6"; orig_protein_id "gnl|WGS:JAAVVJ|G4P62_P020591"; orig_transcript_id "gnl|WGS:JAAVVJ|G4P62_T020591"; product "pleckstrin homology domain-containing family A member 7-like"; transcript_biotype "mRNA"; exon_number "22";
CM025011.1	Genbank	exon	29965816	29966043	.	+	.	gene_id "G4P62_012452"; transcript_id "gnl|WGS:JAAVVJ|G4P62_T020591"; locus_tag "G4P62_012452"; note "transcript variant X6"; orig_protein_id "gnl|WGS:JAAVVJ|G4P62_P020591"; orig_transcript_id "gnl|WGS:JAAVVJ|G4P62_T020591"; product "pleckstrin homology domain-containing family A member 7-like"; transcript_biotype "mRNA"; exon_number "23";
CM025011.1	Genbank	exon	29968375	29968548	.	+	.	gene_id "G4P62_012452"; transcript_id "gnl|WGS:JAAVVJ|G4P62_T020591"; locus_tag "G4P62_012452"; note "transcript variant X6"; orig_protein_id "gnl|WGS:JAAVVJ|G4P62_P020591"; orig_transcript_id "gnl|WGS:JAAVVJ|G4P62_T020591"; product "pleckstrin homology domain-containing family A member 7-like"; transcript_biotype "mRNA"; exon_number "24";
CM025011.1	Genbank	exon	29968653	29968786	.	+	.	gene_id "G4P62_012452"; transcript_id "gnl|WGS:JAAVVJ|G4P62_T020591"; locus_tag "G4P62_012452"; note "transcript variant X6"; orig_protein_id "gnl|WGS:JAAVVJ|G4P62_P020591"; orig_transcript_id "gnl|WGS:JAAVVJ|G4P62_T020591"; product "pleckstrin homology domain-containing family A member 7-like"; transcript_biotype "mRNA"; exon_number "25";
CM025011.1	Genbank	exon	29968872	29969005	.	+	.	gene_id "G4P62_012452"; transcript_id "gnl|WGS:JAAVVJ|G4P62_T020591"; locus_tag "G4P62_012452"; note "transcript variant X6"; orig_protein_id "gnl|WGS:JAAVVJ|G4P62_P020591"; orig_transcript_id "gnl|WGS:JAAVVJ|G4P62_T020591"; product "pleckstrin homology domain-containing family A member 7-like"; transcript_biotype "mRNA"; exon_number "26";
CM025011.1	Genbank	exon	29969216	29969632	.	+	.	gene_id "G4P62_012452"; transcript_id "gnl|WGS:JAAVVJ|G4P62_T020591"; locus_tag "G4P62_012452"; note "transcript variant X6"; orig_protein_id "gnl|WGS:JAAVVJ|G4P62_P020591"; orig_transcript_id "gnl|WGS:JAAVVJ|G4P62_T020591"; product "pleckstrin homology domain-containing family A member 7-like"; transcript_biotype "mRNA"; exon_number "27";
CM025011.1	Genbank	CDS	29847320	29847411	.	+	0	gene_id "G4P62_012452"; transcript_id "gnl|WGS:JAAVVJ|G4P62_T020591"; gbkey "CDS"; locus_tag "G4P62_012452"; orig_transcript_id "gnl|WGS:JAAVVJ|G4P62_T020591"; product "transcript variant X6"; protein_id "KAF7223943.1"; exon_number "1";
CM025011.1	Genbank	CDS	29877886	29877969	.	+	1	gene_id "G4P62_012452"; transcript_id "gnl|WGS:JAAVVJ|G4P62_T020591"; gbkey "CDS"; locus_tag "G4P62_012452"; orig_transcript_id "gnl|WGS:JAAVVJ|G4P62_T020591"; product "transcript variant X6"; protein_id "KAF7223943.1"; exon_number "2";
CM025011.1	Genbank	CDS	29901201	29901318	.	+	1	gene_id "G4P62_012452"; transcript_id "gnl|WGS:JAAVVJ|G4P62_T020591"; gbkey "CDS"; locus_tag "G4P62_012452"; orig_transcript_id "gnl|WGS:JAAVVJ|G4P62_T020591"; product "transcript variant X6"; protein_id "KAF7223943.1"; exon_number "3";
CM025011.1	Genbank	CDS	29914412	29914516	.	+	0	gene_id "G4P62_012452"; transcript_id "gnl|WGS:JAAVVJ|G4P62_T020591"; gbkey "CDS"; locus_tag "G4P62_012452"; orig_transcript_id "gnl|WGS:JAAVVJ|G4P62_T020591"; product "transcript variant X6"; protein_id "KAF7223943.1"; exon_number "4";
CM025011.1	Genbank	CDS	29921793	29921865	.	+	0	gene_id "G4P62_012452"; transcript_id "gnl|WGS:JAAVVJ|G4P62_T020591"; gbkey "CDS"; locus_tag "G4P62_012452"; orig_transcript_id "gnl|WGS:JAAVVJ|G4P62_T020591"; product "transcript variant X6"; protein_id "KAF7223943.1"; exon_number "5";
CM025011.1	Genbank	CDS	29928818	29928918	.	+	2	gene_id "G4P62_012452"; transcript_id "gnl|WGS:JAAVVJ|G4P62_T020591"; gbkey "CDS"; locus_tag "G4P62_012452"; orig_transcript_id "gnl|WGS:JAAVVJ|G4P62_T020591"; product "transcript variant X6"; protein_id "KAF7223943.1"; exon_number "6";
CM025011.1	Genbank	CDS	29939184	29939365	.	+	0	gene_id "G4P62_012452"; transcript_id "gnl|WGS:JAAVVJ|G4P62_T020591"; gbkey "CDS"; locus_tag "G4P62_012452"; orig_transcript_id "gnl|WGS:JAAVVJ|G4P62_T020591"; product "transcript variant X6"; protein_id "KAF7223943.1"; exon_number "7";
CM025011.1	Genbank	CDS	29942312	29942857	.	+	1	gene_id "G4P62_012452"; transcript_id "gnl|WGS:JAAVVJ|G4P62_T020591"; gbkey "CDS"; locus_tag "G4P62_012452"; orig_transcript_id "gnl|WGS:JAAVVJ|G4P62_T020591"; product "transcript variant X6"; protein_id "KAF7223943.1"; exon_number "8";
CM025011.1	Genbank	CDS	29946480	29947035	.	+	1	gene_id "G4P62_012452"; transcript_id "gnl|WGS:JAAVVJ|G4P62_T020591"; gbkey "CDS"; locus_tag "G4P62_012452"; orig_transcript_id "gnl|WGS:JAAVVJ|G4P62_T020591"; product "transcript variant X6"; protein_id "KAF7223943.1"; exon_number "9";
CM025011.1	Genbank	CDS	29948608	29948691	.	+	0	gene_id "G4P62_012452"; transcript_id "gnl|WGS:JAAVVJ|G4P62_T020591"; gbkey "CDS"; locus_tag "G4P62_012452"; orig_transcript_id "gnl|WGS:JAAVVJ|G4P62_T020591"; product "transcript variant X6"; protein_id "KAF7223943.1"; exon_number "10";
CM025011.1	Genbank	CDS	29949417	29949644	.	+	0	gene_id "G4P62_012452"; transcript_id "gnl|WGS:JAAVVJ|G4P62_T020591"; gbkey "CDS"; locus_tag "G4P62_012452"; orig_transcript_id "gnl|WGS:JAAVVJ|G4P62_T020591"; product "transcript variant X6"; protein_id "KAF7223943.1"; exon_number "11";
CM025011.1	Genbank	CDS	29950978	29951031	.	+	0	gene_id "G4P62_012452"; transcript_id "gnl|WGS:JAAVVJ|G4P62_T020591"; gbkey "CDS"; locus_tag "G4P62_012452"; orig_transcript_id "gnl|WGS:JAAVVJ|G4P62_T020591"; product "transcript variant X6"; protein_id "KAF7223943.1"; exon_number "12";
CM025011.1	Genbank	CDS	29951260	29951343	.	+	0	gene_id "G4P62_012452"; transcript_id "gnl|WGS:JAAVVJ|G4P62_T020591"; gbkey "CDS"; locus_tag "G4P62_012452"; orig_transcript_id "gnl|WGS:JAAVVJ|G4P62_T020591"; product "transcript variant X6"; protein_id "KAF7223943.1"; exon_number "13";
CM025011.1	Genbank	CDS	29952154	29952219	.	+	0	gene_id "G4P62_012452"; transcript_id "gnl|WGS:JAAVVJ|G4P62_T020591"; gbkey "CDS"; locus_tag "G4P62_012452"; orig_transcript_id "gnl|WGS:JAAVVJ|G4P62_T020591"; product "transcript variant X6"; protein_id "KAF7223943.1"; exon_number "14";
CM025011.1	Genbank	CDS	29959044	29959124	.	+	0	gene_id "G4P62_012452"; transcript_id "gnl|WGS:JAAVVJ|G4P62_T020591"; gbkey "CDS"; locus_tag "G4P62_012452"; orig_transcript_id "gnl|WGS:JAAVVJ|G4P62_T020591"; product "transcript variant X6"; protein_id "KAF7223943.1"; exon_number "15";
CM025011.1	Genbank	CDS	29959605	29959754	.	+	0	gene_id "G4P62_012452"; transcript_id "gnl|WGS:JAAVVJ|G4P62_T020591"; gbkey "CDS"; locus_tag "G4P62_012452"; orig_transcript_id "gnl|WGS:JAAVVJ|G4P62_T020591"; product "transcript variant X6"; protein_id "KAF7223943.1"; exon_number "16";
CM025011.1	Genbank	CDS	29960235	29960336	.	+	0	gene_id "G4P62_012452"; transcript_id "gnl|WGS:JAAVVJ|G4P62_T020591"; gbkey "CDS"; locus_tag "G4P62_012452"; orig_transcript_id "gnl|WGS:JAAVVJ|G4P62_T020591"; product "transcript variant X6"; protein_id "KAF7223943.1"; exon_number "17";
CM025011.1	Genbank	CDS	29960422	29960533	.	+	0	gene_id "G4P62_012452"; transcript_id "gnl|WGS:JAAVVJ|G4P62_T020591"; gbkey "CDS"; locus_tag "G4P62_012452"; orig_transcript_id "gnl|WGS:JAAVVJ|G4P62_T020591"; product "transcript variant X6"; protein_id "KAF7223943.1"; exon_number "18";
CM025011.1	Genbank	CDS	29960694	29960815	.	+	2	gene_id "G4P62_012452"; transcript_id "gnl|WGS:JAAVVJ|G4P62_T020591"; gbkey "CDS"; locus_tag "G4P62_012452"; orig_transcript_id "gnl|WGS:JAAVVJ|G4P62_T020591"; product "transcript variant X6"; protein_id "KAF7223943.1"; exon_number "19";
CM025011.1	Genbank	CDS	29961056	29961250	.	+	0	gene_id "G4P62_012452"; transcript_id "gnl|WGS:JAAVVJ|G4P62_T020591"; gbkey "CDS"; locus_tag "G4P62_012452"; orig_transcript_id "gnl|WGS:JAAVVJ|G4P62_T020591"; product "transcript variant X6"; protein_id "KAF7223943.1"; exon_number "20";
CM025011.1	Genbank	CDS	29961359	29961455	.	+	0	gene_id "G4P62_012452"; transcript_id "gnl|WGS:JAAVVJ|G4P62_T020591"; gbkey "CDS"; locus_tag "G4P62_012452"; orig_transcript_id "gnl|WGS:JAAVVJ|G4P62_T020591"; product "transcript variant X6"; protein_id "KAF7223943.1"; exon_number "21";
CM025011.1	Genbank	CDS	29962121	29962203	.	+	2	gene_id "G4P62_012452"; transcript_id "gnl|WGS:JAAVVJ|G4P62_T020591"; gbkey "CDS"; locus_tag "G4P62_012452"; orig_transcript_id "gnl|WGS:JAAVVJ|G4P62_T020591"; product "transcript variant X6"; protein_id "KAF7223943.1"; exon_number "22";
CM025011.1	Genbank	CDS	29965816	29966043	.	+	0	gene_id "G4P62_012452"; transcript_id "gnl|WGS:JAAVVJ|G4P62_T020591"; gbkey "CDS"; locus_tag "G4P62_012452"; orig_transcript_id "gnl|WGS:JAAVVJ|G4P62_T020591"; product "transcript variant X6"; protein_id "KAF7223943.1"; exon_number "23";
CM025011.1	Genbank	CDS	29968375	29968548	.	+	0	gene_id "G4P62_012452"; transcript_id "gnl|WGS:JAAVVJ|G4P62_T020591"; gbkey "CDS"; locus_tag "G4P62_012452"; orig_transcript_id "gnl|WGS:JAAVVJ|G4P62_T020591"; product "transcript variant X6"; protein_id "KAF7223943.1"; exon_number "24";
CM025011.1	Genbank	CDS	29968653	29968786	.	+	0	gene_id "G4P62_012452"; transcript_id "gnl|WGS:JAAVVJ|G4P62_T020591"; gbkey "CDS"; locus_tag "G4P62_012452"; orig_transcript_id "gnl|WGS:JAAVVJ|G4P62_T020591"; product "transcript variant X6"; protein_id "KAF7223943.1"; exon_number "25";
CM025011.1	Genbank	CDS	29968872	29969005	.	+	1	gene_id "G4P62_012452"; transcript_id "gnl|WGS:JAAVVJ|G4P62_T020591"; gbkey "CDS"; locus_tag "G4P62_012452"; orig_transcript_id "gnl|WGS:JAAVVJ|G4P62_T020591"; product "transcript variant X6"; protein_id "KAF7223943.1"; exon_number "26";
CM025011.1	Genbank	CDS	29969216	29969262	.	+	2	gene_id "G4P62_012452"; transcript_id "gnl|WGS:JAAVVJ|G4P62_T020591"; gbkey "CDS"; locus_tag "G4P62_012452"; orig_transcript_id "gnl|WGS:JAAVVJ|G4P62_T020591"; product "transcript variant X6"; protein_id "KAF7223943.1"; exon_number "27";
CM025011.1	Genbank	start_codon	29847320	29847322	.	+	0	gene_id "G4P62_012452"; transcript_id "gnl|WGS:JAAVVJ|G4P62_T020591"; gbkey "CDS"; locus_tag "G4P62_012452"; orig_transcript_id "gnl|WGS:JAAVVJ|G4P62_T020591"; product "transcript variant X6"; protein_id "KAF7223943.1"; exon_number "1";
CM025011.1	Genbank	stop_codon	29969263	29969265	.	+	0	gene_id "G4P62_012452"; transcript_id "gnl|WGS:JAAVVJ|G4P62_T020591"; gbkey "CDS"; locus_tag "G4P62_012452"; orig_transcript_id "gnl|WGS:JAAVVJ|G4P62_T020591"; product "transcript variant X6"; protein_id "KAF7223943.1"; exon_number "27";
CM025011.1	Genbank	gene	29972199	29978111	.	-	.	gene_id "G4P62_012451"; transcript_id ""; description "small acidic protein"; gbkey "Gene"; gene_biotype "protein_coding"; locus_tag "G4P62_012451"; note "csgr13h11orf58";
CM025011.1	Genbank	transcript	29972199	29978111	.	-	.	gene_id "G4P62_012451"; transcript_id "gnl|WGS:JAAVVJ|G4P62_T020583"; gbkey "mRNA"; locus_tag "G4P62_012451"; note "human C11orf58"; orig_protein_id "gnl|WGS:JAAVVJ|G4P62_P020583"; orig_transcript_id "gnl|WGS:JAAVVJ|G4P62_T020583"; product "hypothetical protein"; transcript_biotype "mRNA";
CM025011.1	Genbank	exon	29977937	29978111	.	-	.	gene_id "G4P62_012451"; transcript_id "gnl|WGS:JAAVVJ|G4P62_T020583"; locus_tag "G4P62_012451"; note "human C11orf58"; orig_protein_id "gnl|WGS:JAAVVJ|G4P62_P020583"; orig_transcript_id "gnl|WGS:JAAVVJ|G4P62_T020583"; product "hypothetical protein"; transcript_biotype "mRNA"; exon_number "1";
CM025011.1	Genbank	exon	29977323	29977406	.	-	.	gene_id "G4P62_012451"; transcript_id "gnl|WGS:JAAVVJ|G4P62_T020583"; locus_tag "G4P62_012451"; note "human C11orf58"; orig_protein_id "gnl|WGS:JAAVVJ|G4P62_P020583"; orig_transcript_id "gnl|WGS:JAAVVJ|G4P62_T020583"; product "hypothetical protein"; transcript_biotype "mRNA"; exon_number "2";
CM025011.1	Genbank	exon	29977177	29977237	.	-	.	gene_id "G4P62_012451"; transcript_id "gnl|WGS:JAAVVJ|G4P62_T020583"; locus_tag "G4P62_012451"; note "human C11orf58"; orig_protein_id "gnl|WGS:JAAVVJ|G4P62_P020583"; orig_transcript_id "gnl|WGS:JAAVVJ|G4P62_T020583"; product "hypothetical protein"; transcript_biotype "mRNA"; exon_number "3";
CM025011.1	Genbank	exon	29976850	29976959	.	-	.	gene_id "G4P62_012451"; transcript_id "gnl|WGS:JAAVVJ|G4P62_T020583"; locus_tag "G4P62_012451"; note "human C11orf58"; orig_protein_id "gnl|WGS:JAAVVJ|G4P62_P020583"; orig_transcript_id "gnl|WGS:JAAVVJ|G4P62_T020583"; product "hypothetical protein"; transcript_biotype "mRNA"; exon_number "4";
CM025011.1	Genbank	exon	29972199	29972743	.	-	.	gene_id "G4P62_012451"; transcript_id "gnl|WGS:JAAVVJ|G4P62_T020583"; locus_tag "G4P62_012451"; note "human C11orf58"; orig_protein_id "gnl|WGS:JAAVVJ|G4P62_P020583"; orig_transcript_id "gnl|WGS:JAAVVJ|G4P62_T020583"; product "hypothetical protein"; transcript_biotype "mRNA"; exon_number "5";
CM025011.1	Genbank	CDS	29977937	29977990	.	-	0	gene_id "G4P62_012451"; transcript_id "gnl|WGS:JAAVVJ|G4P62_T020583"; gbkey "CDS"; locus_tag "G4P62_012451"; note "human C11orf58"; orig_transcript_id "gnl|WGS:JAAVVJ|G4P62_T020583"; product "hypothetical protein"; protein_id "KAF7223935.1"; exon_number "1";
CM025011.1	Genbank	CDS	29977323	29977406	.	-	0	gene_id "G4P62_012451"; transcript_id "gnl|WGS:JAAVVJ|G4P62_T020583"; gbkey "CDS"; locus_tag "G4P62_012451"; note "human C11orf58"; orig_transcript_id "gnl|WGS:JAAVVJ|G4P62_T020583"; product "hypothetical protein"; protein_id "KAF7223935.1"; exon_number "2";
CM025011.1	Genbank	CDS	29977177	29977237	.	-	0	gene_id "G4P62_012451"; transcript_id "gnl|WGS:JAAVVJ|G4P62_T020583"; gbkey "CDS"; locus_tag "G4P62_012451"; note "human C11orf58"; orig_transcript_id "gnl|WGS:JAAVVJ|G4P62_T020583"; product "hypothetical protein"; protein_id "KAF7223935.1"; exon_number "3";
CM025011.1	Genbank	CDS	29976850	29976959	.	-	2	gene_id "G4P62_012451"; transcript_id "gnl|WGS:JAAVVJ|G4P62_T020583"; gbkey "CDS"; locus_tag "G4P62_012451"; note "human C11orf58"; orig_transcript_id "gnl|WGS:JAAVVJ|G4P62_T020583"; product "hypothetical protein"; protein_id "KAF7223935.1"; exon_number "4";
CM025011.1	Genbank	CDS	29972531	29972743	.	-	0	gene_id "G4P62_012451"; transcript_id "gnl|WGS:JAAVVJ|G4P62_T020583"; gbkey "CDS"; locus_tag "G4P62_012451"; note "human C11orf58"; orig_transcript_id "gnl|WGS:JAAVVJ|G4P62_T020583"; product "hypothetical protein"; protein_id "KAF7223935.1"; exon_number "5";
CM025011.1	Genbank	start_codon	29977988	29977990	.	-	0	gene_id "G4P62_012451"; transcript_id "gnl|WGS:JAAVVJ|G4P62_T020583"; gbkey "CDS"; locus_tag "G4P62_012451"; note "human C11orf58"; orig_transcript_id "gnl|WGS:JAAVVJ|G4P62_T020583"; product "hypothetical protein"; protein_id "KAF7223935.1"; exon_number "1";
CM025011.1	Genbank	stop_codon	29972528	29972530	.	-	0	gene_id "G4P62_012451"; transcript_id "gnl|WGS:JAAVVJ|G4P62_T020583"; gbkey "CDS"; locus_tag "G4P62_012451"; note "human C11orf58"; orig_transcript_id "gnl|WGS:JAAVVJ|G4P62_T020583"; product "hypothetical protein"; protein_id "KAF7223935.1"; exon_number "5";
CM025011.1	Genbank	gene	29989197	29998540	.	+	.	gene_id "G4P62_012450"; transcript_id ""; description "sorting nexin-24-like isoform X2"; gbkey "Gene"; gene_biotype "protein_coding"; locus_tag "G4P62_012450"; note "LOC107388357";
CM025011.1	Genbank	transcript	29989197	29998540	.	+	.	gene_id "G4P62_012450"; transcript_id "gnl|WGS:JAAVVJ|G4P62_T020582"; gbkey "mRNA"; locus_tag "G4P62_012450"; note "transcript variant X1"; orig_protein_id "gnl|WGS:JAAVVJ|G4P62_P020582"; orig_transcript_id "gnl|WGS:JAAVVJ|G4P62_T020582"; product "sorting nexin-24-like"; transcript_biotype "mRNA";
CM025011.1	Genbank	exon	29989197	29989414	.	+	.	gene_id "G4P62_012450"; transcript_id "gnl|WGS:JAAVVJ|G4P62_T020582"; locus_tag "G4P62_012450"; note "transcript variant X1"; orig_protein_id "gnl|WGS:JAAVVJ|G4P62_P020582"; orig_transcript_id "gnl|WGS:JAAVVJ|G4P62_T020582"; product "sorting nexin-24-like"; transcript_biotype "mRNA"; exon_number "1";
CM025011.1	Genbank	exon	29992326	29992409	.	+	.	gene_id "G4P62_012450"; transcript_id "gnl|WGS:JAAVVJ|G4P62_T020582"; locus_tag "G4P62_012450"; note "transcript variant X1"; orig_protein_id "gnl|WGS:JAAVVJ|G4P62_P020582"; orig_transcript_id "gnl|WGS:JAAVVJ|G4P62_T020582"; product "sorting nexin-24-like"; transcript_biotype "mRNA"; exon_number "2";
CM025011.1	Genbank	exon	29992544	29992648	.	+	.	gene_id "G4P62_012450"; transcript_id "gnl|WGS:JAAVVJ|G4P62_T020582"; locus_tag "G4P62_012450"; note "transcript variant X1"; orig_protein_id "gnl|WGS:JAAVVJ|G4P62_P020582"; orig_transcript_id "gnl|WGS:JAAVVJ|G4P62_T020582"; product "sorting nexin-24-like"; transcript_biotype "mRNA"; exon_number "3";
CM025011.1	Genbank	exon	29992829	29992923	.	+	.	gene_id "G4P62_012450"; transcript_id "gnl|WGS:JAAVVJ|G4P62_T020582"; locus_tag "G4P62_012450"; note "transcript variant X1"; orig_protein_id "gnl|WGS:JAAVVJ|G4P62_P020582"; orig_transcript_id "gnl|WGS:JAAVVJ|G4P62_T020582"; product "sorting nexin-24-like"; transcript_biotype "mRNA"; exon_number "4";
CM025011.1	Genbank	exon	29995324	29995353	.	+	.	gene_id "G4P62_012450"; transcript_id "gnl|WGS:JAAVVJ|G4P62_T020582"; locus_tag "G4P62_012450"; note "transcript variant X1"; orig_protein_id "gnl|WGS:JAAVVJ|G4P62_P020582"; orig_transcript_id "gnl|WGS:JAAVVJ|G4P62_T020582"; product "sorting nexin-24-like"; transcript_biotype "mRNA"; exon_number "5";
CM025011.1	Genbank	exon	29997663	29997730	.	+	.	gene_id "G4P62_012450"; transcript_id "gnl|WGS:JAAVVJ|G4P62_T020582"; locus_tag "G4P62_012450"; note "transcript variant X1"; orig_protein_id "gnl|WGS:JAAVVJ|G4P62_P020582"; orig_transcript_id "gnl|WGS:JAAVVJ|G4P62_T020582"; product "sorting nexin-24-like"; transcript_biotype "mRNA"; exon_number "6";
CM025011.1	Genbank	exon	29997894	29998540	.	+	.	gene_id "G4P62_012450"; transcript_id "gnl|WGS:JAAVVJ|G4P62_T020582"; locus_tag "G4P62_012450"; note "transcript variant X1"; orig_protein_id "gnl|WGS:JAAVVJ|G4P62_P020582"; orig_transcript_id "gnl|WGS:JAAVVJ|G4P62_T020582"; product "sorting nexin-24-like"; transcript_biotype "mRNA"; exon_number "7";
CM025011.1	Genbank	CDS	29989328	29989414	.	+	0	gene_id "G4P62_012450"; transcript_id "gnl|WGS:JAAVVJ|G4P62_T020582"; gbkey "CDS"; locus_tag "G4P62_012450"; orig_transcript_id "gnl|WGS:JAAVVJ|G4P62_T020582"; product "transcript variant X1"; protein_id "KAF7223934.1"; exon_number "1";
CM025011.1	Genbank	CDS	29992326	29992409	.	+	0	gene_id "G4P62_012450"; transcript_id "gnl|WGS:JAAVVJ|G4P62_T020582"; gbkey "CDS"; locus_tag "G4P62_012450"; orig_transcript_id "gnl|WGS:JAAVVJ|G4P62_T020582"; product "transcript variant X1"; protein_id "KAF7223934.1"; exon_number "2";
CM025011.1	Genbank	CDS	29992544	29992648	.	+	0	gene_id "G4P62_012450"; transcript_id "gnl|WGS:JAAVVJ|G4P62_T020582"; gbkey "CDS"; locus_tag "G4P62_012450"; orig_transcript_id "gnl|WGS:JAAVVJ|G4P62_T020582"; product "transcript variant X1"; protein_id "KAF7223934.1"; exon_number "3";
CM025011.1	Genbank	CDS	29992829	29992923	.	+	0	gene_id "G4P62_012450"; transcript_id "gnl|WGS:JAAVVJ|G4P62_T020582"; gbkey "CDS"; locus_tag "G4P62_012450"; orig_transcript_id "gnl|WGS:JAAVVJ|G4P62_T020582"; product "transcript variant X1"; protein_id "KAF7223934.1"; exon_number "4";
CM025011.1	Genbank	CDS	29995324	29995353	.	+	1	gene_id "G4P62_012450"; transcript_id "gnl|WGS:JAAVVJ|G4P62_T020582"; gbkey "CDS"; locus_tag "G4P62_012450"; orig_transcript_id "gnl|WGS:JAAVVJ|G4P62_T020582"; product "transcript variant X1"; protein_id "KAF7223934.1"; exon_number "5";
CM025011.1	Genbank	CDS	29997663	29997730	.	+	1	gene_id "G4P62_012450"; transcript_id "gnl|WGS:JAAVVJ|G4P62_T020582"; gbkey "CDS"; locus_tag "G4P62_012450"; orig_transcript_id "gnl|WGS:JAAVVJ|G4P62_T020582"; product "transcript variant X1"; protein_id "KAF7223934.1"; exon_number "6";
CM025011.1	Genbank	CDS	29997894	29998009	.	+	2	gene_id "G4P62_012450"; transcript_id "gnl|WGS:JAAVVJ|G4P62_T020582"; gbkey "CDS"; locus_tag "G4P62_012450"; orig_transcript_id "gnl|WGS:JAAVVJ|G4P62_T020582"; product "transcript variant X1"; protein_id "KAF7223934.1"; exon_number "7";
CM025011.1	Genbank	start_codon	29989328	29989330	.	+	0	gene_id "G4P62_012450"; transcript_id "gnl|WGS:JAAVVJ|G4P62_T020582"; gbkey "CDS"; locus_tag "G4P62_012450"; orig_transcript_id "gnl|WGS:JAAVVJ|G4P62_T020582"; product "transcript variant X1"; protein_id "KAF7223934.1"; exon_number "1";
CM025011.1	Genbank	stop_codon	29998010	29998012	.	+	0	gene_id "G4P62_012450"; transcript_id "gnl|WGS:JAAVVJ|G4P62_T020582"; gbkey "CDS"; locus_tag "G4P62_012450"; orig_transcript_id "gnl|WGS:JAAVVJ|G4P62_T020582"; product "transcript variant X1"; protein_id "KAF7223934.1"; exon_number "7";
CM025011.1	Genbank	transcript	29989197	29998540	.	+	.	gene_id "G4P62_012450"; transcript_id "gnl|WGS:JAAVVJ|G4P62_T020581"; gbkey "mRNA"; locus_tag "G4P62_012450"; note "transcript variant X2"; orig_protein_id "gnl|WGS:JAAVVJ|G4P62_P020581"; orig_transcript_id "gnl|WGS:JAAVVJ|G4P62_T020581"; product "sorting nexin-24-like"; transcript_biotype "mRNA";
CM025011.1	Genbank	exon	29989197	29989414	.	+	.	gene_id "G4P62_012450"; transcript_id "gnl|WGS:JAAVVJ|G4P62_T020581"; locus_tag "G4P62_012450"; note "transcript variant X2"; orig_protein_id "gnl|WGS:JAAVVJ|G4P62_P020581"; orig_transcript_id "gnl|WGS:JAAVVJ|G4P62_T020581"; product "sorting nexin-24-like"; transcript_biotype "mRNA"; exon_number "1";
CM025011.1	Genbank	exon	29992326	29992409	.	+	.	gene_id "G4P62_012450"; transcript_id "gnl|WGS:JAAVVJ|G4P62_T020581"; locus_tag "G4P62_012450"; note "transcript variant X2"; orig_protein_id "gnl|WGS:JAAVVJ|G4P62_P020581"; orig_transcript_id "gnl|WGS:JAAVVJ|G4P62_T020581"; product "sorting nexin-24-like"; transcript_biotype "mRNA"; exon_number "2";
CM025011.1	Genbank	exon	29992544	29992648	.	+	.	gene_id "G4P62_012450"; transcript_id "gnl|WGS:JAAVVJ|G4P62_T020581"; locus_tag "G4P62_012450"; note "transcript variant X2"; orig_protein_id "gnl|WGS:JAAVVJ|G4P62_P020581"; orig_transcript_id "gnl|WGS:JAAVVJ|G4P62_T020581"; product "sorting nexin-24-like"; transcript_biotype "mRNA"; exon_number "3";
CM025011.1	Genbank	exon	29992829	29992923	.	+	.	gene_id "G4P62_012450"; transcript_id "gnl|WGS:JAAVVJ|G4P62_T020581"; locus_tag "G4P62_012450"; note "transcript variant X2"; orig_protein_id "gnl|WGS:JAAVVJ|G4P62_P020581"; orig_transcript_id "gnl|WGS:JAAVVJ|G4P62_T020581"; product "sorting nexin-24-like"; transcript_biotype "mRNA"; exon_number "4";
CM025011.1	Genbank	exon	29997663	29997730	.	+	.	gene_id "G4P62_012450"; transcript_id "gnl|WGS:JAAVVJ|G4P62_T020581"; locus_tag "G4P62_012450"; note "transcript variant X2"; orig_protein_id "gnl|WGS:JAAVVJ|G4P62_P020581"; orig_transcript_id "gnl|WGS:JAAVVJ|G4P62_T020581"; product "sorting nexin-24-like"; transcript_biotype "mRNA"; exon_number "5";
CM025011.1	Genbank	exon	29997894	29998540	.	+	.	gene_id "G4P62_012450"; transcript_id "gnl|WGS:JAAVVJ|G4P62_T020581"; locus_tag "G4P62_012450"; note "transcript variant X2"; orig_protein_id "gnl|WGS:JAAVVJ|G4P62_P020581"; orig_transcript_id "gnl|WGS:JAAVVJ|G4P62_T020581"; product "sorting nexin-24-like"; transcript_biotype "mRNA"; exon_number "6";
CM025011.1	Genbank	CDS	29989328	29989414	.	+	0	gene_id "G4P62_012450"; transcript_id "gnl|WGS:JAAVVJ|G4P62_T020581"; gbkey "CDS"; locus_tag "G4P62_012450"; orig_transcript_id "gnl|WGS:JAAVVJ|G4P62_T020581"; product "transcript variant X2"; protein_id "KAF7223933.1"; exon_number "1";
CM025011.1	Genbank	CDS	29992326	29992409	.	+	0	gene_id "G4P62_012450"; transcript_id "gnl|WGS:JAAVVJ|G4P62_T020581"; gbkey "CDS"; locus_tag "G4P62_012450"; orig_transcript_id "gnl|WGS:JAAVVJ|G4P62_T020581"; product "transcript variant X2"; protein_id "KAF7223933.1"; exon_number "2";
CM025011.1	Genbank	CDS	29992544	29992648	.	+	0	gene_id "G4P62_012450"; transcript_id "gnl|WGS:JAAVVJ|G4P62_T020581"; gbkey "CDS"; locus_tag "G4P62_012450"; orig_transcript_id "gnl|WGS:JAAVVJ|G4P62_T020581"; product "transcript variant X2"; protein_id "KAF7223933.1"; exon_number "3";
CM025011.1	Genbank	CDS	29992829	29992923	.	+	0	gene_id "G4P62_012450"; transcript_id "gnl|WGS:JAAVVJ|G4P62_T020581"; gbkey "CDS"; locus_tag "G4P62_012450"; orig_transcript_id "gnl|WGS:JAAVVJ|G4P62_T020581"; product "transcript variant X2"; protein_id "KAF7223933.1"; exon_number "4";
CM025011.1	Genbank	CDS	29997663	29997730	.	+	1	gene_id "G4P62_012450"; transcript_id "gnl|WGS:JAAVVJ|G4P62_T020581"; gbkey "CDS"; locus_tag "G4P62_012450"; orig_transcript_id "gnl|WGS:JAAVVJ|G4P62_T020581"; product "transcript variant X2"; protein_id "KAF7223933.1"; exon_number "5";
CM025011.1	Genbank	CDS	29997894	29998009	.	+	2	gene_id "G4P62_012450"; transcript_id "gnl|WGS:JAAVVJ|G4P62_T020581"; gbkey "CDS"; locus_tag "G4P62_012450"; orig_transcript_id "gnl|WGS:JAAVVJ|G4P62_T020581"; product "transcript variant X2"; protein_id "KAF7223933.1"; exon_number "6";
CM025011.1	Genbank	start_codon	29989328	29989330	.	+	0	gene_id "G4P62_012450"; transcript_id "gnl|WGS:JAAVVJ|G4P62_T020581"; gbkey "CDS"; locus_tag "G4P62_012450"; orig_transcript_id "gnl|WGS:JAAVVJ|G4P62_T020581"; product "transcript variant X2"; protein_id "KAF7223933.1"; exon_number "1";
CM025011.1	Genbank	stop_codon	29998010	29998012	.	+	0	gene_id "G4P62_012450"; transcript_id "gnl|WGS:JAAVVJ|G4P62_T020581"; gbkey "CDS"; locus_tag "G4P62_012450"; orig_transcript_id "gnl|WGS:JAAVVJ|G4P62_T020581"; product "transcript variant X2"; protein_id "KAF7223933.1"; exon_number "6";
CM025011.1	Genbank	gene	30009958	30150986	.	+	.	gene_id "G4P62_012449"; transcript_id ""; description "transcription factor SOX-6-like isoform X1"; gbkey "Gene"; gene_biotype "protein_coding"; locus_tag "G4P62_012449"; note "LOC107388356";
CM025011.1	Genbank	transcript	30009958	30150986	.	+	.	gene_id "G4P62_012449"; transcript_id "gnl|WGS:JAAVVJ|G4P62_T020579"; gbkey "mRNA"; locus_tag "G4P62_012449"; note "transcript variant X1"; orig_protein_id "gnl|WGS:JAAVVJ|G4P62_P020579"; orig_transcript_id "gnl|WGS:JAAVVJ|G4P62_T020579"; product "transcription factor SOX-6-like"; transcript_biotype "mRNA";
CM025011.1	Genbank	exon	30009958	30010313	.	+	.	gene_id "G4P62_012449"; transcript_id "gnl|WGS:JAAVVJ|G4P62_T020579"; locus_tag "G4P62_012449"; note "transcript variant X1"; orig_protein_id "gnl|WGS:JAAVVJ|G4P62_P020579"; orig_transcript_id "gnl|WGS:JAAVVJ|G4P62_T020579"; product "transcription factor SOX-6-like"; transcript_biotype "mRNA"; exon_number "1";
CM025011.1	Genbank	exon	30052387	30052603	.	+	.	gene_id "G4P62_012449"; transcript_id "gnl|WGS:JAAVVJ|G4P62_T020579"; locus_tag "G4P62_012449"; note "transcript variant X1"; orig_protein_id "gnl|WGS:JAAVVJ|G4P62_P020579"; orig_transcript_id "gnl|WGS:JAAVVJ|G4P62_T020579"; product "transcription factor SOX-6-like"; transcript_biotype "mRNA"; exon_number "2";
CM025011.1	Genbank	exon	30054876	30055059	.	+	.	gene_id "G4P62_012449"; transcript_id "gnl|WGS:JAAVVJ|G4P62_T020579"; locus_tag "G4P62_012449"; note "transcript variant X1"; orig_protein_id "gnl|WGS:JAAVVJ|G4P62_P020579"; orig_transcript_id "gnl|WGS:JAAVVJ|G4P62_T020579"; product "transcription factor SOX-6-like"; transcript_biotype "mRNA"; exon_number "3";
CM025011.1	Genbank	exon	30084547	30084636	.	+	.	gene_id "G4P62_012449"; transcript_id "gnl|WGS:JAAVVJ|G4P62_T020579"; locus_tag "G4P62_012449"; note "transcript variant X1"; orig_protein_id "gnl|WGS:JAAVVJ|G4P62_P020579"; orig_transcript_id "gnl|WGS:JAAVVJ|G4P62_T020579"; product "transcription factor SOX-6-like"; transcript_biotype "mRNA"; exon_number "4";
CM025011.1	Genbank	exon	30091043	30091215	.	+	.	gene_id "G4P62_012449"; transcript_id "gnl|WGS:JAAVVJ|G4P62_T020579"; locus_tag "G4P62_012449"; note "transcript variant X1"; orig_protein_id "gnl|WGS:JAAVVJ|G4P62_P020579"; orig_transcript_id "gnl|WGS:JAAVVJ|G4P62_T020579"; product "transcription factor SOX-6-like"; transcript_biotype "mRNA"; exon_number "5";
CM025011.1	Genbank	exon	30094862	30094930	.	+	.	gene_id "G4P62_012449"; transcript_id "gnl|WGS:JAAVVJ|G4P62_T020579"; locus_tag "G4P62_012449"; note "transcript variant X1"; orig_protein_id "gnl|WGS:JAAVVJ|G4P62_P020579"; orig_transcript_id "gnl|WGS:JAAVVJ|G4P62_T020579"; product "transcription factor SOX-6-like"; transcript_biotype "mRNA"; exon_number "6";
CM025011.1	Genbank	exon	30109014	30109134	.	+	.	gene_id "G4P62_012449"; transcript_id "gnl|WGS:JAAVVJ|G4P62_T020579"; locus_tag "G4P62_012449"; note "transcript variant X1"; orig_protein_id "gnl|WGS:JAAVVJ|G4P62_P020579"; orig_transcript_id "gnl|WGS:JAAVVJ|G4P62_T020579"; product "transcription factor SOX-6-like"; transcript_biotype "mRNA"; exon_number "7";
CM025011.1	Genbank	exon	30110038	30110117	.	+	.	gene_id "G4P62_012449"; transcript_id "gnl|WGS:JAAVVJ|G4P62_T020579"; locus_tag "G4P62_012449"; note "transcript variant X1"; orig_protein_id "gnl|WGS:JAAVVJ|G4P62_P020579"; orig_transcript_id "gnl|WGS:JAAVVJ|G4P62_T020579"; product "transcription factor SOX-6-like"; transcript_biotype "mRNA"; exon_number "8";
CM025011.1	Genbank	exon	30123257	30123406	.	+	.	gene_id "G4P62_012449"; transcript_id "gnl|WGS:JAAVVJ|G4P62_T020579"; locus_tag "G4P62_012449"; note "transcript variant X1"; orig_protein_id "gnl|WGS:JAAVVJ|G4P62_P020579"; orig_transcript_id "gnl|WGS:JAAVVJ|G4P62_T020579"; product "transcription factor SOX-6-like"; transcript_biotype "mRNA"; exon_number "9";
CM025011.1	Genbank	exon	30124882	30125059	.	+	.	gene_id "G4P62_012449"; transcript_id "gnl|WGS:JAAVVJ|G4P62_T020579"; locus_tag "G4P62_012449"; note "transcript variant X1"; orig_protein_id "gnl|WGS:JAAVVJ|G4P62_P020579"; orig_transcript_id "gnl|WGS:JAAVVJ|G4P62_T020579"; product "transcription factor SOX-6-like"; transcript_biotype "mRNA"; exon_number "10";
CM025011.1	Genbank	exon	30128595	30128791	.	+	.	gene_id "G4P62_012449"; transcript_id "gnl|WGS:JAAVVJ|G4P62_T020579"; locus_tag "G4P62_012449"; note "transcript variant X1"; orig_protein_id "gnl|WGS:JAAVVJ|G4P62_P020579"; orig_transcript_id "gnl|WGS:JAAVVJ|G4P62_T020579"; product "transcription factor SOX-6-like"; transcript_biotype "mRNA"; exon_number "11";
CM025011.1	Genbank	exon	30137060	30137168	.	+	.	gene_id "G4P62_012449"; transcript_id "gnl|WGS:JAAVVJ|G4P62_T020579"; locus_tag "G4P62_012449"; note "transcript variant X1"; orig_protein_id "gnl|WGS:JAAVVJ|G4P62_P020579"; orig_transcript_id "gnl|WGS:JAAVVJ|G4P62_T020579"; product "transcription factor SOX-6-like"; transcript_biotype "mRNA"; exon_number "12";
CM025011.1	Genbank	exon	30137763	30137933	.	+	.	gene_id "G4P62_012449"; transcript_id "gnl|WGS:JAAVVJ|G4P62_T020579"; locus_tag "G4P62_012449"; note "transcript variant X1"; orig_protein_id "gnl|WGS:JAAVVJ|G4P62_P020579"; orig_transcript_id "gnl|WGS:JAAVVJ|G4P62_T020579"; product "transcription factor SOX-6-like"; transcript_biotype "mRNA"; exon_number "13";
CM025011.1	Genbank	exon	30142663	30142876	.	+	.	gene_id "G4P62_012449"; transcript_id "gnl|WGS:JAAVVJ|G4P62_T020579"; locus_tag "G4P62_012449"; note "transcript variant X1"; orig_protein_id "gnl|WGS:JAAVVJ|G4P62_P020579"; orig_transcript_id "gnl|WGS:JAAVVJ|G4P62_T020579"; product "transcription factor SOX-6-like"; transcript_biotype "mRNA"; exon_number "14";
CM025011.1	Genbank	exon	30148340	30149810	.	+	.	gene_id "G4P62_012449"; transcript_id "gnl|WGS:JAAVVJ|G4P62_T020579"; locus_tag "G4P62_012449"; note "transcript variant X1"; orig_protein_id "gnl|WGS:JAAVVJ|G4P62_P020579"; orig_transcript_id "gnl|WGS:JAAVVJ|G4P62_T020579"; product "transcription factor SOX-6-like"; transcript_biotype "mRNA"; exon_number "15";
CM025011.1	Genbank	exon	30149903	30150986	.	+	.	gene_id "G4P62_012449"; transcript_id "gnl|WGS:JAAVVJ|G4P62_T020579"; locus_tag "G4P62_012449"; note "transcript variant X1"; orig_protein_id "gnl|WGS:JAAVVJ|G4P62_P020579"; orig_transcript_id "gnl|WGS:JAAVVJ|G4P62_T020579"; product "transcription factor SOX-6-like"; transcript_biotype "mRNA"; exon_number "16";
CM025011.1	Genbank	CDS	30052388	30052603	.	+	0	gene_id "G4P62_012449"; transcript_id "gnl|WGS:JAAVVJ|G4P62_T020579"; gbkey "CDS"; locus_tag "G4P62_012449"; orig_transcript_id "gnl|WGS:JAAVVJ|G4P62_T020579"; product "transcript variant X1"; protein_id "KAF7223931.1"; exon_number "2";
CM025011.1	Genbank	CDS	30054876	30055059	.	+	0	gene_id "G4P62_012449"; transcript_id "gnl|WGS:JAAVVJ|G4P62_T020579"; gbkey "CDS"; locus_tag "G4P62_012449"; orig_transcript_id "gnl|WGS:JAAVVJ|G4P62_T020579"; product "transcript variant X1"; protein_id "KAF7223931.1"; exon_number "3";
CM025011.1	Genbank	CDS	30084547	30084636	.	+	2	gene_id "G4P62_012449"; transcript_id "gnl|WGS:JAAVVJ|G4P62_T020579"; gbkey "CDS"; locus_tag "G4P62_012449"; orig_transcript_id "gnl|WGS:JAAVVJ|G4P62_T020579"; product "transcript variant X1"; protein_id "KAF7223931.1"; exon_number "4";
CM025011.1	Genbank	CDS	30091043	30091215	.	+	2	gene_id "G4P62_012449"; transcript_id "gnl|WGS:JAAVVJ|G4P62_T020579"; gbkey "CDS"; locus_tag "G4P62_012449"; orig_transcript_id "gnl|WGS:JAAVVJ|G4P62_T020579"; product "transcript variant X1"; protein_id "KAF7223931.1"; exon_number "5";
CM025011.1	Genbank	CDS	30094862	30094930	.	+	0	gene_id "G4P62_012449"; transcript_id "gnl|WGS:JAAVVJ|G4P62_T020579"; gbkey "CDS"; locus_tag "G4P62_012449"; orig_transcript_id "gnl|WGS:JAAVVJ|G4P62_T020579"; product "transcript variant X1"; protein_id "KAF7223931.1"; exon_number "6";
CM025011.1	Genbank	CDS	30109014	30109134	.	+	0	gene_id "G4P62_012449"; transcript_id "gnl|WGS:JAAVVJ|G4P62_T020579"; gbkey "CDS"; locus_tag "G4P62_012449"; orig_transcript_id "gnl|WGS:JAAVVJ|G4P62_T020579"; product "transcript variant X1"; protein_id "KAF7223931.1"; exon_number "7";
CM025011.1	Genbank	CDS	30110038	30110117	.	+	2	gene_id "G4P62_012449"; transcript_id "gnl|WGS:JAAVVJ|G4P62_T020579"; gbkey "CDS"; locus_tag "G4P62_012449"; orig_transcript_id "gnl|WGS:JAAVVJ|G4P62_T020579"; product "transcript variant X1"; protein_id "KAF7223931.1"; exon_number "8";
CM025011.1	Genbank	CDS	30123257	30123406	.	+	0	gene_id "G4P62_012449"; transcript_id "gnl|WGS:JAAVVJ|G4P62_T020579"; gbkey "CDS"; locus_tag "G4P62_012449"; orig_transcript_id "gnl|WGS:JAAVVJ|G4P62_T020579"; product "transcript variant X1"; protein_id "KAF7223931.1"; exon_number "9";
CM025011.1	Genbank	CDS	30124882	30125059	.	+	0	gene_id "G4P62_012449"; transcript_id "gnl|WGS:JAAVVJ|G4P62_T020579"; gbkey "CDS"; locus_tag "G4P62_012449"; orig_transcript_id "gnl|WGS:JAAVVJ|G4P62_T020579"; product "transcript variant X1"; protein_id "KAF7223931.1"; exon_number "10";
CM025011.1	Genbank	CDS	30128595	30128791	.	+	2	gene_id "G4P62_012449"; transcript_id "gnl|WGS:JAAVVJ|G4P62_T020579"; gbkey "CDS"; locus_tag "G4P62_012449"; orig_transcript_id "gnl|WGS:JAAVVJ|G4P62_T020579"; product "transcript variant X1"; protein_id "KAF7223931.1"; exon_number "11";
CM025011.1	Genbank	CDS	30137060	30137168	.	+	0	gene_id "G4P62_012449"; transcript_id "gnl|WGS:JAAVVJ|G4P62_T020579"; gbkey "CDS"; locus_tag "G4P62_012449"; orig_transcript_id "gnl|WGS:JAAVVJ|G4P62_T020579"; product "transcript variant X1"; protein_id "KAF7223931.1"; exon_number "12";
CM025011.1	Genbank	CDS	30137763	30137933	.	+	2	gene_id "G4P62_012449"; transcript_id "gnl|WGS:JAAVVJ|G4P62_T020579"; gbkey "CDS"; locus_tag "G4P62_012449"; orig_transcript_id "gnl|WGS:JAAVVJ|G4P62_T020579"; product "transcript variant X1"; protein_id "KAF7223931.1"; exon_number "13";
CM025011.1	Genbank	CDS	30142663	30142876	.	+	2	gene_id "G4P62_012449"; transcript_id "gnl|WGS:JAAVVJ|G4P62_T020579"; gbkey "CDS"; locus_tag "G4P62_012449"; orig_transcript_id "gnl|WGS:JAAVVJ|G4P62_T020579"; product "transcript variant X1"; protein_id "KAF7223931.1"; exon_number "14";
CM025011.1	Genbank	CDS	30148340	30148676	.	+	1	gene_id "G4P62_012449"; transcript_id "gnl|WGS:JAAVVJ|G4P62_T020579"; gbkey "CDS"; locus_tag "G4P62_012449"; orig_transcript_id "gnl|WGS:JAAVVJ|G4P62_T020579"; product "transcript variant X1"; protein_id "KAF7223931.1"; exon_number "15";
CM025011.1	Genbank	start_codon	30052388	30052390	.	+	0	gene_id "G4P62_012449"; transcript_id "gnl|WGS:JAAVVJ|G4P62_T020579"; gbkey "CDS"; locus_tag "G4P62_012449"; orig_transcript_id "gnl|WGS:JAAVVJ|G4P62_T020579"; product "transcript variant X1"; protein_id "KAF7223931.1"; exon_number "2";
CM025011.1	Genbank	stop_codon	30148677	30148679	.	+	0	gene_id "G4P62_012449"; transcript_id "gnl|WGS:JAAVVJ|G4P62_T020579"; gbkey "CDS"; locus_tag "G4P62_012449"; orig_transcript_id "gnl|WGS:JAAVVJ|G4P62_T020579"; product "transcript variant X1"; protein_id "KAF7223931.1"; exon_number "15";
CM025011.1	Genbank	transcript	30009958	30148679	.	+	.	gene_id "G4P62_012449"; transcript_id "gnl|WGS:JAAVVJ|G4P62_T020580"; gbkey "mRNA"; locus_tag "G4P62_012449"; note "transcript variant X2"; orig_protein_id "gnl|WGS:JAAVVJ|G4P62_P020580"; orig_transcript_id "gnl|WGS:JAAVVJ|G4P62_T020580"; product "transcription factor SOX-6-like"; transcript_biotype "mRNA";
CM025011.1	Genbank	exon	30009958	30010313	.	+	.	gene_id "G4P62_012449"; transcript_id "gnl|WGS:JAAVVJ|G4P62_T020580"; locus_tag "G4P62_012449"; note "transcript variant X2"; orig_protein_id "gnl|WGS:JAAVVJ|G4P62_P020580"; orig_transcript_id "gnl|WGS:JAAVVJ|G4P62_T020580"; product "transcription factor SOX-6-like"; transcript_biotype "mRNA"; exon_number "1";
CM025011.1	Genbank	exon	30052387	30052603	.	+	.	gene_id "G4P62_012449"; transcript_id "gnl|WGS:JAAVVJ|G4P62_T020580"; locus_tag "G4P62_012449"; note "transcript variant X2"; orig_protein_id "gnl|WGS:JAAVVJ|G4P62_P020580"; orig_transcript_id "gnl|WGS:JAAVVJ|G4P62_T020580"; product "transcription factor SOX-6-like"; transcript_biotype "mRNA"; exon_number "2";
CM025011.1	Genbank	exon	30054876	30055059	.	+	.	gene_id "G4P62_012449"; transcript_id "gnl|WGS:JAAVVJ|G4P62_T020580"; locus_tag "G4P62_012449"; note "transcript variant X2"; orig_protein_id "gnl|WGS:JAAVVJ|G4P62_P020580"; orig_transcript_id "gnl|WGS:JAAVVJ|G4P62_T020580"; product "transcription factor SOX-6-like"; transcript_biotype "mRNA"; exon_number "3";
CM025011.1	Genbank	exon	30084547	30084636	.	+	.	gene_id "G4P62_012449"; transcript_id "gnl|WGS:JAAVVJ|G4P62_T020580"; locus_tag "G4P62_012449"; note "transcript variant X2"; orig_protein_id "gnl|WGS:JAAVVJ|G4P62_P020580"; orig_transcript_id "gnl|WGS:JAAVVJ|G4P62_T020580"; product "transcription factor SOX-6-like"; transcript_biotype "mRNA"; exon_number "4";
CM025011.1	Genbank	exon	30091043	30091215	.	+	.	gene_id "G4P62_012449"; transcript_id "gnl|WGS:JAAVVJ|G4P62_T020580"; locus_tag "G4P62_012449"; note "transcript variant X2"; orig_protein_id "gnl|WGS:JAAVVJ|G4P62_P020580"; orig_transcript_id "gnl|WGS:JAAVVJ|G4P62_T020580"; product "transcription factor SOX-6-like"; transcript_biotype "mRNA"; exon_number "5";
CM025011.1	Genbank	exon	30094862	30094930	.	+	.	gene_id "G4P62_012449"; transcript_id "gnl|WGS:JAAVVJ|G4P62_T020580"; locus_tag "G4P62_012449"; note "transcript variant X2"; orig_protein_id "gnl|WGS:JAAVVJ|G4P62_P020580"; orig_transcript_id "gnl|WGS:JAAVVJ|G4P62_T020580"; product "transcription factor SOX-6-like"; transcript_biotype "mRNA"; exon_number "6";
CM025011.1	Genbank	exon	30109014	30109134	.	+	.	gene_id "G4P62_012449"; transcript_id "gnl|WGS:JAAVVJ|G4P62_T020580"; locus_tag "G4P62_012449"; note "transcript variant X2"; orig_protein_id "gnl|WGS:JAAVVJ|G4P62_P020580"; orig_transcript_id "gnl|WGS:JAAVVJ|G4P62_T020580"; product "transcription factor SOX-6-like"; transcript_biotype "mRNA"; exon_number "7";
CM025011.1	Genbank	exon	30110038	30110117	.	+	.	gene_id "G4P62_012449"; transcript_id "gnl|WGS:JAAVVJ|G4P62_T020580"; locus_tag "G4P62_012449"; note "transcript variant X2"; orig_protein_id "gnl|WGS:JAAVVJ|G4P62_P020580"; orig_transcript_id "gnl|WGS:JAAVVJ|G4P62_T020580"; product "transcription factor SOX-6-like"; transcript_biotype "mRNA"; exon_number "8";
CM025011.1	Genbank	exon	30123260	30123406	.	+	.	gene_id "G4P62_012449"; transcript_id "gnl|WGS:JAAVVJ|G4P62_T020580"; locus_tag "G4P62_012449"; note "transcript variant X2"; orig_protein_id "gnl|WGS:JAAVVJ|G4P62_P020580"; orig_transcript_id "gnl|WGS:JAAVVJ|G4P62_T020580"; product "transcription factor SOX-6-like"; transcript_biotype "mRNA"; exon_number "9";
CM025011.1	Genbank	exon	30124882	30125059	.	+	.	gene_id "G4P62_012449"; transcript_id "gnl|WGS:JAAVVJ|G4P62_T020580"; locus_tag "G4P62_012449"; note "transcript variant X2"; orig_protein_id "gnl|WGS:JAAVVJ|G4P62_P020580"; orig_transcript_id "gnl|WGS:JAAVVJ|G4P62_T020580"; product "transcription factor SOX-6-like"; transcript_biotype "mRNA"; exon_number "10";
CM025011.1	Genbank	exon	30128595	30128791	.	+	.	gene_id "G4P62_012449"; transcript_id "gnl|WGS:JAAVVJ|G4P62_T020580"; locus_tag "G4P62_012449"; note "transcript variant X2"; orig_protein_id "gnl|WGS:JAAVVJ|G4P62_P020580"; orig_transcript_id "gnl|WGS:JAAVVJ|G4P62_T020580"; product "transcription factor SOX-6-like"; transcript_biotype "mRNA"; exon_number "11";
CM025011.1	Genbank	exon	30137060	30137168	.	+	.	gene_id "G4P62_012449"; transcript_id "gnl|WGS:JAAVVJ|G4P62_T020580"; locus_tag "G4P62_012449"; note "transcript variant X2"; orig_protein_id "gnl|WGS:JAAVVJ|G4P62_P020580"; orig_transcript_id "gnl|WGS:JAAVVJ|G4P62_T020580"; product "transcription factor SOX-6-like"; transcript_biotype "mRNA"; exon_number "12";
CM025011.1	Genbank	exon	30137763	30137933	.	+	.	gene_id "G4P62_012449"; transcript_id "gnl|WGS:JAAVVJ|G4P62_T020580"; locus_tag "G4P62_012449"; note "transcript variant X2"; orig_protein_id "gnl|WGS:JAAVVJ|G4P62_P020580"; orig_transcript_id "gnl|WGS:JAAVVJ|G4P62_T020580"; product "transcription factor SOX-6-like"; transcript_biotype "mRNA"; exon_number "13";
CM025011.1	Genbank	exon	30142663	30142876	.	+	.	gene_id "G4P62_012449"; transcript_id "gnl|WGS:JAAVVJ|G4P62_T020580"; locus_tag "G4P62_012449"; note "transcript variant X2"; orig_protein_id "gnl|WGS:JAAVVJ|G4P62_P020580"; orig_transcript_id "gnl|WGS:JAAVVJ|G4P62_T020580"; product "transcription factor SOX-6-like"; transcript_biotype "mRNA"; exon_number "14";
CM025011.1	Genbank	exon	30148340	30148679	.	+	.	gene_id "G4P62_012449"; transcript_id "gnl|WGS:JAAVVJ|G4P62_T020580"; locus_tag "G4P62_012449"; note "transcript variant X2"; orig_protein_id "gnl|WGS:JAAVVJ|G4P62_P020580"; orig_transcript_id "gnl|WGS:JAAVVJ|G4P62_T020580"; product "transcription factor SOX-6-like"; transcript_biotype "mRNA"; exon_number "15";
CM025011.1	Genbank	CDS	30052388	30052603	.	+	0	gene_id "G4P62_012449"; transcript_id "gnl|WGS:JAAVVJ|G4P62_T020580"; gbkey "CDS"; locus_tag "G4P62_012449"; orig_transcript_id "gnl|WGS:JAAVVJ|G4P62_T020580"; product "transcript variant X2"; protein_id "KAF7223932.1"; exon_number "2";
CM025011.1	Genbank	CDS	30054876	30055059	.	+	0	gene_id "G4P62_012449"; transcript_id "gnl|WGS:JAAVVJ|G4P62_T020580"; gbkey "CDS"; locus_tag "G4P62_012449"; orig_transcript_id "gnl|WGS:JAAVVJ|G4P62_T020580"; product "transcript variant X2"; protein_id "KAF7223932.1"; exon_number "3";
CM025011.1	Genbank	CDS	30084547	30084636	.	+	2	gene_id "G4P62_012449"; transcript_id "gnl|WGS:JAAVVJ|G4P62_T020580"; gbkey "CDS"; locus_tag "G4P62_012449"; orig_transcript_id "gnl|WGS:JAAVVJ|G4P62_T020580"; product "transcript variant X2"; protein_id "KAF7223932.1"; exon_number "4";
CM025011.1	Genbank	CDS	30091043	30091215	.	+	2	gene_id "G4P62_012449"; transcript_id "gnl|WGS:JAAVVJ|G4P62_T020580"; gbkey "CDS"; locus_tag "G4P62_012449"; orig_transcript_id "gnl|WGS:JAAVVJ|G4P62_T020580"; product "transcript variant X2"; protein_id "KAF7223932.1"; exon_number "5";
CM025011.1	Genbank	CDS	30094862	30094930	.	+	0	gene_id "G4P62_012449"; transcript_id "gnl|WGS:JAAVVJ|G4P62_T020580"; gbkey "CDS"; locus_tag "G4P62_012449"; orig_transcript_id "gnl|WGS:JAAVVJ|G4P62_T020580"; product "transcript variant X2"; protein_id "KAF7223932.1"; exon_number "6";
CM025011.1	Genbank	CDS	30109014	30109134	.	+	0	gene_id "G4P62_012449"; transcript_id "gnl|WGS:JAAVVJ|G4P62_T020580"; gbkey "CDS"; locus_tag "G4P62_012449"; orig_transcript_id "gnl|WGS:JAAVVJ|G4P62_T020580"; product "transcript variant X2"; protein_id "KAF7223932.1"; exon_number "7";
CM025011.1	Genbank	CDS	30110038	30110117	.	+	2	gene_id "G4P62_012449"; transcript_id "gnl|WGS:JAAVVJ|G4P62_T020580"; gbkey "CDS"; locus_tag "G4P62_012449"; orig_transcript_id "gnl|WGS:JAAVVJ|G4P62_T020580"; product "transcript variant X2"; protein_id "KAF7223932.1"; exon_number "8";
CM025011.1	Genbank	CDS	30123260	30123406	.	+	0	gene_id "G4P62_012449"; transcript_id "gnl|WGS:JAAVVJ|G4P62_T020580"; gbkey "CDS"; locus_tag "G4P62_012449"; orig_transcript_id "gnl|WGS:JAAVVJ|G4P62_T020580"; product "transcript variant X2"; protein_id "KAF7223932.1"; exon_number "9";
CM025011.1	Genbank	CDS	30124882	30125059	.	+	0	gene_id "G4P62_012449"; transcript_id "gnl|WGS:JAAVVJ|G4P62_T020580"; gbkey "CDS"; locus_tag "G4P62_012449"; orig_transcript_id "gnl|WGS:JAAVVJ|G4P62_T020580"; product "transcript variant X2"; protein_id "KAF7223932.1"; exon_number "10";
CM025011.1	Genbank	CDS	30128595	30128791	.	+	2	gene_id "G4P62_012449"; transcript_id "gnl|WGS:JAAVVJ|G4P62_T020580"; gbkey "CDS"; locus_tag "G4P62_012449"; orig_transcript_id "gnl|WGS:JAAVVJ|G4P62_T020580"; product "transcript variant X2"; protein_id "KAF7223932.1"; exon_number "11";
CM025011.1	Genbank	CDS	30137060	30137168	.	+	0	gene_id "G4P62_012449"; transcript_id "gnl|WGS:JAAVVJ|G4P62_T020580"; gbkey "CDS"; locus_tag "G4P62_012449"; orig_transcript_id "gnl|WGS:JAAVVJ|G4P62_T020580"; product "transcript variant X2"; protein_id "KAF7223932.1"; exon_number "12";
CM025011.1	Genbank	CDS	30137763	30137933	.	+	2	gene_id "G4P62_012449"; transcript_id "gnl|WGS:JAAVVJ|G4P62_T020580"; gbkey "CDS"; locus_tag "G4P62_012449"; orig_transcript_id "gnl|WGS:JAAVVJ|G4P62_T020580"; product "transcript variant X2"; protein_id "KAF7223932.1"; exon_number "13";
CM025011.1	Genbank	CDS	30142663	30142876	.	+	2	gene_id "G4P62_012449"; transcript_id "gnl|WGS:JAAVVJ|G4P62_T020580"; gbkey "CDS"; locus_tag "G4P62_012449"; orig_transcript_id "gnl|WGS:JAAVVJ|G4P62_T020580"; product "transcript variant X2"; protein_id "KAF7223932.1"; exon_number "14";
CM025011.1	Genbank	CDS	30148340	30148676	.	+	1	gene_id "G4P62_012449"; transcript_id "gnl|WGS:JAAVVJ|G4P62_T020580"; gbkey "CDS"; locus_tag "G4P62_012449"; orig_transcript_id "gnl|WGS:JAAVVJ|G4P62_T020580"; product "transcript variant X2"; protein_id "KAF7223932.1"; exon_number "15";
CM025011.1	Genbank	start_codon	30052388	30052390	.	+	0	gene_id "G4P62_012449"; transcript_id "gnl|WGS:JAAVVJ|G4P62_T020580"; gbkey "CDS"; locus_tag "G4P62_012449"; orig_transcript_id "gnl|WGS:JAAVVJ|G4P62_T020580"; product "transcript variant X2"; protein_id "KAF7223932.1"; exon_number "2";
CM025011.1	Genbank	stop_codon	30148677	30148679	.	+	0	gene_id "G4P62_012449"; transcript_id "gnl|WGS:JAAVVJ|G4P62_T020580"; gbkey "CDS"; locus_tag "G4P62_012449"; orig_transcript_id "gnl|WGS:JAAVVJ|G4P62_T020580"; product "transcript variant X2"; protein_id "KAF7223932.1"; exon_number "15";
CM025011.1	Genbank	gene	30169950	30199918	.	-	.	gene_id "G4P62_012448"; transcript_id ""; description "ethanolamine kinase 1-like isoform X3"; gbkey "Gene"; gene_biotype "protein_coding"; locus_tag "G4P62_012448"; note "LOC107388354";
CM025011.1	Genbank	transcript	30169950	30199918	.	-	.	gene_id "G4P62_012448"; transcript_id "gnl|WGS:JAAVVJ|G4P62_T020578"; gbkey "mRNA"; locus_tag "G4P62_012448"; note "transcript variant X3"; orig_protein_id "gnl|WGS:JAAVVJ|G4P62_P020578"; orig_transcript_id "gnl|WGS:JAAVVJ|G4P62_T020578"; product "ethanolamine kinase 1-like"; transcript_biotype "mRNA";
CM025011.1	Genbank	exon	30199553	30199918	.	-	.	gene_id "G4P62_012448"; transcript_id "gnl|WGS:JAAVVJ|G4P62_T020578"; locus_tag "G4P62_012448"; note "transcript variant X3"; orig_protein_id "gnl|WGS:JAAVVJ|G4P62_P020578"; orig_transcript_id "gnl|WGS:JAAVVJ|G4P62_T020578"; product "ethanolamine kinase 1-like"; transcript_biotype "mRNA"; exon_number "1";
CM025011.1	Genbank	exon	30196546	30196808	.	-	.	gene_id "G4P62_012448"; transcript_id "gnl|WGS:JAAVVJ|G4P62_T020578"; locus_tag "G4P62_012448"; note "transcript variant X3"; orig_protein_id "gnl|WGS:JAAVVJ|G4P62_P020578"; orig_transcript_id "gnl|WGS:JAAVVJ|G4P62_T020578"; product "ethanolamine kinase 1-like"; transcript_biotype "mRNA"; exon_number "2";
CM025011.1	Genbank	exon	30189564	30189716	.	-	.	gene_id "G4P62_012448"; transcript_id "gnl|WGS:JAAVVJ|G4P62_T020578"; locus_tag "G4P62_012448"; note "transcript variant X3"; orig_protein_id "gnl|WGS:JAAVVJ|G4P62_P020578"; orig_transcript_id "gnl|WGS:JAAVVJ|G4P62_T020578"; product "ethanolamine kinase 1-like"; transcript_biotype "mRNA"; exon_number "3";
CM025011.1	Genbank	exon	30184289	30184449	.	-	.	gene_id "G4P62_012448"; transcript_id "gnl|WGS:JAAVVJ|G4P62_T020578"; locus_tag "G4P62_012448"; note "transcript variant X3"; orig_protein_id "gnl|WGS:JAAVVJ|G4P62_P020578"; orig_transcript_id "gnl|WGS:JAAVVJ|G4P62_T020578"; product "ethanolamine kinase 1-like"; transcript_biotype "mRNA"; exon_number "4";
CM025011.1	Genbank	exon	30183305	30183388	.	-	.	gene_id "G4P62_012448"; transcript_id "gnl|WGS:JAAVVJ|G4P62_T020578"; locus_tag "G4P62_012448"; note "transcript variant X3"; orig_protein_id "gnl|WGS:JAAVVJ|G4P62_P020578"; orig_transcript_id "gnl|WGS:JAAVVJ|G4P62_T020578"; product "ethanolamine kinase 1-like"; transcript_biotype "mRNA"; exon_number "5";
CM025011.1	Genbank	exon	30182367	30182527	.	-	.	gene_id "G4P62_012448"; transcript_id "gnl|WGS:JAAVVJ|G4P62_T020578"; locus_tag "G4P62_012448"; note "transcript variant X3"; orig_protein_id "gnl|WGS:JAAVVJ|G4P62_P020578"; orig_transcript_id "gnl|WGS:JAAVVJ|G4P62_T020578"; product "ethanolamine kinase 1-like"; transcript_biotype "mRNA"; exon_number "6";
CM025011.1	Genbank	exon	30176364	30176437	.	-	.	gene_id "G4P62_012448"; transcript_id "gnl|WGS:JAAVVJ|G4P62_T020578"; locus_tag "G4P62_012448"; note "transcript variant X3"; orig_protein_id "gnl|WGS:JAAVVJ|G4P62_P020578"; orig_transcript_id "gnl|WGS:JAAVVJ|G4P62_T020578"; product "ethanolamine kinase 1-like"; transcript_biotype "mRNA"; exon_number "7";
CM025011.1	Genbank	exon	30170304	30171189	.	-	.	gene_id "G4P62_012448"; transcript_id "gnl|WGS:JAAVVJ|G4P62_T020578"; locus_tag "G4P62_012448"; note "transcript variant X3"; orig_protein_id "gnl|WGS:JAAVVJ|G4P62_P020578"; orig_transcript_id "gnl|WGS:JAAVVJ|G4P62_T020578"; product "ethanolamine kinase 1-like"; transcript_biotype "mRNA"; exon_number "8";
CM025011.1	Genbank	exon	30169950	30170147	.	-	.	gene_id "G4P62_012448"; transcript_id "gnl|WGS:JAAVVJ|G4P62_T020578"; locus_tag "G4P62_012448"; note "transcript variant X3"; orig_protein_id "gnl|WGS:JAAVVJ|G4P62_P020578"; orig_transcript_id "gnl|WGS:JAAVVJ|G4P62_T020578"; product "ethanolamine kinase 1-like"; transcript_biotype "mRNA"; exon_number "9";
CM025011.1	Genbank	CDS	30199553	30199693	.	-	0	gene_id "G4P62_012448"; transcript_id "gnl|WGS:JAAVVJ|G4P62_T020578"; gbkey "CDS"; locus_tag "G4P62_012448"; orig_transcript_id "gnl|WGS:JAAVVJ|G4P62_T020578"; product "transcript variant X3"; protein_id "KAF7223930.1"; exon_number "1";
CM025011.1	Genbank	CDS	30196546	30196808	.	-	0	gene_id "G4P62_012448"; transcript_id "gnl|WGS:JAAVVJ|G4P62_T020578"; gbkey "CDS"; locus_tag "G4P62_012448"; orig_transcript_id "gnl|WGS:JAAVVJ|G4P62_T020578"; product "transcript variant X3"; protein_id "KAF7223930.1"; exon_number "2";
CM025011.1	Genbank	CDS	30189564	30189716	.	-	1	gene_id "G4P62_012448"; transcript_id "gnl|WGS:JAAVVJ|G4P62_T020578"; gbkey "CDS"; locus_tag "G4P62_012448"; orig_transcript_id "gnl|WGS:JAAVVJ|G4P62_T020578"; product "transcript variant X3"; protein_id "KAF7223930.1"; exon_number "3";
CM025011.1	Genbank	CDS	30184289	30184449	.	-	1	gene_id "G4P62_012448"; transcript_id "gnl|WGS:JAAVVJ|G4P62_T020578"; gbkey "CDS"; locus_tag "G4P62_012448"; orig_transcript_id "gnl|WGS:JAAVVJ|G4P62_T020578"; product "transcript variant X3"; protein_id "KAF7223930.1"; exon_number "4";
CM025011.1	Genbank	CDS	30183305	30183388	.	-	2	gene_id "G4P62_012448"; transcript_id "gnl|WGS:JAAVVJ|G4P62_T020578"; gbkey "CDS"; locus_tag "G4P62_012448"; orig_transcript_id "gnl|WGS:JAAVVJ|G4P62_T020578"; product "transcript variant X3"; protein_id "KAF7223930.1"; exon_number "5";
CM025011.1	Genbank	CDS	30182367	30182527	.	-	2	gene_id "G4P62_012448"; transcript_id "gnl|WGS:JAAVVJ|G4P62_T020578"; gbkey "CDS"; locus_tag "G4P62_012448"; orig_transcript_id "gnl|WGS:JAAVVJ|G4P62_T020578"; product "transcript variant X3"; protein_id "KAF7223930.1"; exon_number "6";
CM025011.1	Genbank	CDS	30176364	30176437	.	-	0	gene_id "G4P62_012448"; transcript_id "gnl|WGS:JAAVVJ|G4P62_T020578"; gbkey "CDS"; locus_tag "G4P62_012448"; orig_transcript_id "gnl|WGS:JAAVVJ|G4P62_T020578"; product "transcript variant X3"; protein_id "KAF7223930.1"; exon_number "7";
CM025011.1	Genbank	CDS	30171180	30171189	.	-	1	gene_id "G4P62_012448"; transcript_id "gnl|WGS:JAAVVJ|G4P62_T020578"; gbkey "CDS"; locus_tag "G4P62_012448"; orig_transcript_id "gnl|WGS:JAAVVJ|G4P62_T020578"; product "transcript variant X3"; protein_id "KAF7223930.1"; exon_number "8";
CM025011.1	Genbank	start_codon	30199691	30199693	.	-	0	gene_id "G4P62_012448"; transcript_id "gnl|WGS:JAAVVJ|G4P62_T020578"; gbkey "CDS"; locus_tag "G4P62_012448"; orig_transcript_id "gnl|WGS:JAAVVJ|G4P62_T020578"; product "transcript variant X3"; protein_id "KAF7223930.1"; exon_number "1";
CM025011.1	Genbank	stop_codon	30171177	30171179	.	-	0	gene_id "G4P62_012448"; transcript_id "gnl|WGS:JAAVVJ|G4P62_T020578"; gbkey "CDS"; locus_tag "G4P62_012448"; orig_transcript_id "gnl|WGS:JAAVVJ|G4P62_T020578"; product "transcript variant X3"; protein_id "KAF7223930.1"; exon_number "8";
CM025011.1	Genbank	gene	30247188	30257222	.	+	.	gene_id "G4P62_012536"; transcript_id ""; description "L-lactate dehydrogenase C chain isoform X2"; gbkey "Gene"; gene_biotype "protein_coding"; locus_tag "G4P62_012536"; note "LOC107388469";
CM025011.1	Genbank	transcript	30247188	30257222	.	+	.	gene_id "G4P62_012536"; transcript_id "gnl|WGS:JAAVVJ|G4P62_T020726"; gbkey "mRNA"; locus_tag "G4P62_012536"; note "transcript variant X2"; orig_protein_id "gnl|WGS:JAAVVJ|G4P62_P020726"; orig_transcript_id "gnl|WGS:JAAVVJ|G4P62_T020726"; product "L-lactate dehydrogenase C chain"; transcript_biotype "mRNA";
CM025011.1	Genbank	exon	30247188	30247250	.	+	.	gene_id "G4P62_012536"; transcript_id "gnl|WGS:JAAVVJ|G4P62_T020726"; locus_tag "G4P62_012536"; note "transcript variant X2"; orig_protein_id "gnl|WGS:JAAVVJ|G4P62_P020726"; orig_transcript_id "gnl|WGS:JAAVVJ|G4P62_T020726"; product "L-lactate dehydrogenase C chain"; transcript_biotype "mRNA"; exon_number "1";
CM025011.1	Genbank	exon	30247365	30247534	.	+	.	gene_id "G4P62_012536"; transcript_id "gnl|WGS:JAAVVJ|G4P62_T020726"; locus_tag "G4P62_012536"; note "transcript variant X2"; orig_protein_id "gnl|WGS:JAAVVJ|G4P62_P020726"; orig_transcript_id "gnl|WGS:JAAVVJ|G4P62_T020726"; product "L-lactate dehydrogenase C chain"; transcript_biotype "mRNA"; exon_number "2";
CM025011.1	Genbank	exon	30248598	30248734	.	+	.	gene_id "G4P62_012536"; transcript_id "gnl|WGS:JAAVVJ|G4P62_T020726"; locus_tag "G4P62_012536"; note "transcript variant X2"; orig_protein_id "gnl|WGS:JAAVVJ|G4P62_P020726"; orig_transcript_id "gnl|WGS:JAAVVJ|G4P62_T020726"; product "L-lactate dehydrogenase C chain"; transcript_biotype "mRNA"; exon_number "3";
CM025011.1	Genbank	exon	30249791	30249908	.	+	.	gene_id "G4P62_012536"; transcript_id "gnl|WGS:JAAVVJ|G4P62_T020726"; locus_tag "G4P62_012536"; note "transcript variant X2"; orig_protein_id "gnl|WGS:JAAVVJ|G4P62_P020726"; orig_transcript_id "gnl|WGS:JAAVVJ|G4P62_T020726"; product "L-lactate dehydrogenase C chain"; transcript_biotype "mRNA"; exon_number "4";
CM025011.1	Genbank	exon	30255225	30255398	.	+	.	gene_id "G4P62_012536"; transcript_id "gnl|WGS:JAAVVJ|G4P62_T020726"; locus_tag "G4P62_012536"; note "transcript variant X2"; orig_protein_id "gnl|WGS:JAAVVJ|G4P62_P020726"; orig_transcript_id "gnl|WGS:JAAVVJ|G4P62_T020726"; product "L-lactate dehydrogenase C chain"; transcript_biotype "mRNA"; exon_number "5";
CM025011.1	Genbank	exon	30255606	30255779	.	+	.	gene_id "G4P62_012536"; transcript_id "gnl|WGS:JAAVVJ|G4P62_T020726"; locus_tag "G4P62_012536"; note "transcript variant X2"; orig_protein_id "gnl|WGS:JAAVVJ|G4P62_P020726"; orig_transcript_id "gnl|WGS:JAAVVJ|G4P62_T020726"; product "L-lactate dehydrogenase C chain"; transcript_biotype "mRNA"; exon_number "6";
CM025011.1	Genbank	exon	30255883	30256000	.	+	.	gene_id "G4P62_012536"; transcript_id "gnl|WGS:JAAVVJ|G4P62_T020726"; locus_tag "G4P62_012536"; note "transcript variant X2"; orig_protein_id "gnl|WGS:JAAVVJ|G4P62_P020726"; orig_transcript_id "gnl|WGS:JAAVVJ|G4P62_T020726"; product "L-lactate dehydrogenase C chain"; transcript_biotype "mRNA"; exon_number "7";
CM025011.1	Genbank	exon	30256191	30256314	.	+	.	gene_id "G4P62_012536"; transcript_id "gnl|WGS:JAAVVJ|G4P62_T020726"; locus_tag "G4P62_012536"; note "transcript variant X2"; orig_protein_id "gnl|WGS:JAAVVJ|G4P62_P020726"; orig_transcript_id "gnl|WGS:JAAVVJ|G4P62_T020726"; product "L-lactate dehydrogenase C chain"; transcript_biotype "mRNA"; exon_number "8";
CM025011.1	Genbank	exon	30256598	30257222	.	+	.	gene_id "G4P62_012536"; transcript_id "gnl|WGS:JAAVVJ|G4P62_T020726"; locus_tag "G4P62_012536"; note "transcript variant X2"; orig_protein_id "gnl|WGS:JAAVVJ|G4P62_P020726"; orig_transcript_id "gnl|WGS:JAAVVJ|G4P62_T020726"; product "L-lactate dehydrogenase C chain"; transcript_biotype "mRNA"; exon_number "9";
CM025011.1	Genbank	CDS	30248606	30248734	.	+	0	gene_id "G4P62_012536"; transcript_id "gnl|WGS:JAAVVJ|G4P62_T020726"; gbkey "CDS"; locus_tag "G4P62_012536"; orig_transcript_id "gnl|WGS:JAAVVJ|G4P62_T020726"; product "transcript variant X2"; protein_id "KAF7224078.1"; exon_number "3";
CM025011.1	Genbank	CDS	30249791	30249908	.	+	0	gene_id "G4P62_012536"; transcript_id "gnl|WGS:JAAVVJ|G4P62_T020726"; gbkey "CDS"; locus_tag "G4P62_012536"; orig_transcript_id "gnl|WGS:JAAVVJ|G4P62_T020726"; product "transcript variant X2"; protein_id "KAF7224078.1"; exon_number "4";
CM025011.1	Genbank	CDS	30255225	30255398	.	+	2	gene_id "G4P62_012536"; transcript_id "gnl|WGS:JAAVVJ|G4P62_T020726"; gbkey "CDS"; locus_tag "G4P62_012536"; orig_transcript_id "gnl|WGS:JAAVVJ|G4P62_T020726"; product "transcript variant X2"; protein_id "KAF7224078.1"; exon_number "5";
CM025011.1	Genbank	CDS	30255606	30255779	.	+	2	gene_id "G4P62_012536"; transcript_id "gnl|WGS:JAAVVJ|G4P62_T020726"; gbkey "CDS"; locus_tag "G4P62_012536"; orig_transcript_id "gnl|WGS:JAAVVJ|G4P62_T020726"; product "transcript variant X2"; protein_id "KAF7224078.1"; exon_number "6";
CM025011.1	Genbank	CDS	30255883	30256000	.	+	2	gene_id "G4P62_012536"; transcript_id "gnl|WGS:JAAVVJ|G4P62_T020726"; gbkey "CDS"; locus_tag "G4P62_012536"; orig_transcript_id "gnl|WGS:JAAVVJ|G4P62_T020726"; product "transcript variant X2"; protein_id "KAF7224078.1"; exon_number "7";
CM025011.1	Genbank	CDS	30256191	30256314	.	+	1	gene_id "G4P62_012536"; transcript_id "gnl|WGS:JAAVVJ|G4P62_T020726"; gbkey "CDS"; locus_tag "G4P62_012536"; orig_transcript_id "gnl|WGS:JAAVVJ|G4P62_T020726"; product "transcript variant X2"; protein_id "KAF7224078.1"; exon_number "8";
CM025011.1	Genbank	CDS	30256598	30256762	.	+	0	gene_id "G4P62_012536"; transcript_id "gnl|WGS:JAAVVJ|G4P62_T020726"; gbkey "CDS"; locus_tag "G4P62_012536"; orig_transcript_id "gnl|WGS:JAAVVJ|G4P62_T020726"; product "transcript variant X2"; protein_id "KAF7224078.1"; exon_number "9";
CM025011.1	Genbank	start_codon	30248606	30248608	.	+	0	gene_id "G4P62_012536"; transcript_id "gnl|WGS:JAAVVJ|G4P62_T020726"; gbkey "CDS"; locus_tag "G4P62_012536"; orig_transcript_id "gnl|WGS:JAAVVJ|G4P62_T020726"; product "transcript variant X2"; protein_id "KAF7224078.1"; exon_number "3";
CM025011.1	Genbank	stop_codon	30256763	30256765	.	+	0	gene_id "G4P62_012536"; transcript_id "gnl|WGS:JAAVVJ|G4P62_T020726"; gbkey "CDS"; locus_tag "G4P62_012536"; orig_transcript_id "gnl|WGS:JAAVVJ|G4P62_T020726"; product "transcript variant X2"; protein_id "KAF7224078.1"; exon_number "9";
CM025011.1	Genbank	transcript	30247316	30257222	.	+	.	gene_id "G4P62_012536"; transcript_id "gnl|WGS:JAAVVJ|G4P62_T020727"; gbkey "mRNA"; locus_tag "G4P62_012536"; note "transcript variant X3"; orig_protein_id "gnl|WGS:JAAVVJ|G4P62_P020727"; orig_transcript_id "gnl|WGS:JAAVVJ|G4P62_T020727"; product "L-lactate dehydrogenase C chain"; transcript_biotype "mRNA";
CM025011.1	Genbank	exon	30247316	30247534	.	+	.	gene_id "G4P62_012536"; transcript_id "gnl|WGS:JAAVVJ|G4P62_T020727"; locus_tag "G4P62_012536"; note "transcript variant X3"; orig_protein_id "gnl|WGS:JAAVVJ|G4P62_P020727"; orig_transcript_id "gnl|WGS:JAAVVJ|G4P62_T020727"; product "L-lactate dehydrogenase C chain"; transcript_biotype "mRNA"; exon_number "1";
CM025011.1	Genbank	exon	30248598	30248734	.	+	.	gene_id "G4P62_012536"; transcript_id "gnl|WGS:JAAVVJ|G4P62_T020727"; locus_tag "G4P62_012536"; note "transcript variant X3"; orig_protein_id "gnl|WGS:JAAVVJ|G4P62_P020727"; orig_transcript_id "gnl|WGS:JAAVVJ|G4P62_T020727"; product "L-lactate dehydrogenase C chain"; transcript_biotype "mRNA"; exon_number "2";
CM025011.1	Genbank	exon	30249791	30249908	.	+	.	gene_id "G4P62_012536"; transcript_id "gnl|WGS:JAAVVJ|G4P62_T020727"; locus_tag "G4P62_012536"; note "transcript variant X3"; orig_protein_id "gnl|WGS:JAAVVJ|G4P62_P020727"; orig_transcript_id "gnl|WGS:JAAVVJ|G4P62_T020727"; product "L-lactate dehydrogenase C chain"; transcript_biotype "mRNA"; exon_number "3";
CM025011.1	Genbank	exon	30255225	30255398	.	+	.	gene_id "G4P62_012536"; transcript_id "gnl|WGS:JAAVVJ|G4P62_T020727"; locus_tag "G4P62_012536"; note "transcript variant X3"; orig_protein_id "gnl|WGS:JAAVVJ|G4P62_P020727"; orig_transcript_id "gnl|WGS:JAAVVJ|G4P62_T020727"; product "L-lactate dehydrogenase C chain"; transcript_biotype "mRNA"; exon_number "4";
CM025011.1	Genbank	exon	30255606	30255779	.	+	.	gene_id "G4P62_012536"; transcript_id "gnl|WGS:JAAVVJ|G4P62_T020727"; locus_tag "G4P62_012536"; note "transcript variant X3"; orig_protein_id "gnl|WGS:JAAVVJ|G4P62_P020727"; orig_transcript_id "gnl|WGS:JAAVVJ|G4P62_T020727"; product "L-lactate dehydrogenase C chain"; transcript_biotype "mRNA"; exon_number "5";
CM025011.1	Genbank	exon	30255883	30256000	.	+	.	gene_id "G4P62_012536"; transcript_id "gnl|WGS:JAAVVJ|G4P62_T020727"; locus_tag "G4P62_012536"; note "transcript variant X3"; orig_protein_id "gnl|WGS:JAAVVJ|G4P62_P020727"; orig_transcript_id "gnl|WGS:JAAVVJ|G4P62_T020727"; product "L-lactate dehydrogenase C chain"; transcript_biotype "mRNA"; exon_number "6";
CM025011.1	Genbank	exon	30256191	30256314	.	+	.	gene_id "G4P62_012536"; transcript_id "gnl|WGS:JAAVVJ|G4P62_T020727"; locus_tag "G4P62_012536"; note "transcript variant X3"; orig_protein_id "gnl|WGS:JAAVVJ|G4P62_P020727"; orig_transcript_id "gnl|WGS:JAAVVJ|G4P62_T020727"; product "L-lactate dehydrogenase C chain"; transcript_biotype "mRNA"; exon_number "7";
CM025011.1	Genbank	exon	30256598	30257222	.	+	.	gene_id "G4P62_012536"; transcript_id "gnl|WGS:JAAVVJ|G4P62_T020727"; locus_tag "G4P62_012536"; note "transcript variant X3"; orig_protein_id "gnl|WGS:JAAVVJ|G4P62_P020727"; orig_transcript_id "gnl|WGS:JAAVVJ|G4P62_T020727"; product "L-lactate dehydrogenase C chain"; transcript_biotype "mRNA"; exon_number "8";
CM025011.1	Genbank	CDS	30248606	30248734	.	+	0	gene_id "G4P62_012536"; transcript_id "gnl|WGS:JAAVVJ|G4P62_T020727"; gbkey "CDS"; locus_tag "G4P62_012536"; orig_transcript_id "gnl|WGS:JAAVVJ|G4P62_T020727"; product "transcript variant X3"; protein_id "KAF7224079.1"; exon_number "2";
CM025011.1	Genbank	CDS	30249791	30249908	.	+	0	gene_id "G4P62_012536"; transcript_id "gnl|WGS:JAAVVJ|G4P62_T020727"; gbkey "CDS"; locus_tag "G4P62_012536"; orig_transcript_id "gnl|WGS:JAAVVJ|G4P62_T020727"; product "transcript variant X3"; protein_id "KAF7224079.1"; exon_number "3";
CM025011.1	Genbank	CDS	30255225	30255398	.	+	2	gene_id "G4P62_012536"; transcript_id "gnl|WGS:JAAVVJ|G4P62_T020727"; gbkey "CDS"; locus_tag "G4P62_012536"; orig_transcript_id "gnl|WGS:JAAVVJ|G4P62_T020727"; product "transcript variant X3"; protein_id "KAF7224079.1"; exon_number "4";
CM025011.1	Genbank	CDS	30255606	30255779	.	+	2	gene_id "G4P62_012536"; transcript_id "gnl|WGS:JAAVVJ|G4P62_T020727"; gbkey "CDS"; locus_tag "G4P62_012536"; orig_transcript_id "gnl|WGS:JAAVVJ|G4P62_T020727"; product "transcript variant X3"; protein_id "KAF7224079.1"; exon_number "5";
CM025011.1	Genbank	CDS	30255883	30256000	.	+	2	gene_id "G4P62_012536"; transcript_id "gnl|WGS:JAAVVJ|G4P62_T020727"; gbkey "CDS"; locus_tag "G4P62_012536"; orig_transcript_id "gnl|WGS:JAAVVJ|G4P62_T020727"; product "transcript variant X3"; protein_id "KAF7224079.1"; exon_number "6";
CM025011.1	Genbank	CDS	30256191	30256314	.	+	1	gene_id "G4P62_012536"; transcript_id "gnl|WGS:JAAVVJ|G4P62_T020727"; gbkey "CDS"; locus_tag "G4P62_012536"; orig_transcript_id "gnl|WGS:JAAVVJ|G4P62_T020727"; product "transcript variant X3"; protein_id "KAF7224079.1"; exon_number "7";
CM025011.1	Genbank	CDS	30256598	30256762	.	+	0	gene_id "G4P62_012536"; transcript_id "gnl|WGS:JAAVVJ|G4P62_T020727"; gbkey "CDS"; locus_tag "G4P62_012536"; orig_transcript_id "gnl|WGS:JAAVVJ|G4P62_T020727"; product "transcript variant X3"; protein_id "KAF7224079.1"; exon_number "8";
CM025011.1	Genbank	start_codon	30248606	30248608	.	+	0	gene_id "G4P62_012536"; transcript_id "gnl|WGS:JAAVVJ|G4P62_T020727"; gbkey "CDS"; locus_tag "G4P62_012536"; orig_transcript_id "gnl|WGS:JAAVVJ|G4P62_T020727"; product "transcript variant X3"; protein_id "KAF7224079.1"; exon_number "2";
CM025011.1	Genbank	stop_codon	30256763	30256765	.	+	0	gene_id "G4P62_012536"; transcript_id "gnl|WGS:JAAVVJ|G4P62_T020727"; gbkey "CDS"; locus_tag "G4P62_012536"; orig_transcript_id "gnl|WGS:JAAVVJ|G4P62_T020727"; product "transcript variant X3"; protein_id "KAF7224079.1"; exon_number "8";
CM025011.1	Genbank	transcript	30248173	30257222	.	+	.	gene_id "G4P62_012536"; transcript_id "gnl|WGS:JAAVVJ|G4P62_T020728"; gbkey "mRNA"; locus_tag "G4P62_012536"; note "transcript variant X1"; orig_protein_id "gnl|WGS:JAAVVJ|G4P62_P020728"; orig_transcript_id "gnl|WGS:JAAVVJ|G4P62_T020728"; product "L-lactate dehydrogenase C chain"; transcript_biotype "mRNA";
CM025011.1	Genbank	exon	30248173	30248359	.	+	.	gene_id "G4P62_012536"; transcript_id "gnl|WGS:JAAVVJ|G4P62_T020728"; locus_tag "G4P62_012536"; note "transcript variant X1"; orig_protein_id "gnl|WGS:JAAVVJ|G4P62_P020728"; orig_transcript_id "gnl|WGS:JAAVVJ|G4P62_T020728"; product "L-lactate dehydrogenase C chain"; transcript_biotype "mRNA"; exon_number "1";
CM025011.1	Genbank	exon	30248598	30248734	.	+	.	gene_id "G4P62_012536"; transcript_id "gnl|WGS:JAAVVJ|G4P62_T020728"; locus_tag "G4P62_012536"; note "transcript variant X1"; orig_protein_id "gnl|WGS:JAAVVJ|G4P62_P020728"; orig_transcript_id "gnl|WGS:JAAVVJ|G4P62_T020728"; product "L-lactate dehydrogenase C chain"; transcript_biotype "mRNA"; exon_number "2";
CM025011.1	Genbank	exon	30249791	30249908	.	+	.	gene_id "G4P62_012536"; transcript_id "gnl|WGS:JAAVVJ|G4P62_T020728"; locus_tag "G4P62_012536"; note "transcript variant X1"; orig_protein_id "gnl|WGS:JAAVVJ|G4P62_P020728"; orig_transcript_id "gnl|WGS:JAAVVJ|G4P62_T020728"; product "L-lactate dehydrogenase C chain"; transcript_biotype "mRNA"; exon_number "3";
CM025011.1	Genbank	exon	30255225	30255398	.	+	.	gene_id "G4P62_012536"; transcript_id "gnl|WGS:JAAVVJ|G4P62_T020728"; locus_tag "G4P62_012536"; note "transcript variant X1"; orig_protein_id "gnl|WGS:JAAVVJ|G4P62_P020728"; orig_transcript_id "gnl|WGS:JAAVVJ|G4P62_T020728"; product "L-lactate dehydrogenase C chain"; transcript_biotype "mRNA"; exon_number "4";
CM025011.1	Genbank	exon	30255606	30255779	.	+	.	gene_id "G4P62_012536"; transcript_id "gnl|WGS:JAAVVJ|G4P62_T020728"; locus_tag "G4P62_012536"; note "transcript variant X1"; orig_protein_id "gnl|WGS:JAAVVJ|G4P62_P020728"; orig_transcript_id "gnl|WGS:JAAVVJ|G4P62_T020728"; product "L-lactate dehydrogenase C chain"; transcript_biotype "mRNA"; exon_number "5";
CM025011.1	Genbank	exon	30255883	30256000	.	+	.	gene_id "G4P62_012536"; transcript_id "gnl|WGS:JAAVVJ|G4P62_T020728"; locus_tag "G4P62_012536"; note "transcript variant X1"; orig_protein_id "gnl|WGS:JAAVVJ|G4P62_P020728"; orig_transcript_id "gnl|WGS:JAAVVJ|G4P62_T020728"; product "L-lactate dehydrogenase C chain"; transcript_biotype "mRNA"; exon_number "6";
CM025011.1	Genbank	exon	30256191	30256314	.	+	.	gene_id "G4P62_012536"; transcript_id "gnl|WGS:JAAVVJ|G4P62_T020728"; locus_tag "G4P62_012536"; note "transcript variant X1"; orig_protein_id "gnl|WGS:JAAVVJ|G4P62_P020728"; orig_transcript_id "gnl|WGS:JAAVVJ|G4P62_T020728"; product "L-lactate dehydrogenase C chain"; transcript_biotype "mRNA"; exon_number "7";
CM025011.1	Genbank	exon	30256598	30257222	.	+	.	gene_id "G4P62_012536"; transcript_id "gnl|WGS:JAAVVJ|G4P62_T020728"; locus_tag "G4P62_012536"; note "transcript variant X1"; orig_protein_id "gnl|WGS:JAAVVJ|G4P62_P020728"; orig_transcript_id "gnl|WGS:JAAVVJ|G4P62_T020728"; product "L-lactate dehydrogenase C chain"; transcript_biotype "mRNA"; exon_number "8";
CM025011.1	Genbank	CDS	30248305	30248359	.	+	0	gene_id "G4P62_012536"; transcript_id "gnl|WGS:JAAVVJ|G4P62_T020728"; gbkey "CDS"; locus_tag "G4P62_012536"; orig_transcript_id "gnl|WGS:JAAVVJ|G4P62_T020728"; product "transcript variant X1"; protein_id "KAF7224080.1"; exon_number "1";
CM025011.1	Genbank	CDS	30248598	30248734	.	+	2	gene_id "G4P62_012536"; transcript_id "gnl|WGS:JAAVVJ|G4P62_T020728"; gbkey "CDS"; locus_tag "G4P62_012536"; orig_transcript_id "gnl|WGS:JAAVVJ|G4P62_T020728"; product "transcript variant X1"; protein_id "KAF7224080.1"; exon_number "2";
CM025011.1	Genbank	CDS	30249791	30249908	.	+	0	gene_id "G4P62_012536"; transcript_id "gnl|WGS:JAAVVJ|G4P62_T020728"; gbkey "CDS"; locus_tag "G4P62_012536"; orig_transcript_id "gnl|WGS:JAAVVJ|G4P62_T020728"; product "transcript variant X1"; protein_id "KAF7224080.1"; exon_number "3";
CM025011.1	Genbank	CDS	30255225	30255398	.	+	2	gene_id "G4P62_012536"; transcript_id "gnl|WGS:JAAVVJ|G4P62_T020728"; gbkey "CDS"; locus_tag "G4P62_012536"; orig_transcript_id "gnl|WGS:JAAVVJ|G4P62_T020728"; product "transcript variant X1"; protein_id "KAF7224080.1"; exon_number "4";
CM025011.1	Genbank	CDS	30255606	30255779	.	+	2	gene_id "G4P62_012536"; transcript_id "gnl|WGS:JAAVVJ|G4P62_T020728"; gbkey "CDS"; locus_tag "G4P62_012536"; orig_transcript_id "gnl|WGS:JAAVVJ|G4P62_T020728"; product "transcript variant X1"; protein_id "KAF7224080.1"; exon_number "5";
CM025011.1	Genbank	CDS	30255883	30256000	.	+	2	gene_id "G4P62_012536"; transcript_id "gnl|WGS:JAAVVJ|G4P62_T020728"; gbkey "CDS"; locus_tag "G4P62_012536"; orig_transcript_id "gnl|WGS:JAAVVJ|G4P62_T020728"; product "transcript variant X1"; protein_id "KAF7224080.1"; exon_number "6";
CM025011.1	Genbank	CDS	30256191	30256314	.	+	1	gene_id "G4P62_012536"; transcript_id "gnl|WGS:JAAVVJ|G4P62_T020728"; gbkey "CDS"; locus_tag "G4P62_012536"; orig_transcript_id "gnl|WGS:JAAVVJ|G4P62_T020728"; product "transcript variant X1"; protein_id "KAF7224080.1"; exon_number "7";
CM025011.1	Genbank	CDS	30256598	30256762	.	+	0	gene_id "G4P62_012536"; transcript_id "gnl|WGS:JAAVVJ|G4P62_T020728"; gbkey "CDS"; locus_tag "G4P62_012536"; orig_transcript_id "gnl|WGS:JAAVVJ|G4P62_T020728"; product "transcript variant X1"; protein_id "KAF7224080.1"; exon_number "8";
CM025011.1	Genbank	start_codon	30248305	30248307	.	+	0	gene_id "G4P62_012536"; transcript_id "gnl|WGS:JAAVVJ|G4P62_T020728"; gbkey "CDS"; locus_tag "G4P62_012536"; orig_transcript_id "gnl|WGS:JAAVVJ|G4P62_T020728"; product "transcript variant X1"; protein_id "KAF7224080.1"; exon_number "1";
CM025011.1	Genbank	stop_codon	30256763	30256765	.	+	0	gene_id "G4P62_012536"; transcript_id "gnl|WGS:JAAVVJ|G4P62_T020728"; gbkey "CDS"; locus_tag "G4P62_012536"; orig_transcript_id "gnl|WGS:JAAVVJ|G4P62_T020728"; product "transcript variant X1"; protein_id "KAF7224080.1"; exon_number "8";
CM025011.1	Genbank	gene	30257282	30259023	.	-	.	gene_id "G4P62_012535"; transcript_id ""; description "spexin-like"; gbkey "Gene"; gene_biotype "protein_coding"; locus_tag "G4P62_012535"; note "LOC107388470";
CM025011.1	Genbank	transcript	30257282	30259023	.	-	.	gene_id "G4P62_012535"; transcript_id "gnl|WGS:JAAVVJ|G4P62_T020725"; gbkey "mRNA"; locus_tag "G4P62_012535"; orig_protein_id "gnl|WGS:JAAVVJ|G4P62_P020725"; orig_transcript_id "gnl|WGS:JAAVVJ|G4P62_T020725"; product "spexin-like"; transcript_biotype "mRNA";
CM025011.1	Genbank	exon	30258900	30259023	.	-	.	gene_id "G4P62_012535"; transcript_id "gnl|WGS:JAAVVJ|G4P62_T020725"; locus_tag "G4P62_012535"; orig_protein_id "gnl|WGS:JAAVVJ|G4P62_P020725"; orig_transcript_id "gnl|WGS:JAAVVJ|G4P62_T020725"; product "spexin-like"; transcript_biotype "mRNA"; exon_number "1";
CM025011.1	Genbank	exon	30258768	30258813	.	-	.	gene_id "G4P62_012535"; transcript_id "gnl|WGS:JAAVVJ|G4P62_T020725"; locus_tag "G4P62_012535"; orig_protein_id "gnl|WGS:JAAVVJ|G4P62_P020725"; orig_transcript_id "gnl|WGS:JAAVVJ|G4P62_T020725"; product "spexin-like"; transcript_biotype "mRNA"; exon_number "2";
CM025011.1	Genbank	exon	30258624	30258680	.	-	.	gene_id "G4P62_012535"; transcript_id "gnl|WGS:JAAVVJ|G4P62_T020725"; locus_tag "G4P62_012535"; orig_protein_id "gnl|WGS:JAAVVJ|G4P62_P020725"; orig_transcript_id "gnl|WGS:JAAVVJ|G4P62_T020725"; product "spexin-like"; transcript_biotype "mRNA"; exon_number "3";
CM025011.1	Genbank	exon	30257437	30257523	.	-	.	gene_id "G4P62_012535"; transcript_id "gnl|WGS:JAAVVJ|G4P62_T020725"; locus_tag "G4P62_012535"; orig_protein_id "gnl|WGS:JAAVVJ|G4P62_P020725"; orig_transcript_id "gnl|WGS:JAAVVJ|G4P62_T020725"; product "spexin-like"; transcript_biotype "mRNA"; exon_number "4";
CM025011.1	Genbank	exon	30257282	30257355	.	-	.	gene_id "G4P62_012535"; transcript_id "gnl|WGS:JAAVVJ|G4P62_T020725"; locus_tag "G4P62_012535"; orig_protein_id "gnl|WGS:JAAVVJ|G4P62_P020725"; orig_transcript_id "gnl|WGS:JAAVVJ|G4P62_T020725"; product "spexin-like"; transcript_biotype "mRNA"; exon_number "5";
CM025011.1	Genbank	CDS	30258900	30258992	.	-	0	gene_id "G4P62_012535"; transcript_id "gnl|WGS:JAAVVJ|G4P62_T020725"; gbkey "CDS"; locus_tag "G4P62_012535"; orig_transcript_id "gnl|WGS:JAAVVJ|G4P62_T020725"; product "spexin-like"; protein_id "KAF7224077.1"; exon_number "1";
CM025011.1	Genbank	CDS	30258768	30258813	.	-	0	gene_id "G4P62_012535"; transcript_id "gnl|WGS:JAAVVJ|G4P62_T020725"; gbkey "CDS"; locus_tag "G4P62_012535"; orig_transcript_id "gnl|WGS:JAAVVJ|G4P62_T020725"; product "spexin-like"; protein_id "KAF7224077.1"; exon_number "2";
CM025011.1	Genbank	CDS	30258624	30258680	.	-	2	gene_id "G4P62_012535"; transcript_id "gnl|WGS:JAAVVJ|G4P62_T020725"; gbkey "CDS"; locus_tag "G4P62_012535"; orig_transcript_id "gnl|WGS:JAAVVJ|G4P62_T020725"; product "spexin-like"; protein_id "KAF7224077.1"; exon_number "3";
CM025011.1	Genbank	CDS	30257437	30257523	.	-	2	gene_id "G4P62_012535"; transcript_id "gnl|WGS:JAAVVJ|G4P62_T020725"; gbkey "CDS"; locus_tag "G4P62_012535"; orig_transcript_id "gnl|WGS:JAAVVJ|G4P62_T020725"; product "spexin-like"; protein_id "KAF7224077.1"; exon_number "4";
CM025011.1	Genbank	CDS	30257294	30257355	.	-	2	gene_id "G4P62_012535"; transcript_id "gnl|WGS:JAAVVJ|G4P62_T020725"; gbkey "CDS"; locus_tag "G4P62_012535"; orig_transcript_id "gnl|WGS:JAAVVJ|G4P62_T020725"; product "spexin-like"; protein_id "KAF7224077.1"; exon_number "5";
CM025011.1	Genbank	start_codon	30258990	30258992	.	-	0	gene_id "G4P62_012535"; transcript_id "gnl|WGS:JAAVVJ|G4P62_T020725"; gbkey "CDS"; locus_tag "G4P62_012535"; orig_transcript_id "gnl|WGS:JAAVVJ|G4P62_T020725"; product "spexin-like"; protein_id "KAF7224077.1"; exon_number "1";
CM025011.1	Genbank	stop_codon	30257291	30257293	.	-	0	gene_id "G4P62_012535"; transcript_id "gnl|WGS:JAAVVJ|G4P62_T020725"; gbkey "CDS"; locus_tag "G4P62_012535"; orig_transcript_id "gnl|WGS:JAAVVJ|G4P62_T020725"; product "spexin-like"; protein_id "KAF7224077.1"; exon_number "5";
CM025011.1	Genbank	gene	30261501	30263172	.	-	.	gene_id "G4P62_012534"; transcript_id ""; description "vesicle transport protein GOT1B-like"; gbkey "Gene"; gene_biotype "protein_coding"; locus_tag "G4P62_012534"; note "LOC107388468";
CM025011.1	Genbank	transcript	30261501	30263172	.	-	.	gene_id "G4P62_012534"; transcript_id "gnl|WGS:JAAVVJ|G4P62_T020724"; gbkey "mRNA"; locus_tag "G4P62_012534"; orig_protein_id "gnl|WGS:JAAVVJ|G4P62_P020724"; orig_transcript_id "gnl|WGS:JAAVVJ|G4P62_T020724"; product "vesicle transport protein GOT1B-like"; transcript_biotype "mRNA";
CM025011.1	Genbank	exon	30263007	30263172	.	-	.	gene_id "G4P62_012534"; transcript_id "gnl|WGS:JAAVVJ|G4P62_T020724"; locus_tag "G4P62_012534"; orig_protein_id "gnl|WGS:JAAVVJ|G4P62_P020724"; orig_transcript_id "gnl|WGS:JAAVVJ|G4P62_T020724"; product "vesicle transport protein GOT1B-like"; transcript_biotype "mRNA"; exon_number "1";
CM025011.1	Genbank	exon	30262597	30262688	.	-	.	gene_id "G4P62_012534"; transcript_id "gnl|WGS:JAAVVJ|G4P62_T020724"; locus_tag "G4P62_012534"; orig_protein_id "gnl|WGS:JAAVVJ|G4P62_P020724"; orig_transcript_id "gnl|WGS:JAAVVJ|G4P62_T020724"; product "vesicle transport protein GOT1B-like"; transcript_biotype "mRNA"; exon_number "2";
CM025011.1	Genbank	exon	30262331	30262509	.	-	.	gene_id "G4P62_012534"; transcript_id "gnl|WGS:JAAVVJ|G4P62_T020724"; locus_tag "G4P62_012534"; orig_protein_id "gnl|WGS:JAAVVJ|G4P62_P020724"; orig_transcript_id "gnl|WGS:JAAVVJ|G4P62_T020724"; product "vesicle transport protein GOT1B-like"; transcript_biotype "mRNA"; exon_number "3";
CM025011.1	Genbank	exon	30262167	30262248	.	-	.	gene_id "G4P62_012534"; transcript_id "gnl|WGS:JAAVVJ|G4P62_T020724"; locus_tag "G4P62_012534"; orig_protein_id "gnl|WGS:JAAVVJ|G4P62_P020724"; orig_transcript_id "gnl|WGS:JAAVVJ|G4P62_T020724"; product "vesicle transport protein GOT1B-like"; transcript_biotype "mRNA"; exon_number "4";
CM025011.1	Genbank	exon	30261501	30262051	.	-	.	gene_id "G4P62_012534"; transcript_id "gnl|WGS:JAAVVJ|G4P62_T020724"; locus_tag "G4P62_012534"; orig_protein_id "gnl|WGS:JAAVVJ|G4P62_P020724"; orig_transcript_id "gnl|WGS:JAAVVJ|G4P62_T020724"; product "vesicle transport protein GOT1B-like"; transcript_biotype "mRNA"; exon_number "5";
CM025011.1	Genbank	CDS	30263007	30263031	.	-	0	gene_id "G4P62_012534"; transcript_id "gnl|WGS:JAAVVJ|G4P62_T020724"; gbkey "CDS"; locus_tag "G4P62_012534"; orig_transcript_id "gnl|WGS:JAAVVJ|G4P62_T020724"; product "vesicle transport protein GOT1B-like"; protein_id "KAF7224076.1"; exon_number "1";
CM025011.1	Genbank	CDS	30262597	30262688	.	-	2	gene_id "G4P62_012534"; transcript_id "gnl|WGS:JAAVVJ|G4P62_T020724"; gbkey "CDS"; locus_tag "G4P62_012534"; orig_transcript_id "gnl|WGS:JAAVVJ|G4P62_T020724"; product "vesicle transport protein GOT1B-like"; protein_id "KAF7224076.1"; exon_number "2";
CM025011.1	Genbank	CDS	30262331	30262509	.	-	0	gene_id "G4P62_012534"; transcript_id "gnl|WGS:JAAVVJ|G4P62_T020724"; gbkey "CDS"; locus_tag "G4P62_012534"; orig_transcript_id "gnl|WGS:JAAVVJ|G4P62_T020724"; product "vesicle transport protein GOT1B-like"; protein_id "KAF7224076.1"; exon_number "3";
CM025011.1	Genbank	CDS	30262167	30262248	.	-	1	gene_id "G4P62_012534"; transcript_id "gnl|WGS:JAAVVJ|G4P62_T020724"; gbkey "CDS"; locus_tag "G4P62_012534"; orig_transcript_id "gnl|WGS:JAAVVJ|G4P62_T020724"; product "vesicle transport protein GOT1B-like"; protein_id "KAF7224076.1"; exon_number "4";
CM025011.1	Genbank	CDS	30262016	30262051	.	-	0	gene_id "G4P62_012534"; transcript_id "gnl|WGS:JAAVVJ|G4P62_T020724"; gbkey "CDS"; locus_tag "G4P62_012534"; orig_transcript_id "gnl|WGS:JAAVVJ|G4P62_T020724"; product "vesicle transport protein GOT1B-like"; protein_id "KAF7224076.1"; exon_number "5";
CM025011.1	Genbank	start_codon	30263029	30263031	.	-	0	gene_id "G4P62_012534"; transcript_id "gnl|WGS:JAAVVJ|G4P62_T020724"; gbkey "CDS"; locus_tag "G4P62_012534"; orig_transcript_id "gnl|WGS:JAAVVJ|G4P62_T020724"; product "vesicle transport protein GOT1B-like"; protein_id "KAF7224076.1"; exon_number "1";
CM025011.1	Genbank	stop_codon	30262013	30262015	.	-	0	gene_id "G4P62_012534"; transcript_id "gnl|WGS:JAAVVJ|G4P62_T020724"; gbkey "CDS"; locus_tag "G4P62_012534"; orig_transcript_id "gnl|WGS:JAAVVJ|G4P62_T020724"; product "vesicle transport protein GOT1B-like"; protein_id "KAF7224076.1"; exon_number "5";
CM025011.1	Genbank	gene	30286632	30292361	.	+	.	gene_id "G4P62_012533"; transcript_id ""; description "UDP-xylose and UDP-N-acetylglucosamine"; gbkey "Gene"; gene "slc35b4"; gene_biotype "protein_coding"; locus_tag "G4P62_012533";
CM025011.1	Genbank	transcript	30286632	30292361	.	+	.	gene_id "G4P62_012533"; transcript_id "gnl|WGS:JAAVVJ|G4P62_T020723"; gbkey "mRNA"; gene "slc35b4"; locus_tag "G4P62_012533"; orig_protein_id "gnl|WGS:JAAVVJ|G4P62_P020723"; orig_transcript_id "gnl|WGS:JAAVVJ|G4P62_T020723"; product "solute carrier family 35 member B4"; transcript_biotype "mRNA";
CM025011.1	Genbank	exon	30286632	30287114	.	+	.	gene_id "G4P62_012533"; transcript_id "gnl|WGS:JAAVVJ|G4P62_T020723"; gene "slc35b4"; locus_tag "G4P62_012533"; orig_protein_id "gnl|WGS:JAAVVJ|G4P62_P020723"; orig_transcript_id "gnl|WGS:JAAVVJ|G4P62_T020723"; product "solute carrier family 35 member B4"; transcript_biotype "mRNA"; exon_number "1";
CM025011.1	Genbank	exon	30287415	30287528	.	+	.	gene_id "G4P62_012533"; transcript_id "gnl|WGS:JAAVVJ|G4P62_T020723"; gene "slc35b4"; locus_tag "G4P62_012533"; orig_protein_id "gnl|WGS:JAAVVJ|G4P62_P020723"; orig_transcript_id "gnl|WGS:JAAVVJ|G4P62_T020723"; product "solute carrier family 35 member B4"; transcript_biotype "mRNA"; exon_number "2";
CM025011.1	Genbank	exon	30287612	30287714	.	+	.	gene_id "G4P62_012533"; transcript_id "gnl|WGS:JAAVVJ|G4P62_T020723"; gene "slc35b4"; locus_tag "G4P62_012533"; orig_protein_id "gnl|WGS:JAAVVJ|G4P62_P020723"; orig_transcript_id "gnl|WGS:JAAVVJ|G4P62_T020723"; product "solute carrier family 35 member B4"; transcript_biotype "mRNA"; exon_number "3";
CM025011.1	Genbank	exon	30287792	30287841	.	+	.	gene_id "G4P62_012533"; transcript_id "gnl|WGS:JAAVVJ|G4P62_T020723"; gene "slc35b4"; locus_tag "G4P62_012533"; orig_protein_id "gnl|WGS:JAAVVJ|G4P62_P020723"; orig_transcript_id "gnl|WGS:JAAVVJ|G4P62_T020723"; product "solute carrier family 35 member B4"; transcript_biotype "mRNA"; exon_number "4";
CM025011.1	Genbank	exon	30287924	30288005	.	+	.	gene_id "G4P62_012533"; transcript_id "gnl|WGS:JAAVVJ|G4P62_T020723"; gene "slc35b4"; locus_tag "G4P62_012533"; orig_protein_id "gnl|WGS:JAAVVJ|G4P62_P020723"; orig_transcript_id "gnl|WGS:JAAVVJ|G4P62_T020723"; product "solute carrier family 35 member B4"; transcript_biotype "mRNA"; exon_number "5";
CM025011.1	Genbank	exon	30288084	30288147	.	+	.	gene_id "G4P62_012533"; transcript_id "gnl|WGS:JAAVVJ|G4P62_T020723"; gene "slc35b4"; locus_tag "G4P62_012533"; orig_protein_id "gnl|WGS:JAAVVJ|G4P62_P020723"; orig_transcript_id "gnl|WGS:JAAVVJ|G4P62_T020723"; product "solute carrier family 35 member B4"; transcript_biotype "mRNA"; exon_number "6";
CM025011.1	Genbank	exon	30288217	30288326	.	+	.	gene_id "G4P62_012533"; transcript_id "gnl|WGS:JAAVVJ|G4P62_T020723"; gene "slc35b4"; locus_tag "G4P62_012533"; orig_protein_id "gnl|WGS:JAAVVJ|G4P62_P020723"; orig_transcript_id "gnl|WGS:JAAVVJ|G4P62_T020723"; product "solute carrier family 35 member B4"; transcript_biotype "mRNA"; exon_number "7";
CM025011.1	Genbank	exon	30288418	30288493	.	+	.	gene_id "G4P62_012533"; transcript_id "gnl|WGS:JAAVVJ|G4P62_T020723"; gene "slc35b4"; locus_tag "G4P62_012533"; orig_protein_id "gnl|WGS:JAAVVJ|G4P62_P020723"; orig_transcript_id "gnl|WGS:JAAVVJ|G4P62_T020723"; product "solute carrier family 35 member B4"; transcript_biotype "mRNA"; exon_number "8";
CM025011.1	Genbank	exon	30288586	30288661	.	+	.	gene_id "G4P62_012533"; transcript_id "gnl|WGS:JAAVVJ|G4P62_T020723"; gene "slc35b4"; locus_tag "G4P62_012533"; orig_protein_id "gnl|WGS:JAAVVJ|G4P62_P020723"; orig_transcript_id "gnl|WGS:JAAVVJ|G4P62_T020723"; product "solute carrier family 35 member B4"; transcript_biotype "mRNA"; exon_number "9";
CM025011.1	Genbank	exon	30291477	30292361	.	+	.	gene_id "G4P62_012533"; transcript_id "gnl|WGS:JAAVVJ|G4P62_T020723"; gene "slc35b4"; locus_tag "G4P62_012533"; orig_protein_id "gnl|WGS:JAAVVJ|G4P62_P020723"; orig_transcript_id "gnl|WGS:JAAVVJ|G4P62_T020723"; product "solute carrier family 35 member B4"; transcript_biotype "mRNA"; exon_number "10";
CM025011.1	Genbank	CDS	30287038	30287114	.	+	0	gene_id "G4P62_012533"; transcript_id "gnl|WGS:JAAVVJ|G4P62_T020723"; gbkey "CDS"; gene "slc35b4"; locus_tag "G4P62_012533"; orig_transcript_id "gnl|WGS:JAAVVJ|G4P62_T020723"; product "solute carrier family 35 member B4"; protein_id "KAF7224075.1"; exon_number "1";
CM025011.1	Genbank	CDS	30287415	30287528	.	+	1	gene_id "G4P62_012533"; transcript_id "gnl|WGS:JAAVVJ|G4P62_T020723"; gbkey "CDS"; gene "slc35b4"; locus_tag "G4P62_012533"; orig_transcript_id "gnl|WGS:JAAVVJ|G4P62_T020723"; product "solute carrier family 35 member B4"; protein_id "KAF7224075.1"; exon_number "2";
CM025011.1	Genbank	CDS	30287612	30287714	.	+	1	gene_id "G4P62_012533"; transcript_id "gnl|WGS:JAAVVJ|G4P62_T020723"; gbkey "CDS"; gene "slc35b4"; locus_tag "G4P62_012533"; orig_transcript_id "gnl|WGS:JAAVVJ|G4P62_T020723"; product "solute carrier family 35 member B4"; protein_id "KAF7224075.1"; exon_number "3";
CM025011.1	Genbank	CDS	30287792	30287841	.	+	0	gene_id "G4P62_012533"; transcript_id "gnl|WGS:JAAVVJ|G4P62_T020723"; gbkey "CDS"; gene "slc35b4"; locus_tag "G4P62_012533"; orig_transcript_id "gnl|WGS:JAAVVJ|G4P62_T020723"; product "solute carrier family 35 member B4"; protein_id "KAF7224075.1"; exon_number "4";
CM025011.1	Genbank	CDS	30287924	30288005	.	+	1	gene_id "G4P62_012533"; transcript_id "gnl|WGS:JAAVVJ|G4P62_T020723"; gbkey "CDS"; gene "slc35b4"; locus_tag "G4P62_012533"; orig_transcript_id "gnl|WGS:JAAVVJ|G4P62_T020723"; product "solute carrier family 35 member B4"; protein_id "KAF7224075.1"; exon_number "5";
CM025011.1	Genbank	CDS	30288084	30288147	.	+	0	gene_id "G4P62_012533"; transcript_id "gnl|WGS:JAAVVJ|G4P62_T020723"; gbkey "CDS"; gene "slc35b4"; locus_tag "G4P62_012533"; orig_transcript_id "gnl|WGS:JAAVVJ|G4P62_T020723"; product "solute carrier family 35 member B4"; protein_id "KAF7224075.1"; exon_number "6";
CM025011.1	Genbank	CDS	30288217	30288326	.	+	2	gene_id "G4P62_012533"; transcript_id "gnl|WGS:JAAVVJ|G4P62_T020723"; gbkey "CDS"; gene "slc35b4"; locus_tag "G4P62_012533"; orig_transcript_id "gnl|WGS:JAAVVJ|G4P62_T020723"; product "solute carrier family 35 member B4"; protein_id "KAF7224075.1"; exon_number "7";
CM025011.1	Genbank	CDS	30288418	30288493	.	+	0	gene_id "G4P62_012533"; transcript_id "gnl|WGS:JAAVVJ|G4P62_T020723"; gbkey "CDS"; gene "slc35b4"; locus_tag "G4P62_012533"; orig_transcript_id "gnl|WGS:JAAVVJ|G4P62_T020723"; product "solute carrier family 35 member B4"; protein_id "KAF7224075.1"; exon_number "8";
CM025011.1	Genbank	CDS	30288586	30288661	.	+	2	gene_id "G4P62_012533"; transcript_id "gnl|WGS:JAAVVJ|G4P62_T020723"; gbkey "CDS"; gene "slc35b4"; locus_tag "G4P62_012533"; orig_transcript_id "gnl|WGS:JAAVVJ|G4P62_T020723"; product "solute carrier family 35 member B4"; protein_id "KAF7224075.1"; exon_number "9";
CM025011.1	Genbank	CDS	30291477	30291723	.	+	1	gene_id "G4P62_012533"; transcript_id "gnl|WGS:JAAVVJ|G4P62_T020723"; gbkey "CDS"; gene "slc35b4"; locus_tag "G4P62_012533"; orig_transcript_id "gnl|WGS:JAAVVJ|G4P62_T020723"; product "solute carrier family 35 member B4"; protein_id "KAF7224075.1"; exon_number "10";
CM025011.1	Genbank	start_codon	30287038	30287040	.	+	0	gene_id "G4P62_012533"; transcript_id "gnl|WGS:JAAVVJ|G4P62_T020723"; gbkey "CDS"; gene "slc35b4"; locus_tag "G4P62_012533"; orig_transcript_id "gnl|WGS:JAAVVJ|G4P62_T020723"; product "solute carrier family 35 member B4"; protein_id "KAF7224075.1"; exon_number "1";
CM025011.1	Genbank	stop_codon	30291724	30291726	.	+	0	gene_id "G4P62_012533"; transcript_id "gnl|WGS:JAAVVJ|G4P62_T020723"; gbkey "CDS"; gene "slc35b4"; locus_tag "G4P62_012533"; orig_transcript_id "gnl|WGS:JAAVVJ|G4P62_T020723"; product "solute carrier family 35 member B4"; protein_id "KAF7224075.1"; exon_number "10";
CM025011.1	Genbank	gene	30292366	30298592	.	+	.	gene_id "G4P62_012532"; transcript_id ""; description "histone-lysine N-methyltransferase 2B-like"; gbkey "Gene"; gene_biotype "protein_coding"; locus_tag "G4P62_012532"; note "LOC107388463";
CM025011.1	Genbank	transcript	30292366	30298592	.	+	.	gene_id "G4P62_012532"; transcript_id "gnl|WGS:JAAVVJ|G4P62_T020722"; gbkey "mRNA"; locus_tag "G4P62_012532"; note "transcript variant X1"; orig_protein_id "gnl|WGS:JAAVVJ|G4P62_P020722"; orig_transcript_id "gnl|WGS:JAAVVJ|G4P62_T020722"; product "histone-lysine N-methyltransferase 2B-like"; transcript_biotype "mRNA";
CM025011.1	Genbank	exon	30292366	30292677	.	+	.	gene_id "G4P62_012532"; transcript_id "gnl|WGS:JAAVVJ|G4P62_T020722"; locus_tag "G4P62_012532"; note "transcript variant X1"; orig_protein_id "gnl|WGS:JAAVVJ|G4P62_P020722"; orig_transcript_id "gnl|WGS:JAAVVJ|G4P62_T020722"; product "histone-lysine N-methyltransferase 2B-like"; transcript_biotype "mRNA"; exon_number "1";
CM025011.1	Genbank	exon	30294324	30295161	.	+	.	gene_id "G4P62_012532"; transcript_id "gnl|WGS:JAAVVJ|G4P62_T020722"; locus_tag "G4P62_012532"; note "transcript variant X1"; orig_protein_id "gnl|WGS:JAAVVJ|G4P62_P020722"; orig_transcript_id "gnl|WGS:JAAVVJ|G4P62_T020722"; product "histone-lysine N-methyltransferase 2B-like"; transcript_biotype "mRNA"; exon_number "2";
CM025011.1	Genbank	exon	30295307	30295415	.	+	.	gene_id "G4P62_012532"; transcript_id "gnl|WGS:JAAVVJ|G4P62_T020722"; locus_tag "G4P62_012532"; note "transcript variant X1"; orig_protein_id "gnl|WGS:JAAVVJ|G4P62_P020722"; orig_transcript_id "gnl|WGS:JAAVVJ|G4P62_T020722"; product "histone-lysine N-methyltransferase 2B-like"; transcript_biotype "mRNA"; exon_number "3";
CM025011.1	Genbank	exon	30295498	30295678	.	+	.	gene_id "G4P62_012532"; transcript_id "gnl|WGS:JAAVVJ|G4P62_T020722"; locus_tag "G4P62_012532"; note "transcript variant X1"; orig_protein_id "gnl|WGS:JAAVVJ|G4P62_P020722"; orig_transcript_id "gnl|WGS:JAAVVJ|G4P62_T020722"; product "histone-lysine N-methyltransferase 2B-like"; transcript_biotype "mRNA"; exon_number "4";
CM025011.1	Genbank	exon	30295908	30296006	.	+	.	gene_id "G4P62_012532"; transcript_id "gnl|WGS:JAAVVJ|G4P62_T020722"; locus_tag "G4P62_012532"; note "transcript variant X1"; orig_protein_id "gnl|WGS:JAAVVJ|G4P62_P020722"; orig_transcript_id "gnl|WGS:JAAVVJ|G4P62_T020722"; product "histone-lysine N-methyltransferase 2B-like"; transcript_biotype "mRNA"; exon_number "5";
CM025011.1	Genbank	exon	30296912	30296982	.	+	.	gene_id "G4P62_012532"; transcript_id "gnl|WGS:JAAVVJ|G4P62_T020722"; locus_tag "G4P62_012532"; note "transcript variant X1"; orig_protein_id "gnl|WGS:JAAVVJ|G4P62_P020722"; orig_transcript_id "gnl|WGS:JAAVVJ|G4P62_T020722"; product "histone-lysine N-methyltransferase 2B-like"; transcript_biotype "mRNA"; exon_number "6";
CM025011.1	Genbank	exon	30297099	30298592	.	+	.	gene_id "G4P62_012532"; transcript_id "gnl|WGS:JAAVVJ|G4P62_T020722"; locus_tag "G4P62_012532"; note "transcript variant X1"; orig_protein_id "gnl|WGS:JAAVVJ|G4P62_P020722"; orig_transcript_id "gnl|WGS:JAAVVJ|G4P62_T020722"; product "histone-lysine N-methyltransferase 2B-like"; transcript_biotype "mRNA"; exon_number "7";
CM025011.1	Genbank	CDS	30292366	30292677	.	+	0	gene_id "G4P62_012532"; transcript_id "gnl|WGS:JAAVVJ|G4P62_T020722"; gbkey "CDS"; locus_tag "G4P62_012532"; orig_transcript_id "gnl|WGS:JAAVVJ|G4P62_T020722"; product "transcript variant X1"; protein_id "KAF7224074.1"; exon_number "1";
CM025011.1	Genbank	CDS	30294324	30295161	.	+	0	gene_id "G4P62_012532"; transcript_id "gnl|WGS:JAAVVJ|G4P62_T020722"; gbkey "CDS"; locus_tag "G4P62_012532"; orig_transcript_id "gnl|WGS:JAAVVJ|G4P62_T020722"; product "transcript variant X1"; protein_id "KAF7224074.1"; exon_number "2";
CM025011.1	Genbank	CDS	30295307	30295415	.	+	2	gene_id "G4P62_012532"; transcript_id "gnl|WGS:JAAVVJ|G4P62_T020722"; gbkey "CDS"; locus_tag "G4P62_012532"; orig_transcript_id "gnl|WGS:JAAVVJ|G4P62_T020722"; product "transcript variant X1"; protein_id "KAF7224074.1"; exon_number "3";
CM025011.1	Genbank	CDS	30295498	30295678	.	+	1	gene_id "G4P62_012532"; transcript_id "gnl|WGS:JAAVVJ|G4P62_T020722"; gbkey "CDS"; locus_tag "G4P62_012532"; orig_transcript_id "gnl|WGS:JAAVVJ|G4P62_T020722"; product "transcript variant X1"; protein_id "KAF7224074.1"; exon_number "4";
CM025011.1	Genbank	CDS	30295908	30296006	.	+	0	gene_id "G4P62_012532"; transcript_id "gnl|WGS:JAAVVJ|G4P62_T020722"; gbkey "CDS"; locus_tag "G4P62_012532"; orig_transcript_id "gnl|WGS:JAAVVJ|G4P62_T020722"; product "transcript variant X1"; protein_id "KAF7224074.1"; exon_number "5";
CM025011.1	Genbank	CDS	30296912	30296982	.	+	0	gene_id "G4P62_012532"; transcript_id "gnl|WGS:JAAVVJ|G4P62_T020722"; gbkey "CDS"; locus_tag "G4P62_012532"; orig_transcript_id "gnl|WGS:JAAVVJ|G4P62_T020722"; product "transcript variant X1"; protein_id "KAF7224074.1"; exon_number "6";
CM025011.1	Genbank	CDS	30297099	30297249	.	+	1	gene_id "G4P62_012532"; transcript_id "gnl|WGS:JAAVVJ|G4P62_T020722"; gbkey "CDS"; locus_tag "G4P62_012532"; orig_transcript_id "gnl|WGS:JAAVVJ|G4P62_T020722"; product "transcript variant X1"; protein_id "KAF7224074.1"; exon_number "7";
CM025011.1	Genbank	start_codon	30292366	30292368	.	+	0	gene_id "G4P62_012532"; transcript_id "gnl|WGS:JAAVVJ|G4P62_T020722"; gbkey "CDS"; locus_tag "G4P62_012532"; orig_transcript_id "gnl|WGS:JAAVVJ|G4P62_T020722"; product "transcript variant X1"; protein_id "KAF7224074.1"; exon_number "1";
CM025011.1	Genbank	stop_codon	30297250	30297252	.	+	0	gene_id "G4P62_012532"; transcript_id "gnl|WGS:JAAVVJ|G4P62_T020722"; gbkey "CDS"; locus_tag "G4P62_012532"; orig_transcript_id "gnl|WGS:JAAVVJ|G4P62_T020722"; product "transcript variant X1"; protein_id "KAF7224074.1"; exon_number "7";
CM025011.1	Genbank	transcript	30292366	30298592	.	+	.	gene_id "G4P62_012532"; transcript_id "gnl|WGS:JAAVVJ|G4P62_T020721"; gbkey "mRNA"; locus_tag "G4P62_012532"; note "transcript variant X2"; orig_protein_id "gnl|WGS:JAAVVJ|G4P62_P020721"; orig_transcript_id "gnl|WGS:JAAVVJ|G4P62_T020721"; product "histone-lysine N-methyltransferase 2B-like"; transcript_biotype "mRNA";
CM025011.1	Genbank	exon	30292366	30292677	.	+	.	gene_id "G4P62_012532"; transcript_id "gnl|WGS:JAAVVJ|G4P62_T020721"; locus_tag "G4P62_012532"; note "transcript variant X2"; orig_protein_id "gnl|WGS:JAAVVJ|G4P62_P020721"; orig_transcript_id "gnl|WGS:JAAVVJ|G4P62_T020721"; product "histone-lysine N-methyltransferase 2B-like"; transcript_biotype "mRNA"; exon_number "1";
CM025011.1	Genbank	exon	30294324	30295161	.	+	.	gene_id "G4P62_012532"; transcript_id "gnl|WGS:JAAVVJ|G4P62_T020721"; locus_tag "G4P62_012532"; note "transcript variant X2"; orig_protein_id "gnl|WGS:JAAVVJ|G4P62_P020721"; orig_transcript_id "gnl|WGS:JAAVVJ|G4P62_T020721"; product "histone-lysine N-methyltransferase 2B-like"; transcript_biotype "mRNA"; exon_number "2";
CM025011.1	Genbank	exon	30295307	30295415	.	+	.	gene_id "G4P62_012532"; transcript_id "gnl|WGS:JAAVVJ|G4P62_T020721"; locus_tag "G4P62_012532"; note "transcript variant X2"; orig_protein_id "gnl|WGS:JAAVVJ|G4P62_P020721"; orig_transcript_id "gnl|WGS:JAAVVJ|G4P62_T020721"; product "histone-lysine N-methyltransferase 2B-like"; transcript_biotype "mRNA"; exon_number "3";
CM025011.1	Genbank	exon	30295498	30295678	.	+	.	gene_id "G4P62_012532"; transcript_id "gnl|WGS:JAAVVJ|G4P62_T020721"; locus_tag "G4P62_012532"; note "transcript variant X2"; orig_protein_id "gnl|WGS:JAAVVJ|G4P62_P020721"; orig_transcript_id "gnl|WGS:JAAVVJ|G4P62_T020721"; product "histone-lysine N-methyltransferase 2B-like"; transcript_biotype "mRNA"; exon_number "4";
CM025011.1	Genbank	exon	30295923	30296006	.	+	.	gene_id "G4P62_012532"; transcript_id "gnl|WGS:JAAVVJ|G4P62_T020721"; locus_tag "G4P62_012532"; note "transcript variant X2"; orig_protein_id "gnl|WGS:JAAVVJ|G4P62_P020721"; orig_transcript_id "gnl|WGS:JAAVVJ|G4P62_T020721"; product "histone-lysine N-methyltransferase 2B-like"; transcript_biotype "mRNA"; exon_number "5";
CM025011.1	Genbank	exon	30296912	30296982	.	+	.	gene_id "G4P62_012532"; transcript_id "gnl|WGS:JAAVVJ|G4P62_T020721"; locus_tag "G4P62_012532"; note "transcript variant X2"; orig_protein_id "gnl|WGS:JAAVVJ|G4P62_P020721"; orig_transcript_id "gnl|WGS:JAAVVJ|G4P62_T020721"; product "histone-lysine N-methyltransferase 2B-like"; transcript_biotype "mRNA"; exon_number "6";
CM025011.1	Genbank	exon	30297099	30298592	.	+	.	gene_id "G4P62_012532"; transcript_id "gnl|WGS:JAAVVJ|G4P62_T020721"; locus_tag "G4P62_012532"; note "transcript variant X2"; orig_protein_id "gnl|WGS:JAAVVJ|G4P62_P020721"; orig_transcript_id "gnl|WGS:JAAVVJ|G4P62_T020721"; product "histone-lysine N-methyltransferase 2B-like"; transcript_biotype "mRNA"; exon_number "7";
CM025011.1	Genbank	CDS	30292366	30292677	.	+	0	gene_id "G4P62_012532"; transcript_id "gnl|WGS:JAAVVJ|G4P62_T020721"; gbkey "CDS"; locus_tag "G4P62_012532"; orig_transcript_id "gnl|WGS:JAAVVJ|G4P62_T020721"; product "transcript variant X2"; protein_id "KAF7224073.1"; exon_number "1";
CM025011.1	Genbank	CDS	30294324	30295161	.	+	0	gene_id "G4P62_012532"; transcript_id "gnl|WGS:JAAVVJ|G4P62_T020721"; gbkey "CDS"; locus_tag "G4P62_012532"; orig_transcript_id "gnl|WGS:JAAVVJ|G4P62_T020721"; product "transcript variant X2"; protein_id "KAF7224073.1"; exon_number "2";
CM025011.1	Genbank	CDS	30295307	30295415	.	+	2	gene_id "G4P62_012532"; transcript_id "gnl|WGS:JAAVVJ|G4P62_T020721"; gbkey "CDS"; locus_tag "G4P62_012532"; orig_transcript_id "gnl|WGS:JAAVVJ|G4P62_T020721"; product "transcript variant X2"; protein_id "KAF7224073.1"; exon_number "3";
CM025011.1	Genbank	CDS	30295498	30295678	.	+	1	gene_id "G4P62_012532"; transcript_id "gnl|WGS:JAAVVJ|G4P62_T020721"; gbkey "CDS"; locus_tag "G4P62_012532"; orig_transcript_id "gnl|WGS:JAAVVJ|G4P62_T020721"; product "transcript variant X2"; protein_id "KAF7224073.1"; exon_number "4";
CM025011.1	Genbank	CDS	30295923	30296006	.	+	0	gene_id "G4P62_012532"; transcript_id "gnl|WGS:JAAVVJ|G4P62_T020721"; gbkey "CDS"; locus_tag "G4P62_012532"; orig_transcript_id "gnl|WGS:JAAVVJ|G4P62_T020721"; product "transcript variant X2"; protein_id "KAF7224073.1"; exon_number "5";
CM025011.1	Genbank	CDS	30296912	30296982	.	+	0	gene_id "G4P62_012532"; transcript_id "gnl|WGS:JAAVVJ|G4P62_T020721"; gbkey "CDS"; locus_tag "G4P62_012532"; orig_transcript_id "gnl|WGS:JAAVVJ|G4P62_T020721"; product "transcript variant X2"; protein_id "KAF7224073.1"; exon_number "6";
CM025011.1	Genbank	CDS	30297099	30297249	.	+	1	gene_id "G4P62_012532"; transcript_id "gnl|WGS:JAAVVJ|G4P62_T020721"; gbkey "CDS"; locus_tag "G4P62_012532"; orig_transcript_id "gnl|WGS:JAAVVJ|G4P62_T020721"; product "transcript variant X2"; protein_id "KAF7224073.1"; exon_number "7";
CM025011.1	Genbank	start_codon	30292366	30292368	.	+	0	gene_id "G4P62_012532"; transcript_id "gnl|WGS:JAAVVJ|G4P62_T020721"; gbkey "CDS"; locus_tag "G4P62_012532"; orig_transcript_id "gnl|WGS:JAAVVJ|G4P62_T020721"; product "transcript variant X2"; protein_id "KAF7224073.1"; exon_number "1";
CM025011.1	Genbank	stop_codon	30297250	30297252	.	+	0	gene_id "G4P62_012532"; transcript_id "gnl|WGS:JAAVVJ|G4P62_T020721"; gbkey "CDS"; locus_tag "G4P62_012532"; orig_transcript_id "gnl|WGS:JAAVVJ|G4P62_T020721"; product "transcript variant X2"; protein_id "KAF7224073.1"; exon_number "7";
CM025011.1	Genbank	gene	30313587	30324744	.	+	.	gene_id "G4P62_012531"; transcript_id ""; description "neuroepithelial cell-transforming gene 1"; gbkey "Gene"; gene_biotype "protein_coding"; locus_tag "G4P62_012531"; note "LOC107388462";
CM025011.1	Genbank	transcript	30313587	30324744	.	+	.	gene_id "G4P62_012531"; transcript_id "gnl|WGS:JAAVVJ|G4P62_T020720"; gbkey "mRNA"; locus_tag "G4P62_012531"; orig_protein_id "gnl|WGS:JAAVVJ|G4P62_P020720"; orig_transcript_id "gnl|WGS:JAAVVJ|G4P62_T020720"; product "neuroepithelial cell-transforming gene 1 protein-like"; transcript_biotype "mRNA";
CM025011.1	Genbank	exon	30313587	30313984	.	+	.	gene_id "G4P62_012531"; transcript_id "gnl|WGS:JAAVVJ|G4P62_T020720"; locus_tag "G4P62_012531"; orig_protein_id "gnl|WGS:JAAVVJ|G4P62_P020720"; orig_transcript_id "gnl|WGS:JAAVVJ|G4P62_T020720"; product "neuroepithelial cell-transforming gene 1 protein-like"; transcript_biotype "mRNA"; exon_number "1";
CM025011.1	Genbank	exon	30315310	30315376	.	+	.	gene_id "G4P62_012531"; transcript_id "gnl|WGS:JAAVVJ|G4P62_T020720"; locus_tag "G4P62_012531"; orig_protein_id "gnl|WGS:JAAVVJ|G4P62_P020720"; orig_transcript_id "gnl|WGS:JAAVVJ|G4P62_T020720"; product "neuroepithelial cell-transforming gene 1 protein-like"; transcript_biotype "mRNA"; exon_number "2";
CM025011.1	Genbank	exon	30316975	30317034	.	+	.	gene_id "G4P62_012531"; transcript_id "gnl|WGS:JAAVVJ|G4P62_T020720"; locus_tag "G4P62_012531"; orig_protein_id "gnl|WGS:JAAVVJ|G4P62_P020720"; orig_transcript_id "gnl|WGS:JAAVVJ|G4P62_T020720"; product "neuroepithelial cell-transforming gene 1 protein-like"; transcript_biotype "mRNA"; exon_number "3";
CM025011.1	Genbank	exon	30320739	30320846	.	+	.	gene_id "G4P62_012531"; transcript_id "gnl|WGS:JAAVVJ|G4P62_T020720"; locus_tag "G4P62_012531"; orig_protein_id "gnl|WGS:JAAVVJ|G4P62_P020720"; orig_transcript_id "gnl|WGS:JAAVVJ|G4P62_T020720"; product "neuroepithelial cell-transforming gene 1 protein-like"; transcript_biotype "mRNA"; exon_number "4";
CM025011.1	Genbank	exon	30320936	30321103	.	+	.	gene_id "G4P62_012531"; transcript_id "gnl|WGS:JAAVVJ|G4P62_T020720"; locus_tag "G4P62_012531"; orig_protein_id "gnl|WGS:JAAVVJ|G4P62_P020720"; orig_transcript_id "gnl|WGS:JAAVVJ|G4P62_T020720"; product "neuroepithelial cell-transforming gene 1 protein-like"; transcript_biotype "mRNA"; exon_number "5";
CM025011.1	Genbank	exon	30321188	30321250	.	+	.	gene_id "G4P62_012531"; transcript_id "gnl|WGS:JAAVVJ|G4P62_T020720"; locus_tag "G4P62_012531"; orig_protein_id "gnl|WGS:JAAVVJ|G4P62_P020720"; orig_transcript_id "gnl|WGS:JAAVVJ|G4P62_T020720"; product "neuroepithelial cell-transforming gene 1 protein-like"; transcript_biotype "mRNA"; exon_number "6";
CM025011.1	Genbank	exon	30321334	30321430	.	+	.	gene_id "G4P62_012531"; transcript_id "gnl|WGS:JAAVVJ|G4P62_T020720"; locus_tag "G4P62_012531"; orig_protein_id "gnl|WGS:JAAVVJ|G4P62_P020720"; orig_transcript_id "gnl|WGS:JAAVVJ|G4P62_T020720"; product "neuroepithelial cell-transforming gene 1 protein-like"; transcript_biotype "mRNA"; exon_number "7";
CM025011.1	Genbank	exon	30321499	30321575	.	+	.	gene_id "G4P62_012531"; transcript_id "gnl|WGS:JAAVVJ|G4P62_T020720"; locus_tag "G4P62_012531"; orig_protein_id "gnl|WGS:JAAVVJ|G4P62_P020720"; orig_transcript_id "gnl|WGS:JAAVVJ|G4P62_T020720"; product "neuroepithelial cell-transforming gene 1 protein-like"; transcript_biotype "mRNA"; exon_number "8";
CM025011.1	Genbank	exon	30321653	30321910	.	+	.	gene_id "G4P62_012531"; transcript_id "gnl|WGS:JAAVVJ|G4P62_T020720"; locus_tag "G4P62_012531"; orig_protein_id "gnl|WGS:JAAVVJ|G4P62_P020720"; orig_transcript_id "gnl|WGS:JAAVVJ|G4P62_T020720"; product "neuroepithelial cell-transforming gene 1 protein-like"; transcript_biotype "mRNA"; exon_number "9";
CM025011.1	Genbank	exon	30321987	30322157	.	+	.	gene_id "G4P62_012531"; transcript_id "gnl|WGS:JAAVVJ|G4P62_T020720"; locus_tag "G4P62_012531"; orig_protein_id "gnl|WGS:JAAVVJ|G4P62_P020720"; orig_transcript_id "gnl|WGS:JAAVVJ|G4P62_T020720"; product "neuroepithelial cell-transforming gene 1 protein-like"; transcript_biotype "mRNA"; exon_number "10";
CM025011.1	Genbank	exon	30322243	30322429	.	+	.	gene_id "G4P62_012531"; transcript_id "gnl|WGS:JAAVVJ|G4P62_T020720"; locus_tag "G4P62_012531"; orig_protein_id "gnl|WGS:JAAVVJ|G4P62_P020720"; orig_transcript_id "gnl|WGS:JAAVVJ|G4P62_T020720"; product "neuroepithelial cell-transforming gene 1 protein-like"; transcript_biotype "mRNA"; exon_number "11";
CM025011.1	Genbank	exon	30323532	30324744	.	+	.	gene_id "G4P62_012531"; transcript_id "gnl|WGS:JAAVVJ|G4P62_T020720"; locus_tag "G4P62_012531"; orig_protein_id "gnl|WGS:JAAVVJ|G4P62_P020720"; orig_transcript_id "gnl|WGS:JAAVVJ|G4P62_T020720"; product "neuroepithelial cell-transforming gene 1 protein-like"; transcript_biotype "mRNA"; exon_number "12";
CM025011.1	Genbank	CDS	30313836	30313984	.	+	0	gene_id "G4P62_012531"; transcript_id "gnl|WGS:JAAVVJ|G4P62_T020720"; gbkey "CDS"; locus_tag "G4P62_012531"; orig_transcript_id "gnl|WGS:JAAVVJ|G4P62_T020720"; product "neuroepithelial cell-transforming gene 1 protein-like"; protein_id "KAF7224072.1"; exon_number "1";
CM025011.1	Genbank	CDS	30315310	30315376	.	+	1	gene_id "G4P62_012531"; transcript_id "gnl|WGS:JAAVVJ|G4P62_T020720"; gbkey "CDS"; locus_tag "G4P62_012531"; orig_transcript_id "gnl|WGS:JAAVVJ|G4P62_T020720"; product "neuroepithelial cell-transforming gene 1 protein-like"; protein_id "KAF7224072.1"; exon_number "2";
CM025011.1	Genbank	CDS	30316975	30317034	.	+	0	gene_id "G4P62_012531"; transcript_id "gnl|WGS:JAAVVJ|G4P62_T020720"; gbkey "CDS"; locus_tag "G4P62_012531"; orig_transcript_id "gnl|WGS:JAAVVJ|G4P62_T020720"; product "neuroepithelial cell-transforming gene 1 protein-like"; protein_id "KAF7224072.1"; exon_number "3";
CM025011.1	Genbank	CDS	30320739	30320846	.	+	0	gene_id "G4P62_012531"; transcript_id "gnl|WGS:JAAVVJ|G4P62_T020720"; gbkey "CDS"; locus_tag "G4P62_012531"; orig_transcript_id "gnl|WGS:JAAVVJ|G4P62_T020720"; product "neuroepithelial cell-transforming gene 1 protein-like"; protein_id "KAF7224072.1"; exon_number "4";
CM025011.1	Genbank	CDS	30320936	30321103	.	+	0	gene_id "G4P62_012531"; transcript_id "gnl|WGS:JAAVVJ|G4P62_T020720"; gbkey "CDS"; locus_tag "G4P62_012531"; orig_transcript_id "gnl|WGS:JAAVVJ|G4P62_T020720"; product "neuroepithelial cell-transforming gene 1 protein-like"; protein_id "KAF7224072.1"; exon_number "5";
CM025011.1	Genbank	CDS	30321188	30321250	.	+	0	gene_id "G4P62_012531"; transcript_id "gnl|WGS:JAAVVJ|G4P62_T020720"; gbkey "CDS"; locus_tag "G4P62_012531"; orig_transcript_id "gnl|WGS:JAAVVJ|G4P62_T020720"; product "neuroepithelial cell-transforming gene 1 protein-like"; protein_id "KAF7224072.1"; exon_number "6";
CM025011.1	Genbank	CDS	30321334	30321430	.	+	0	gene_id "G4P62_012531"; transcript_id "gnl|WGS:JAAVVJ|G4P62_T020720"; gbkey "CDS"; locus_tag "G4P62_012531"; orig_transcript_id "gnl|WGS:JAAVVJ|G4P62_T020720"; product "neuroepithelial cell-transforming gene 1 protein-like"; protein_id "KAF7224072.1"; exon_number "7";
CM025011.1	Genbank	CDS	30321499	30321575	.	+	2	gene_id "G4P62_012531"; transcript_id "gnl|WGS:JAAVVJ|G4P62_T020720"; gbkey "CDS"; locus_tag "G4P62_012531"; orig_transcript_id "gnl|WGS:JAAVVJ|G4P62_T020720"; product "neuroepithelial cell-transforming gene 1 protein-like"; protein_id "KAF7224072.1"; exon_number "8";
CM025011.1	Genbank	CDS	30321653	30321910	.	+	0	gene_id "G4P62_012531"; transcript_id "gnl|WGS:JAAVVJ|G4P62_T020720"; gbkey "CDS"; locus_tag "G4P62_012531"; orig_transcript_id "gnl|WGS:JAAVVJ|G4P62_T020720"; product "neuroepithelial cell-transforming gene 1 protein-like"; protein_id "KAF7224072.1"; exon_number "9";
CM025011.1	Genbank	CDS	30321987	30322157	.	+	0	gene_id "G4P62_012531"; transcript_id "gnl|WGS:JAAVVJ|G4P62_T020720"; gbkey "CDS"; locus_tag "G4P62_012531"; orig_transcript_id "gnl|WGS:JAAVVJ|G4P62_T020720"; product "neuroepithelial cell-transforming gene 1 protein-like"; protein_id "KAF7224072.1"; exon_number "10";
CM025011.1	Genbank	CDS	30322243	30322429	.	+	0	gene_id "G4P62_012531"; transcript_id "gnl|WGS:JAAVVJ|G4P62_T020720"; gbkey "CDS"; locus_tag "G4P62_012531"; orig_transcript_id "gnl|WGS:JAAVVJ|G4P62_T020720"; product "neuroepithelial cell-transforming gene 1 protein-like"; protein_id "KAF7224072.1"; exon_number "11";
CM025011.1	Genbank	CDS	30323532	30323863	.	+	2	gene_id "G4P62_012531"; transcript_id "gnl|WGS:JAAVVJ|G4P62_T020720"; gbkey "CDS"; locus_tag "G4P62_012531"; orig_transcript_id "gnl|WGS:JAAVVJ|G4P62_T020720"; product "neuroepithelial cell-transforming gene 1 protein-like"; protein_id "KAF7224072.1"; exon_number "12";
CM025011.1	Genbank	start_codon	30313836	30313838	.	+	0	gene_id "G4P62_012531"; transcript_id "gnl|WGS:JAAVVJ|G4P62_T020720"; gbkey "CDS"; locus_tag "G4P62_012531"; orig_transcript_id "gnl|WGS:JAAVVJ|G4P62_T020720"; product "neuroepithelial cell-transforming gene 1 protein-like"; protein_id "KAF7224072.1"; exon_number "1";
CM025011.1	Genbank	stop_codon	30323864	30323866	.	+	0	gene_id "G4P62_012531"; transcript_id "gnl|WGS:JAAVVJ|G4P62_T020720"; gbkey "CDS"; locus_tag "G4P62_012531"; orig_transcript_id "gnl|WGS:JAAVVJ|G4P62_T020720"; product "neuroepithelial cell-transforming gene 1 protein-like"; protein_id "KAF7224072.1"; exon_number "12";
CM025011.1	Genbank	gene	30333947	30341585	.	-	.	gene_id "G4P62_012530"; transcript_id ""; description "ankyrin repeat and SOCS box protein 13 isoform"; gbkey "Gene"; gene "asb13"; gene_biotype "protein_coding"; locus_tag "G4P62_012530";
CM025011.1	Genbank	transcript	30333947	30341585	.	-	.	gene_id "G4P62_012530"; transcript_id "gnl|WGS:JAAVVJ|G4P62_T020718"; gbkey "mRNA"; gene "asb13"; locus_tag "G4P62_012530"; note "transcript variant X2"; orig_protein_id "gnl|WGS:JAAVVJ|G4P62_P020718"; orig_transcript_id "gnl|WGS:JAAVVJ|G4P62_T020718"; product "ankyrin repeat and SOCS box containing 13"; transcript_biotype "mRNA";
CM025011.1	Genbank	exon	30340995	30341585	.	-	.	gene_id "G4P62_012530"; transcript_id "gnl|WGS:JAAVVJ|G4P62_T020718"; gene "asb13"; locus_tag "G4P62_012530"; note "transcript variant X2"; orig_protein_id "gnl|WGS:JAAVVJ|G4P62_P020718"; orig_transcript_id "gnl|WGS:JAAVVJ|G4P62_T020718"; product "ankyrin repeat and SOCS box containing 13"; transcript_biotype "mRNA"; exon_number "1";
CM025011.1	Genbank	exon	30340293	30340492	.	-	.	gene_id "G4P62_012530"; transcript_id "gnl|WGS:JAAVVJ|G4P62_T020718"; gene "asb13"; locus_tag "G4P62_012530"; note "transcript variant X2"; orig_protein_id "gnl|WGS:JAAVVJ|G4P62_P020718"; orig_transcript_id "gnl|WGS:JAAVVJ|G4P62_T020718"; product "ankyrin repeat and SOCS box containing 13"; transcript_biotype "mRNA"; exon_number "2";
CM025011.1	Genbank	exon	30340063	30340213	.	-	.	gene_id "G4P62_012530"; transcript_id "gnl|WGS:JAAVVJ|G4P62_T020718"; gene "asb13"; locus_tag "G4P62_012530"; note "transcript variant X2"; orig_protein_id "gnl|WGS:JAAVVJ|G4P62_P020718"; orig_transcript_id "gnl|WGS:JAAVVJ|G4P62_T020718"; product "ankyrin repeat and SOCS box containing 13"; transcript_biotype "mRNA"; exon_number "3";
CM025011.1	Genbank	exon	30334753	30334944	.	-	.	gene_id "G4P62_012530"; transcript_id "gnl|WGS:JAAVVJ|G4P62_T020718"; gene "asb13"; locus_tag "G4P62_012530"; note "transcript variant X2"; orig_protein_id "gnl|WGS:JAAVVJ|G4P62_P020718"; orig_transcript_id "gnl|WGS:JAAVVJ|G4P62_T020718"; product "ankyrin repeat and SOCS box containing 13"; transcript_biotype "mRNA"; exon_number "4";
CM025011.1	Genbank	exon	30333947	30334685	.	-	.	gene_id "G4P62_012530"; transcript_id "gnl|WGS:JAAVVJ|G4P62_T020718"; gene "asb13"; locus_tag "G4P62_012530"; note "transcript variant X2"; orig_protein_id "gnl|WGS:JAAVVJ|G4P62_P020718"; orig_transcript_id "gnl|WGS:JAAVVJ|G4P62_T020718"; product "ankyrin repeat and SOCS box containing 13"; transcript_biotype "mRNA"; exon_number "5";
CM025011.1	Genbank	CDS	30340995	30341037	.	-	0	gene_id "G4P62_012530"; transcript_id "gnl|WGS:JAAVVJ|G4P62_T020718"; gbkey "CDS"; gene "asb13"; locus_tag "G4P62_012530"; orig_transcript_id "gnl|WGS:JAAVVJ|G4P62_T020718"; product "transcript variant X2"; protein_id "KAF7224070.1"; exon_number "1";
CM025011.1	Genbank	CDS	30340293	30340492	.	-	2	gene_id "G4P62_012530"; transcript_id "gnl|WGS:JAAVVJ|G4P62_T020718"; gbkey "CDS"; gene "asb13"; locus_tag "G4P62_012530"; orig_transcript_id "gnl|WGS:JAAVVJ|G4P62_T020718"; product "transcript variant X2"; protein_id "KAF7224070.1"; exon_number "2";
CM025011.1	Genbank	CDS	30340063	30340213	.	-	0	gene_id "G4P62_012530"; transcript_id "gnl|WGS:JAAVVJ|G4P62_T020718"; gbkey "CDS"; gene "asb13"; locus_tag "G4P62_012530"; orig_transcript_id "gnl|WGS:JAAVVJ|G4P62_T020718"; product "transcript variant X2"; protein_id "KAF7224070.1"; exon_number "3";
CM025011.1	Genbank	CDS	30334753	30334944	.	-	2	gene_id "G4P62_012530"; transcript_id "gnl|WGS:JAAVVJ|G4P62_T020718"; gbkey "CDS"; gene "asb13"; locus_tag "G4P62_012530"; orig_transcript_id "gnl|WGS:JAAVVJ|G4P62_T020718"; product "transcript variant X2"; protein_id "KAF7224070.1"; exon_number "4";
CM025011.1	Genbank	CDS	30334540	30334685	.	-	2	gene_id "G4P62_012530"; transcript_id "gnl|WGS:JAAVVJ|G4P62_T020718"; gbkey "CDS"; gene "asb13"; locus_tag "G4P62_012530"; orig_transcript_id "gnl|WGS:JAAVVJ|G4P62_T020718"; product "transcript variant X2"; protein_id "KAF7224070.1"; exon_number "5";
CM025011.1	Genbank	start_codon	30341035	30341037	.	-	0	gene_id "G4P62_012530"; transcript_id "gnl|WGS:JAAVVJ|G4P62_T020718"; gbkey "CDS"; gene "asb13"; locus_tag "G4P62_012530"; orig_transcript_id "gnl|WGS:JAAVVJ|G4P62_T020718"; product "transcript variant X2"; protein_id "KAF7224070.1"; exon_number "1";
CM025011.1	Genbank	stop_codon	30334537	30334539	.	-	0	gene_id "G4P62_012530"; transcript_id "gnl|WGS:JAAVVJ|G4P62_T020718"; gbkey "CDS"; gene "asb13"; locus_tag "G4P62_012530"; orig_transcript_id "gnl|WGS:JAAVVJ|G4P62_T020718"; product "transcript variant X2"; protein_id "KAF7224070.1"; exon_number "5";
CM025011.1	Genbank	transcript	30333947	30341246	.	-	.	gene_id "G4P62_012530"; transcript_id "gnl|WGS:JAAVVJ|G4P62_T020719"; gbkey "mRNA"; gene "asb13"; locus_tag "G4P62_012530"; note "transcript variant X1"; orig_protein_id "gnl|WGS:JAAVVJ|G4P62_P020719"; orig_transcript_id "gnl|WGS:JAAVVJ|G4P62_T020719"; product "ankyrin repeat and SOCS box containing 13"; transcript_biotype "mRNA";
CM025011.1	Genbank	exon	30340995	30341246	.	-	.	gene_id "G4P62_012530"; transcript_id "gnl|WGS:JAAVVJ|G4P62_T020719"; gene "asb13"; locus_tag "G4P62_012530"; note "transcript variant X1"; orig_protein_id "gnl|WGS:JAAVVJ|G4P62_P020719"; orig_transcript_id "gnl|WGS:JAAVVJ|G4P62_T020719"; product "ankyrin repeat and SOCS box containing 13"; transcript_biotype "mRNA"; exon_number "1";
CM025011.1	Genbank	exon	30340293	30340492	.	-	.	gene_id "G4P62_012530"; transcript_id "gnl|WGS:JAAVVJ|G4P62_T020719"; gene "asb13"; locus_tag "G4P62_012530"; note "transcript variant X1"; orig_protein_id "gnl|WGS:JAAVVJ|G4P62_P020719"; orig_transcript_id "gnl|WGS:JAAVVJ|G4P62_T020719"; product "ankyrin repeat and SOCS box containing 13"; transcript_biotype "mRNA"; exon_number "2";
CM025011.1	Genbank	exon	30340063	30340213	.	-	.	gene_id "G4P62_012530"; transcript_id "gnl|WGS:JAAVVJ|G4P62_T020719"; gene "asb13"; locus_tag "G4P62_012530"; note "transcript variant X1"; orig_protein_id "gnl|WGS:JAAVVJ|G4P62_P020719"; orig_transcript_id "gnl|WGS:JAAVVJ|G4P62_T020719"; product "ankyrin repeat and SOCS box containing 13"; transcript_biotype "mRNA"; exon_number "3";
CM025011.1	Genbank	exon	30335081	30335215	.	-	.	gene_id "G4P62_012530"; transcript_id "gnl|WGS:JAAVVJ|G4P62_T020719"; gene "asb13"; locus_tag "G4P62_012530"; note "transcript variant X1"; orig_protein_id "gnl|WGS:JAAVVJ|G4P62_P020719"; orig_transcript_id "gnl|WGS:JAAVVJ|G4P62_T020719"; product "ankyrin repeat and SOCS box containing 13"; transcript_biotype "mRNA"; exon_number "4";
CM025011.1	Genbank	exon	30334753	30334944	.	-	.	gene_id "G4P62_012530"; transcript_id "gnl|WGS:JAAVVJ|G4P62_T020719"; gene "asb13"; locus_tag "G4P62_012530"; note "transcript variant X1"; orig_protein_id "gnl|WGS:JAAVVJ|G4P62_P020719"; orig_transcript_id "gnl|WGS:JAAVVJ|G4P62_T020719"; product "ankyrin repeat and SOCS box containing 13"; transcript_biotype "mRNA"; exon_number "5";
CM025011.1	Genbank	exon	30333947	30334685	.	-	.	gene_id "G4P62_012530"; transcript_id "gnl|WGS:JAAVVJ|G4P62_T020719"; gene "asb13"; locus_tag "G4P62_012530"; note "transcript variant X1"; orig_protein_id "gnl|WGS:JAAVVJ|G4P62_P020719"; orig_transcript_id "gnl|WGS:JAAVVJ|G4P62_T020719"; product "ankyrin repeat and SOCS box containing 13"; transcript_biotype "mRNA"; exon_number "6";
CM025011.1	Genbank	CDS	30340995	30341037	.	-	0	gene_id "G4P62_012530"; transcript_id "gnl|WGS:JAAVVJ|G4P62_T020719"; gbkey "CDS"; gene "asb13"; locus_tag "G4P62_012530"; orig_transcript_id "gnl|WGS:JAAVVJ|G4P62_T020719"; product "transcript variant X1"; protein_id "KAF7224071.1"; exon_number "1";
CM025011.1	Genbank	CDS	30340293	30340492	.	-	2	gene_id "G4P62_012530"; transcript_id "gnl|WGS:JAAVVJ|G4P62_T020719"; gbkey "CDS"; gene "asb13"; locus_tag "G4P62_012530"; orig_transcript_id "gnl|WGS:JAAVVJ|G4P62_T020719"; product "transcript variant X1"; protein_id "KAF7224071.1"; exon_number "2";
CM025011.1	Genbank	CDS	30340063	30340213	.	-	0	gene_id "G4P62_012530"; transcript_id "gnl|WGS:JAAVVJ|G4P62_T020719"; gbkey "CDS"; gene "asb13"; locus_tag "G4P62_012530"; orig_transcript_id "gnl|WGS:JAAVVJ|G4P62_T020719"; product "transcript variant X1"; protein_id "KAF7224071.1"; exon_number "3";
CM025011.1	Genbank	CDS	30335081	30335215	.	-	2	gene_id "G4P62_012530"; transcript_id "gnl|WGS:JAAVVJ|G4P62_T020719"; gbkey "CDS"; gene "asb13"; locus_tag "G4P62_012530"; orig_transcript_id "gnl|WGS:JAAVVJ|G4P62_T020719"; product "transcript variant X1"; protein_id "KAF7224071.1"; exon_number "4";
CM025011.1	Genbank	CDS	30334753	30334944	.	-	2	gene_id "G4P62_012530"; transcript_id "gnl|WGS:JAAVVJ|G4P62_T020719"; gbkey "CDS"; gene "asb13"; locus_tag "G4P62_012530"; orig_transcript_id "gnl|WGS:JAAVVJ|G4P62_T020719"; product "transcript variant X1"; protein_id "KAF7224071.1"; exon_number "5";
CM025011.1	Genbank	CDS	30334540	30334685	.	-	2	gene_id "G4P62_012530"; transcript_id "gnl|WGS:JAAVVJ|G4P62_T020719"; gbkey "CDS"; gene "asb13"; locus_tag "G4P62_012530"; orig_transcript_id "gnl|WGS:JAAVVJ|G4P62_T020719"; product "transcript variant X1"; protein_id "KAF7224071.1"; exon_number "6";
CM025011.1	Genbank	start_codon	30341035	30341037	.	-	0	gene_id "G4P62_012530"; transcript_id "gnl|WGS:JAAVVJ|G4P62_T020719"; gbkey "CDS"; gene "asb13"; locus_tag "G4P62_012530"; orig_transcript_id "gnl|WGS:JAAVVJ|G4P62_T020719"; product "transcript variant X1"; protein_id "KAF7224071.1"; exon_number "1";
CM025011.1	Genbank	stop_codon	30334537	30334539	.	-	0	gene_id "G4P62_012530"; transcript_id "gnl|WGS:JAAVVJ|G4P62_T020719"; gbkey "CDS"; gene "asb13"; locus_tag "G4P62_012530"; orig_transcript_id "gnl|WGS:JAAVVJ|G4P62_T020719"; product "transcript variant X1"; protein_id "KAF7224071.1"; exon_number "6";
CM025011.1	Genbank	gene	30351497	30370129	.	+	.	gene_id "G4P62_012529"; transcript_id ""; description "uncharacterized protein LOC107388458"; gbkey "Gene"; gene_biotype "protein_coding"; locus_tag "G4P62_012529"; note "LOC107388458";
CM025011.1	Genbank	transcript	30351497	30370129	.	+	.	gene_id "G4P62_012529"; transcript_id "gnl|WGS:JAAVVJ|G4P62_T020717"; gbkey "mRNA"; locus_tag "G4P62_012529"; orig_protein_id "gnl|WGS:JAAVVJ|G4P62_P020717"; orig_transcript_id "gnl|WGS:JAAVVJ|G4P62_T020717"; product "putative LOC107388458-like protein"; transcript_biotype "mRNA";
CM025011.1	Genbank	exon	30351497	30351966	.	+	.	gene_id "G4P62_012529"; transcript_id "gnl|WGS:JAAVVJ|G4P62_T020717"; locus_tag "G4P62_012529"; orig_protein_id "gnl|WGS:JAAVVJ|G4P62_P020717"; orig_transcript_id "gnl|WGS:JAAVVJ|G4P62_T020717"; product "putative LOC107388458-like protein"; transcript_biotype "mRNA"; exon_number "1";
CM025011.1	Genbank	exon	30352239	30352387	.	+	.	gene_id "G4P62_012529"; transcript_id "gnl|WGS:JAAVVJ|G4P62_T020717"; locus_tag "G4P62_012529"; orig_protein_id "gnl|WGS:JAAVVJ|G4P62_P020717"; orig_transcript_id "gnl|WGS:JAAVVJ|G4P62_T020717"; product "putative LOC107388458-like protein"; transcript_biotype "mRNA"; exon_number "2";
CM025011.1	Genbank	exon	30352548	30352643	.	+	.	gene_id "G4P62_012529"; transcript_id "gnl|WGS:JAAVVJ|G4P62_T020717"; locus_tag "G4P62_012529"; orig_protein_id "gnl|WGS:JAAVVJ|G4P62_P020717"; orig_transcript_id "gnl|WGS:JAAVVJ|G4P62_T020717"; product "putative LOC107388458-like protein"; transcript_biotype "mRNA"; exon_number "3";
CM025011.1	Genbank	exon	30352722	30352794	.	+	.	gene_id "G4P62_012529"; transcript_id "gnl|WGS:JAAVVJ|G4P62_T020717"; locus_tag "G4P62_012529"; orig_protein_id "gnl|WGS:JAAVVJ|G4P62_P020717"; orig_transcript_id "gnl|WGS:JAAVVJ|G4P62_T020717"; product "putative LOC107388458-like protein"; transcript_biotype "mRNA"; exon_number "4";
CM025011.1	Genbank	exon	30354011	30354102	.	+	.	gene_id "G4P62_012529"; transcript_id "gnl|WGS:JAAVVJ|G4P62_T020717"; locus_tag "G4P62_012529"; orig_protein_id "gnl|WGS:JAAVVJ|G4P62_P020717"; orig_transcript_id "gnl|WGS:JAAVVJ|G4P62_T020717"; product "putative LOC107388458-like protein"; transcript_biotype "mRNA"; exon_number "5";
CM025011.1	Genbank	exon	30354189	30354326	.	+	.	gene_id "G4P62_012529"; transcript_id "gnl|WGS:JAAVVJ|G4P62_T020717"; locus_tag "G4P62_012529"; orig_protein_id "gnl|WGS:JAAVVJ|G4P62_P020717"; orig_transcript_id "gnl|WGS:JAAVVJ|G4P62_T020717"; product "putative LOC107388458-like protein"; transcript_biotype "mRNA"; exon_number "6";
CM025011.1	Genbank	exon	30354465	30354600	.	+	.	gene_id "G4P62_012529"; transcript_id "gnl|WGS:JAAVVJ|G4P62_T020717"; locus_tag "G4P62_012529"; orig_protein_id "gnl|WGS:JAAVVJ|G4P62_P020717"; orig_transcript_id "gnl|WGS:JAAVVJ|G4P62_T020717"; product "putative LOC107388458-like protein"; transcript_biotype "mRNA"; exon_number "7";
CM025011.1	Genbank	exon	30355672	30355783	.	+	.	gene_id "G4P62_012529"; transcript_id "gnl|WGS:JAAVVJ|G4P62_T020717"; locus_tag "G4P62_012529"; orig_protein_id "gnl|WGS:JAAVVJ|G4P62_P020717"; orig_transcript_id "gnl|WGS:JAAVVJ|G4P62_T020717"; product "putative LOC107388458-like protein"; transcript_biotype "mRNA"; exon_number "8";
CM025011.1	Genbank	exon	30355864	30355958	.	+	.	gene_id "G4P62_012529"; transcript_id "gnl|WGS:JAAVVJ|G4P62_T020717"; locus_tag "G4P62_012529"; orig_protein_id "gnl|WGS:JAAVVJ|G4P62_P020717"; orig_transcript_id "gnl|WGS:JAAVVJ|G4P62_T020717"; product "putative LOC107388458-like protein"; transcript_biotype "mRNA"; exon_number "9";
CM025011.1	Genbank	exon	30356048	30356154	.	+	.	gene_id "G4P62_012529"; transcript_id "gnl|WGS:JAAVVJ|G4P62_T020717"; locus_tag "G4P62_012529"; orig_protein_id "gnl|WGS:JAAVVJ|G4P62_P020717"; orig_transcript_id "gnl|WGS:JAAVVJ|G4P62_T020717"; product "putative LOC107388458-like protein"; transcript_biotype "mRNA"; exon_number "10";
CM025011.1	Genbank	exon	30357920	30357992	.	+	.	gene_id "G4P62_012529"; transcript_id "gnl|WGS:JAAVVJ|G4P62_T020717"; locus_tag "G4P62_012529"; orig_protein_id "gnl|WGS:JAAVVJ|G4P62_P020717"; orig_transcript_id "gnl|WGS:JAAVVJ|G4P62_T020717"; product "putative LOC107388458-like protein"; transcript_biotype "mRNA"; exon_number "11";
CM025011.1	Genbank	exon	30358094	30358165	.	+	.	gene_id "G4P62_012529"; transcript_id "gnl|WGS:JAAVVJ|G4P62_T020717"; locus_tag "G4P62_012529"; orig_protein_id "gnl|WGS:JAAVVJ|G4P62_P020717"; orig_transcript_id "gnl|WGS:JAAVVJ|G4P62_T020717"; product "putative LOC107388458-like protein"; transcript_biotype "mRNA"; exon_number "12";
CM025011.1	Genbank	exon	30358314	30360470	.	+	.	gene_id "G4P62_012529"; transcript_id "gnl|WGS:JAAVVJ|G4P62_T020717"; locus_tag "G4P62_012529"; orig_protein_id "gnl|WGS:JAAVVJ|G4P62_P020717"; orig_transcript_id "gnl|WGS:JAAVVJ|G4P62_T020717"; product "putative LOC107388458-like protein"; transcript_biotype "mRNA"; exon_number "13";
CM025011.1	Genbank	exon	30360850	30361588	.	+	.	gene_id "G4P62_012529"; transcript_id "gnl|WGS:JAAVVJ|G4P62_T020717"; locus_tag "G4P62_012529"; orig_protein_id "gnl|WGS:JAAVVJ|G4P62_P020717"; orig_transcript_id "gnl|WGS:JAAVVJ|G4P62_T020717"; product "putative LOC107388458-like protein"; transcript_biotype "mRNA"; exon_number "14";
CM025011.1	Genbank	exon	30361704	30362160	.	+	.	gene_id "G4P62_012529"; transcript_id "gnl|WGS:JAAVVJ|G4P62_T020717"; locus_tag "G4P62_012529"; orig_protein_id "gnl|WGS:JAAVVJ|G4P62_P020717"; orig_transcript_id "gnl|WGS:JAAVVJ|G4P62_T020717"; product "putative LOC107388458-like protein"; transcript_biotype "mRNA"; exon_number "15";
CM025011.1	Genbank	exon	30362834	30366004	.	+	.	gene_id "G4P62_012529"; transcript_id "gnl|WGS:JAAVVJ|G4P62_T020717"; locus_tag "G4P62_012529"; orig_protein_id "gnl|WGS:JAAVVJ|G4P62_P020717"; orig_transcript_id "gnl|WGS:JAAVVJ|G4P62_T020717"; product "putative LOC107388458-like protein"; transcript_biotype "mRNA"; exon_number "16";
CM025011.1	Genbank	exon	30366716	30366838	.	+	.	gene_id "G4P62_012529"; transcript_id "gnl|WGS:JAAVVJ|G4P62_T020717"; locus_tag "G4P62_012529"; orig_protein_id "gnl|WGS:JAAVVJ|G4P62_P020717"; orig_transcript_id "gnl|WGS:JAAVVJ|G4P62_T020717"; product "putative LOC107388458-like protein"; transcript_biotype "mRNA"; exon_number "17";
CM025011.1	Genbank	exon	30366916	30367069	.	+	.	gene_id "G4P62_012529"; transcript_id "gnl|WGS:JAAVVJ|G4P62_T020717"; locus_tag "G4P62_012529"; orig_protein_id "gnl|WGS:JAAVVJ|G4P62_P020717"; orig_transcript_id "gnl|WGS:JAAVVJ|G4P62_T020717"; product "putative LOC107388458-like protein"; transcript_biotype "mRNA"; exon_number "18";
CM025011.1	Genbank	exon	30367162	30367267	.	+	.	gene_id "G4P62_012529"; transcript_id "gnl|WGS:JAAVVJ|G4P62_T020717"; locus_tag "G4P62_012529"; orig_protein_id "gnl|WGS:JAAVVJ|G4P62_P020717"; orig_transcript_id "gnl|WGS:JAAVVJ|G4P62_T020717"; product "putative LOC107388458-like protein"; transcript_biotype "mRNA"; exon_number "19";
CM025011.1	Genbank	exon	30368424	30368605	.	+	.	gene_id "G4P62_012529"; transcript_id "gnl|WGS:JAAVVJ|G4P62_T020717"; locus_tag "G4P62_012529"; orig_protein_id "gnl|WGS:JAAVVJ|G4P62_P020717"; orig_transcript_id "gnl|WGS:JAAVVJ|G4P62_T020717"; product "putative LOC107388458-like protein"; transcript_biotype "mRNA"; exon_number "20";
CM025011.1	Genbank	exon	30369495	30370129	.	+	.	gene_id "G4P62_012529"; transcript_id "gnl|WGS:JAAVVJ|G4P62_T020717"; locus_tag "G4P62_012529"; orig_protein_id "gnl|WGS:JAAVVJ|G4P62_P020717"; orig_transcript_id "gnl|WGS:JAAVVJ|G4P62_T020717"; product "putative LOC107388458-like protein"; transcript_biotype "mRNA"; exon_number "21";
CM025011.1	Genbank	CDS	30351933	30351966	.	+	0	gene_id "G4P62_012529"; transcript_id "gnl|WGS:JAAVVJ|G4P62_T020717"; gbkey "CDS"; locus_tag "G4P62_012529"; orig_transcript_id "gnl|WGS:JAAVVJ|G4P62_T020717"; product "putative LOC107388458-like protein"; protein_id "KAF7224069.1"; exon_number "1";
CM025011.1	Genbank	CDS	30352239	30352387	.	+	2	gene_id "G4P62_012529"; transcript_id "gnl|WGS:JAAVVJ|G4P62_T020717"; gbkey "CDS"; locus_tag "G4P62_012529"; orig_transcript_id "gnl|WGS:JAAVVJ|G4P62_T020717"; product "putative LOC107388458-like protein"; protein_id "KAF7224069.1"; exon_number "2";
CM025011.1	Genbank	CDS	30352548	30352643	.	+	0	gene_id "G4P62_012529"; transcript_id "gnl|WGS:JAAVVJ|G4P62_T020717"; gbkey "CDS"; locus_tag "G4P62_012529"; orig_transcript_id "gnl|WGS:JAAVVJ|G4P62_T020717"; product "putative LOC107388458-like protein"; protein_id "KAF7224069.1"; exon_number "3";
CM025011.1	Genbank	CDS	30352722	30352794	.	+	0	gene_id "G4P62_012529"; transcript_id "gnl|WGS:JAAVVJ|G4P62_T020717"; gbkey "CDS"; locus_tag "G4P62_012529"; orig_transcript_id "gnl|WGS:JAAVVJ|G4P62_T020717"; product "putative LOC107388458-like protein"; protein_id "KAF7224069.1"; exon_number "4";
CM025011.1	Genbank	CDS	30354011	30354102	.	+	2	gene_id "G4P62_012529"; transcript_id "gnl|WGS:JAAVVJ|G4P62_T020717"; gbkey "CDS"; locus_tag "G4P62_012529"; orig_transcript_id "gnl|WGS:JAAVVJ|G4P62_T020717"; product "putative LOC107388458-like protein"; protein_id "KAF7224069.1"; exon_number "5";
CM025011.1	Genbank	CDS	30354189	30354326	.	+	0	gene_id "G4P62_012529"; transcript_id "gnl|WGS:JAAVVJ|G4P62_T020717"; gbkey "CDS"; locus_tag "G4P62_012529"; orig_transcript_id "gnl|WGS:JAAVVJ|G4P62_T020717"; product "putative LOC107388458-like protein"; protein_id "KAF7224069.1"; exon_number "6";
CM025011.1	Genbank	CDS	30354465	30354600	.	+	0	gene_id "G4P62_012529"; transcript_id "gnl|WGS:JAAVVJ|G4P62_T020717"; gbkey "CDS"; locus_tag "G4P62_012529"; orig_transcript_id "gnl|WGS:JAAVVJ|G4P62_T020717"; product "putative LOC107388458-like protein"; protein_id "KAF7224069.1"; exon_number "7";
CM025011.1	Genbank	CDS	30355672	30355783	.	+	2	gene_id "G4P62_012529"; transcript_id "gnl|WGS:JAAVVJ|G4P62_T020717"; gbkey "CDS"; locus_tag "G4P62_012529"; orig_transcript_id "gnl|WGS:JAAVVJ|G4P62_T020717"; product "putative LOC107388458-like protein"; protein_id "KAF7224069.1"; exon_number "8";
CM025011.1	Genbank	CDS	30355864	30355958	.	+	1	gene_id "G4P62_012529"; transcript_id "gnl|WGS:JAAVVJ|G4P62_T020717"; gbkey "CDS"; locus_tag "G4P62_012529"; orig_transcript_id "gnl|WGS:JAAVVJ|G4P62_T020717"; product "putative LOC107388458-like protein"; protein_id "KAF7224069.1"; exon_number "9";
CM025011.1	Genbank	CDS	30356048	30356154	.	+	2	gene_id "G4P62_012529"; transcript_id "gnl|WGS:JAAVVJ|G4P62_T020717"; gbkey "CDS"; locus_tag "G4P62_012529"; orig_transcript_id "gnl|WGS:JAAVVJ|G4P62_T020717"; product "putative LOC107388458-like protein"; protein_id "KAF7224069.1"; exon_number "10";
CM025011.1	Genbank	CDS	30357920	30357992	.	+	0	gene_id "G4P62_012529"; transcript_id "gnl|WGS:JAAVVJ|G4P62_T020717"; gbkey "CDS"; locus_tag "G4P62_012529"; orig_transcript_id "gnl|WGS:JAAVVJ|G4P62_T020717"; product "putative LOC107388458-like protein"; protein_id "KAF7224069.1"; exon_number "11";
CM025011.1	Genbank	CDS	30358094	30358165	.	+	2	gene_id "G4P62_012529"; transcript_id "gnl|WGS:JAAVVJ|G4P62_T020717"; gbkey "CDS"; locus_tag "G4P62_012529"; orig_transcript_id "gnl|WGS:JAAVVJ|G4P62_T020717"; product "putative LOC107388458-like protein"; protein_id "KAF7224069.1"; exon_number "12";
CM025011.1	Genbank	CDS	30358314	30360470	.	+	2	gene_id "G4P62_012529"; transcript_id "gnl|WGS:JAAVVJ|G4P62_T020717"; gbkey "CDS"; locus_tag "G4P62_012529"; orig_transcript_id "gnl|WGS:JAAVVJ|G4P62_T020717"; product "putative LOC107388458-like protein"; protein_id "KAF7224069.1"; exon_number "13";
CM025011.1	Genbank	CDS	30360850	30361588	.	+	2	gene_id "G4P62_012529"; transcript_id "gnl|WGS:JAAVVJ|G4P62_T020717"; gbkey "CDS"; locus_tag "G4P62_012529"; orig_transcript_id "gnl|WGS:JAAVVJ|G4P62_T020717"; product "putative LOC107388458-like protein"; protein_id "KAF7224069.1"; exon_number "14";
CM025011.1	Genbank	CDS	30361704	30362160	.	+	1	gene_id "G4P62_012529"; transcript_id "gnl|WGS:JAAVVJ|G4P62_T020717"; gbkey "CDS"; locus_tag "G4P62_012529"; orig_transcript_id "gnl|WGS:JAAVVJ|G4P62_T020717"; product "putative LOC107388458-like protein"; protein_id "KAF7224069.1"; exon_number "15";
CM025011.1	Genbank	CDS	30362834	30366004	.	+	0	gene_id "G4P62_012529"; transcript_id "gnl|WGS:JAAVVJ|G4P62_T020717"; gbkey "CDS"; locus_tag "G4P62_012529"; orig_transcript_id "gnl|WGS:JAAVVJ|G4P62_T020717"; product "putative LOC107388458-like protein"; protein_id "KAF7224069.1"; exon_number "16";
CM025011.1	Genbank	CDS	30366716	30366838	.	+	0	gene_id "G4P62_012529"; transcript_id "gnl|WGS:JAAVVJ|G4P62_T020717"; gbkey "CDS"; locus_tag "G4P62_012529"; orig_transcript_id "gnl|WGS:JAAVVJ|G4P62_T020717"; product "putative LOC107388458-like protein"; protein_id "KAF7224069.1"; exon_number "17";
CM025011.1	Genbank	CDS	30366916	30367069	.	+	0	gene_id "G4P62_012529"; transcript_id "gnl|WGS:JAAVVJ|G4P62_T020717"; gbkey "CDS"; locus_tag "G4P62_012529"; orig_transcript_id "gnl|WGS:JAAVVJ|G4P62_T020717"; product "putative LOC107388458-like protein"; protein_id "KAF7224069.1"; exon_number "18";
CM025011.1	Genbank	CDS	30367162	30367267	.	+	2	gene_id "G4P62_012529"; transcript_id "gnl|WGS:JAAVVJ|G4P62_T020717"; gbkey "CDS"; locus_tag "G4P62_012529"; orig_transcript_id "gnl|WGS:JAAVVJ|G4P62_T020717"; product "putative LOC107388458-like protein"; protein_id "KAF7224069.1"; exon_number "19";
CM025011.1	Genbank	CDS	30368424	30368605	.	+	1	gene_id "G4P62_012529"; transcript_id "gnl|WGS:JAAVVJ|G4P62_T020717"; gbkey "CDS"; locus_tag "G4P62_012529"; orig_transcript_id "gnl|WGS:JAAVVJ|G4P62_T020717"; product "putative LOC107388458-like protein"; protein_id "KAF7224069.1"; exon_number "20";
CM025011.1	Genbank	CDS	30369495	30369589	.	+	2	gene_id "G4P62_012529"; transcript_id "gnl|WGS:JAAVVJ|G4P62_T020717"; gbkey "CDS"; locus_tag "G4P62_012529"; orig_transcript_id "gnl|WGS:JAAVVJ|G4P62_T020717"; product "putative LOC107388458-like protein"; protein_id "KAF7224069.1"; exon_number "21";
CM025011.1	Genbank	start_codon	30351933	30351935	.	+	0	gene_id "G4P62_012529"; transcript_id "gnl|WGS:JAAVVJ|G4P62_T020717"; gbkey "CDS"; locus_tag "G4P62_012529"; orig_transcript_id "gnl|WGS:JAAVVJ|G4P62_T020717"; product "putative LOC107388458-like protein"; protein_id "KAF7224069.1"; exon_number "1";
CM025011.1	Genbank	stop_codon	30369590	30369592	.	+	0	gene_id "G4P62_012529"; transcript_id "gnl|WGS:JAAVVJ|G4P62_T020717"; gbkey "CDS"; locus_tag "G4P62_012529"; orig_transcript_id "gnl|WGS:JAAVVJ|G4P62_T020717"; product "putative LOC107388458-like protein"; protein_id "KAF7224069.1"; exon_number "21";
CM025011.1	Genbank	gene	30371415	30376194	.	+	.	gene_id "G4P62_012528"; transcript_id ""; description "transcription initiation factor TFIID subunit 3"; gbkey "Gene"; gene "taf3"; gene_biotype "protein_coding"; locus_tag "G4P62_012528";
CM025011.1	Genbank	transcript	30371415	30376194	.	+	.	gene_id "G4P62_012528"; transcript_id "gnl|WGS:JAAVVJ|G4P62_T020716"; gbkey "mRNA"; gene "taf3"; locus_tag "G4P62_012528"; orig_protein_id "gnl|WGS:JAAVVJ|G4P62_P020716"; orig_transcript_id "gnl|WGS:JAAVVJ|G4P62_T020716"; product "TATA-box binding protein associated factor 3"; transcript_biotype "mRNA";
CM025011.1	Genbank	exon	30371415	30371831	.	+	.	gene_id "G4P62_012528"; transcript_id "gnl|WGS:JAAVVJ|G4P62_T020716"; gene "taf3"; locus_tag "G4P62_012528"; orig_protein_id "gnl|WGS:JAAVVJ|G4P62_P020716"; orig_transcript_id "gnl|WGS:JAAVVJ|G4P62_T020716"; product "TATA-box binding protein associated factor 3"; transcript_biotype "mRNA"; exon_number "1";
CM025011.1	Genbank	exon	30372207	30372449	.	+	.	gene_id "G4P62_012528"; transcript_id "gnl|WGS:JAAVVJ|G4P62_T020716"; gene "taf3"; locus_tag "G4P62_012528"; orig_protein_id "gnl|WGS:JAAVVJ|G4P62_P020716"; orig_transcript_id "gnl|WGS:JAAVVJ|G4P62_T020716"; product "TATA-box binding protein associated factor 3"; transcript_biotype "mRNA"; exon_number "2";
CM025011.1	Genbank	exon	30372712	30374525	.	+	.	gene_id "G4P62_012528"; transcript_id "gnl|WGS:JAAVVJ|G4P62_T020716"; gene "taf3"; locus_tag "G4P62_012528"; orig_protein_id "gnl|WGS:JAAVVJ|G4P62_P020716"; orig_transcript_id "gnl|WGS:JAAVVJ|G4P62_T020716"; product "TATA-box binding protein associated factor 3"; transcript_biotype "mRNA"; exon_number "3";
CM025011.1	Genbank	exon	30374600	30374682	.	+	.	gene_id "G4P62_012528"; transcript_id "gnl|WGS:JAAVVJ|G4P62_T020716"; gene "taf3"; locus_tag "G4P62_012528"; orig_protein_id "gnl|WGS:JAAVVJ|G4P62_P020716"; orig_transcript_id "gnl|WGS:JAAVVJ|G4P62_T020716"; product "TATA-box binding protein associated factor 3"; transcript_biotype "mRNA"; exon_number "4";
CM025011.1	Genbank	exon	30374901	30375174	.	+	.	gene_id "G4P62_012528"; transcript_id "gnl|WGS:JAAVVJ|G4P62_T020716"; gene "taf3"; locus_tag "G4P62_012528"; orig_protein_id "gnl|WGS:JAAVVJ|G4P62_P020716"; orig_transcript_id "gnl|WGS:JAAVVJ|G4P62_T020716"; product "TATA-box binding protein associated factor 3"; transcript_biotype "mRNA"; exon_number "5";
CM025011.1	Genbank	exon	30375296	30375402	.	+	.	gene_id "G4P62_012528"; transcript_id "gnl|WGS:JAAVVJ|G4P62_T020716"; gene "taf3"; locus_tag "G4P62_012528"; orig_protein_id "gnl|WGS:JAAVVJ|G4P62_P020716"; orig_transcript_id "gnl|WGS:JAAVVJ|G4P62_T020716"; product "TATA-box binding protein associated factor 3"; transcript_biotype "mRNA"; exon_number "6";
CM025011.1	Genbank	exon	30375482	30376194	.	+	.	gene_id "G4P62_012528"; transcript_id "gnl|WGS:JAAVVJ|G4P62_T020716"; gene "taf3"; locus_tag "G4P62_012528"; orig_protein_id "gnl|WGS:JAAVVJ|G4P62_P020716"; orig_transcript_id "gnl|WGS:JAAVVJ|G4P62_T020716"; product "TATA-box binding protein associated factor 3"; transcript_biotype "mRNA"; exon_number "7";
CM025011.1	Genbank	CDS	30371666	30371831	.	+	0	gene_id "G4P62_012528"; transcript_id "gnl|WGS:JAAVVJ|G4P62_T020716"; gbkey "CDS"; gene "taf3"; locus_tag "G4P62_012528"; orig_transcript_id "gnl|WGS:JAAVVJ|G4P62_T020716"; product "TATA-box binding protein associated factor 3"; protein_id "KAF7224068.1"; exon_number "1";
CM025011.1	Genbank	CDS	30372207	30372449	.	+	2	gene_id "G4P62_012528"; transcript_id "gnl|WGS:JAAVVJ|G4P62_T020716"; gbkey "CDS"; gene "taf3"; locus_tag "G4P62_012528"; orig_transcript_id "gnl|WGS:JAAVVJ|G4P62_T020716"; product "TATA-box binding protein associated factor 3"; protein_id "KAF7224068.1"; exon_number "2";
CM025011.1	Genbank	CDS	30372712	30374525	.	+	2	gene_id "G4P62_012528"; transcript_id "gnl|WGS:JAAVVJ|G4P62_T020716"; gbkey "CDS"; gene "taf3"; locus_tag "G4P62_012528"; orig_transcript_id "gnl|WGS:JAAVVJ|G4P62_T020716"; product "TATA-box binding protein associated factor 3"; protein_id "KAF7224068.1"; exon_number "3";
CM025011.1	Genbank	CDS	30374600	30374682	.	+	0	gene_id "G4P62_012528"; transcript_id "gnl|WGS:JAAVVJ|G4P62_T020716"; gbkey "CDS"; gene "taf3"; locus_tag "G4P62_012528"; orig_transcript_id "gnl|WGS:JAAVVJ|G4P62_T020716"; product "TATA-box binding protein associated factor 3"; protein_id "KAF7224068.1"; exon_number "4";
CM025011.1	Genbank	CDS	30374901	30375174	.	+	1	gene_id "G4P62_012528"; transcript_id "gnl|WGS:JAAVVJ|G4P62_T020716"; gbkey "CDS"; gene "taf3"; locus_tag "G4P62_012528"; orig_transcript_id "gnl|WGS:JAAVVJ|G4P62_T020716"; product "TATA-box binding protein associated factor 3"; protein_id "KAF7224068.1"; exon_number "5";
CM025011.1	Genbank	CDS	30375296	30375402	.	+	0	gene_id "G4P62_012528"; transcript_id "gnl|WGS:JAAVVJ|G4P62_T020716"; gbkey "CDS"; gene "taf3"; locus_tag "G4P62_012528"; orig_transcript_id "gnl|WGS:JAAVVJ|G4P62_T020716"; product "TATA-box binding protein associated factor 3"; protein_id "KAF7224068.1"; exon_number "6";
CM025011.1	Genbank	CDS	30375482	30375593	.	+	1	gene_id "G4P62_012528"; transcript_id "gnl|WGS:JAAVVJ|G4P62_T020716"; gbkey "CDS"; gene "taf3"; locus_tag "G4P62_012528"; orig_transcript_id "gnl|WGS:JAAVVJ|G4P62_T020716"; product "TATA-box binding protein associated factor 3"; protein_id "KAF7224068.1"; exon_number "7";
CM025011.1	Genbank	start_codon	30371666	30371668	.	+	0	gene_id "G4P62_012528"; transcript_id "gnl|WGS:JAAVVJ|G4P62_T020716"; gbkey "CDS"; gene "taf3"; locus_tag "G4P62_012528"; orig_transcript_id "gnl|WGS:JAAVVJ|G4P62_T020716"; product "TATA-box binding protein associated factor 3"; protein_id "KAF7224068.1"; exon_number "1";
CM025011.1	Genbank	stop_codon	30375594	30375596	.	+	0	gene_id "G4P62_012528"; transcript_id "gnl|WGS:JAAVVJ|G4P62_T020716"; gbkey "CDS"; gene "taf3"; locus_tag "G4P62_012528"; orig_transcript_id "gnl|WGS:JAAVVJ|G4P62_T020716"; product "TATA-box binding protein associated factor 3"; protein_id "KAF7224068.1"; exon_number "7";
CM025011.1	Genbank	gene	30382719	30424169	.	+	.	gene_id "G4P62_012527"; transcript_id ""; description "CUGBP Elav-like family member 2 isoform X2"; gbkey "Gene"; gene_biotype "protein_coding"; locus_tag "G4P62_012527"; note "LOC107388456";
CM025011.1	Genbank	transcript	30382719	30424169	.	+	.	gene_id "G4P62_012527"; transcript_id "gnl|WGS:JAAVVJ|G4P62_T020710"; gbkey "mRNA"; locus_tag "G4P62_012527"; note "transcript variant X1"; orig_protein_id "gnl|WGS:JAAVVJ|G4P62_P020710"; orig_transcript_id "gnl|WGS:JAAVVJ|G4P62_T020710"; product "CUGBP Elav-like family member 2"; transcript_biotype "mRNA";
CM025011.1	Genbank	exon	30382719	30382927	.	+	.	gene_id "G4P62_012527"; transcript_id "gnl|WGS:JAAVVJ|G4P62_T020710"; locus_tag "G4P62_012527"; note "transcript variant X1"; orig_protein_id "gnl|WGS:JAAVVJ|G4P62_P020710"; orig_transcript_id "gnl|WGS:JAAVVJ|G4P62_T020710"; product "CUGBP Elav-like family member 2"; transcript_biotype "mRNA"; exon_number "1";
CM025011.1	Genbank	exon	30394614	30394804	.	+	.	gene_id "G4P62_012527"; transcript_id "gnl|WGS:JAAVVJ|G4P62_T020710"; locus_tag "G4P62_012527"; note "transcript variant X1"; orig_protein_id "gnl|WGS:JAAVVJ|G4P62_P020710"; orig_transcript_id "gnl|WGS:JAAVVJ|G4P62_T020710"; product "CUGBP Elav-like family member 2"; transcript_biotype "mRNA"; exon_number "2";
CM025011.1	Genbank	exon	30402461	30402543	.	+	.	gene_id "G4P62_012527"; transcript_id "gnl|WGS:JAAVVJ|G4P62_T020710"; locus_tag "G4P62_012527"; note "transcript variant X1"; orig_protein_id "gnl|WGS:JAAVVJ|G4P62_P020710"; orig_transcript_id "gnl|WGS:JAAVVJ|G4P62_T020710"; product "CUGBP Elav-like family member 2"; transcript_biotype "mRNA"; exon_number "3";
CM025011.1	Genbank	exon	30410611	30410659	.	+	.	gene_id "G4P62_012527"; transcript_id "gnl|WGS:JAAVVJ|G4P62_T020710"; locus_tag "G4P62_012527"; note "transcript variant X1"; orig_protein_id "gnl|WGS:JAAVVJ|G4P62_P020710"; orig_transcript_id "gnl|WGS:JAAVVJ|G4P62_T020710"; product "CUGBP Elav-like family member 2"; transcript_biotype "mRNA"; exon_number "4";
CM025011.1	Genbank	exon	30411275	30411409	.	+	.	gene_id "G4P62_012527"; transcript_id "gnl|WGS:JAAVVJ|G4P62_T020710"; locus_tag "G4P62_012527"; note "transcript variant X1"; orig_protein_id "gnl|WGS:JAAVVJ|G4P62_P020710"; orig_transcript_id "gnl|WGS:JAAVVJ|G4P62_T020710"; product "CUGBP Elav-like family member 2"; transcript_biotype "mRNA"; exon_number "5";
CM025011.1	Genbank	exon	30412189	30412268	.	+	.	gene_id "G4P62_012527"; transcript_id "gnl|WGS:JAAVVJ|G4P62_T020710"; locus_tag "G4P62_012527"; note "transcript variant X1"; orig_protein_id "gnl|WGS:JAAVVJ|G4P62_P020710"; orig_transcript_id "gnl|WGS:JAAVVJ|G4P62_T020710"; product "CUGBP Elav-like family member 2"; transcript_biotype "mRNA"; exon_number "6";
CM025011.1	Genbank	exon	30413368	30413529	.	+	.	gene_id "G4P62_012527"; transcript_id "gnl|WGS:JAAVVJ|G4P62_T020710"; locus_tag "G4P62_012527"; note "transcript variant X1"; orig_protein_id "gnl|WGS:JAAVVJ|G4P62_P020710"; orig_transcript_id "gnl|WGS:JAAVVJ|G4P62_T020710"; product "CUGBP Elav-like family member 2"; transcript_biotype "mRNA"; exon_number "7";
CM025011.1	Genbank	exon	30414206	30414269	.	+	.	gene_id "G4P62_012527"; transcript_id "gnl|WGS:JAAVVJ|G4P62_T020710"; locus_tag "G4P62_012527"; note "transcript variant X1"; orig_protein_id "gnl|WGS:JAAVVJ|G4P62_P020710"; orig_transcript_id "gnl|WGS:JAAVVJ|G4P62_T020710"; product "CUGBP Elav-like family member 2"; transcript_biotype "mRNA"; exon_number "8";
CM025011.1	Genbank	exon	30414512	30414649	.	+	.	gene_id "G4P62_012527"; transcript_id "gnl|WGS:JAAVVJ|G4P62_T020710"; locus_tag "G4P62_012527"; note "transcript variant X1"; orig_protein_id "gnl|WGS:JAAVVJ|G4P62_P020710"; orig_transcript_id "gnl|WGS:JAAVVJ|G4P62_T020710"; product "CUGBP Elav-like family member 2"; transcript_biotype "mRNA"; exon_number "9";
CM025011.1	Genbank	exon	30418690	30418818	.	+	.	gene_id "G4P62_012527"; transcript_id "gnl|WGS:JAAVVJ|G4P62_T020710"; locus_tag "G4P62_012527"; note "transcript variant X1"; orig_protein_id "gnl|WGS:JAAVVJ|G4P62_P020710"; orig_transcript_id "gnl|WGS:JAAVVJ|G4P62_T020710"; product "CUGBP Elav-like family member 2"; transcript_biotype "mRNA"; exon_number "10";
CM025011.1	Genbank	exon	30418895	30419098	.	+	.	gene_id "G4P62_012527"; transcript_id "gnl|WGS:JAAVVJ|G4P62_T020710"; locus_tag "G4P62_012527"; note "transcript variant X1"; orig_protein_id "gnl|WGS:JAAVVJ|G4P62_P020710"; orig_transcript_id "gnl|WGS:JAAVVJ|G4P62_T020710"; product "CUGBP Elav-like family member 2"; transcript_biotype "mRNA"; exon_number "11";
CM025011.1	Genbank	exon	30419190	30419336	.	+	.	gene_id "G4P62_012527"; transcript_id "gnl|WGS:JAAVVJ|G4P62_T020710"; locus_tag "G4P62_012527"; note "transcript variant X1"; orig_protein_id "gnl|WGS:JAAVVJ|G4P62_P020710"; orig_transcript_id "gnl|WGS:JAAVVJ|G4P62_T020710"; product "CUGBP Elav-like family member 2"; transcript_biotype "mRNA"; exon_number "12";
CM025011.1	Genbank	exon	30419626	30424169	.	+	.	gene_id "G4P62_012527"; transcript_id "gnl|WGS:JAAVVJ|G4P62_T020710"; locus_tag "G4P62_012527"; note "transcript variant X1"; orig_protein_id "gnl|WGS:JAAVVJ|G4P62_P020710"; orig_transcript_id "gnl|WGS:JAAVVJ|G4P62_T020710"; product "CUGBP Elav-like family member 2"; transcript_biotype "mRNA"; exon_number "13";
CM025011.1	Genbank	CDS	30382815	30382927	.	+	0	gene_id "G4P62_012527"; transcript_id "gnl|WGS:JAAVVJ|G4P62_T020710"; gbkey "CDS"; locus_tag "G4P62_012527"; orig_transcript_id "gnl|WGS:JAAVVJ|G4P62_T020710"; product "transcript variant X1"; protein_id "KAF7224062.1"; exon_number "1";
CM025011.1	Genbank	CDS	30394614	30394804	.	+	1	gene_id "G4P62_012527"; transcript_id "gnl|WGS:JAAVVJ|G4P62_T020710"; gbkey "CDS"; locus_tag "G4P62_012527"; orig_transcript_id "gnl|WGS:JAAVVJ|G4P62_T020710"; product "transcript variant X1"; protein_id "KAF7224062.1"; exon_number "2";
CM025011.1	Genbank	CDS	30402461	30402543	.	+	2	gene_id "G4P62_012527"; transcript_id "gnl|WGS:JAAVVJ|G4P62_T020710"; gbkey "CDS"; locus_tag "G4P62_012527"; orig_transcript_id "gnl|WGS:JAAVVJ|G4P62_T020710"; product "transcript variant X1"; protein_id "KAF7224062.1"; exon_number "3";
CM025011.1	Genbank	CDS	30410611	30410659	.	+	0	gene_id "G4P62_012527"; transcript_id "gnl|WGS:JAAVVJ|G4P62_T020710"; gbkey "CDS"; locus_tag "G4P62_012527"; orig_transcript_id "gnl|WGS:JAAVVJ|G4P62_T020710"; product "transcript variant X1"; protein_id "KAF7224062.1"; exon_number "4";
CM025011.1	Genbank	CDS	30411275	30411409	.	+	2	gene_id "G4P62_012527"; transcript_id "gnl|WGS:JAAVVJ|G4P62_T020710"; gbkey "CDS"; locus_tag "G4P62_012527"; orig_transcript_id "gnl|WGS:JAAVVJ|G4P62_T020710"; product "transcript variant X1"; protein_id "KAF7224062.1"; exon_number "5";
CM025011.1	Genbank	CDS	30412189	30412268	.	+	2	gene_id "G4P62_012527"; transcript_id "gnl|WGS:JAAVVJ|G4P62_T020710"; gbkey "CDS"; locus_tag "G4P62_012527"; orig_transcript_id "gnl|WGS:JAAVVJ|G4P62_T020710"; product "transcript variant X1"; protein_id "KAF7224062.1"; exon_number "6";
CM025011.1	Genbank	CDS	30413368	30413529	.	+	0	gene_id "G4P62_012527"; transcript_id "gnl|WGS:JAAVVJ|G4P62_T020710"; gbkey "CDS"; locus_tag "G4P62_012527"; orig_transcript_id "gnl|WGS:JAAVVJ|G4P62_T020710"; product "transcript variant X1"; protein_id "KAF7224062.1"; exon_number "7";
CM025011.1	Genbank	CDS	30414206	30414269	.	+	0	gene_id "G4P62_012527"; transcript_id "gnl|WGS:JAAVVJ|G4P62_T020710"; gbkey "CDS"; locus_tag "G4P62_012527"; orig_transcript_id "gnl|WGS:JAAVVJ|G4P62_T020710"; product "transcript variant X1"; protein_id "KAF7224062.1"; exon_number "8";
CM025011.1	Genbank	CDS	30414512	30414649	.	+	2	gene_id "G4P62_012527"; transcript_id "gnl|WGS:JAAVVJ|G4P62_T020710"; gbkey "CDS"; locus_tag "G4P62_012527"; orig_transcript_id "gnl|WGS:JAAVVJ|G4P62_T020710"; product "transcript variant X1"; protein_id "KAF7224062.1"; exon_number "9";
CM025011.1	Genbank	CDS	30418690	30418818	.	+	2	gene_id "G4P62_012527"; transcript_id "gnl|WGS:JAAVVJ|G4P62_T020710"; gbkey "CDS"; locus_tag "G4P62_012527"; orig_transcript_id "gnl|WGS:JAAVVJ|G4P62_T020710"; product "transcript variant X1"; protein_id "KAF7224062.1"; exon_number "10";
CM025011.1	Genbank	CDS	30418895	30419098	.	+	2	gene_id "G4P62_012527"; transcript_id "gnl|WGS:JAAVVJ|G4P62_T020710"; gbkey "CDS"; locus_tag "G4P62_012527"; orig_transcript_id "gnl|WGS:JAAVVJ|G4P62_T020710"; product "transcript variant X1"; protein_id "KAF7224062.1"; exon_number "11";
CM025011.1	Genbank	CDS	30419190	30419336	.	+	2	gene_id "G4P62_012527"; transcript_id "gnl|WGS:JAAVVJ|G4P62_T020710"; gbkey "CDS"; locus_tag "G4P62_012527"; orig_transcript_id "gnl|WGS:JAAVVJ|G4P62_T020710"; product "transcript variant X1"; protein_id "KAF7224062.1"; exon_number "12";
CM025011.1	Genbank	CDS	30419626	30419750	.	+	2	gene_id "G4P62_012527"; transcript_id "gnl|WGS:JAAVVJ|G4P62_T020710"; gbkey "CDS"; locus_tag "G4P62_012527"; orig_transcript_id "gnl|WGS:JAAVVJ|G4P62_T020710"; product "transcript variant X1"; protein_id "KAF7224062.1"; exon_number "13";
CM025011.1	Genbank	start_codon	30382815	30382817	.	+	0	gene_id "G4P62_012527"; transcript_id "gnl|WGS:JAAVVJ|G4P62_T020710"; gbkey "CDS"; locus_tag "G4P62_012527"; orig_transcript_id "gnl|WGS:JAAVVJ|G4P62_T020710"; product "transcript variant X1"; protein_id "KAF7224062.1"; exon_number "1";
CM025011.1	Genbank	stop_codon	30419751	30419753	.	+	0	gene_id "G4P62_012527"; transcript_id "gnl|WGS:JAAVVJ|G4P62_T020710"; gbkey "CDS"; locus_tag "G4P62_012527"; orig_transcript_id "gnl|WGS:JAAVVJ|G4P62_T020710"; product "transcript variant X1"; protein_id "KAF7224062.1"; exon_number "13";
CM025011.1	Genbank	transcript	30382719	30424169	.	+	.	gene_id "G4P62_012527"; transcript_id "gnl|WGS:JAAVVJ|G4P62_T020709"; gbkey "mRNA"; locus_tag "G4P62_012527"; note "transcript variant X3"; orig_protein_id "gnl|WGS:JAAVVJ|G4P62_P020709"; orig_transcript_id "gnl|WGS:JAAVVJ|G4P62_T020709"; product "CUGBP Elav-like family member 2"; transcript_biotype "mRNA";
CM025011.1	Genbank	exon	30382719	30382927	.	+	.	gene_id "G4P62_012527"; transcript_id "gnl|WGS:JAAVVJ|G4P62_T020709"; locus_tag "G4P62_012527"; note "transcript variant X3"; orig_protein_id "gnl|WGS:JAAVVJ|G4P62_P020709"; orig_transcript_id "gnl|WGS:JAAVVJ|G4P62_T020709"; product "CUGBP Elav-like family member 2"; transcript_biotype "mRNA"; exon_number "1";
CM025011.1	Genbank	exon	30394614	30394804	.	+	.	gene_id "G4P62_012527"; transcript_id "gnl|WGS:JAAVVJ|G4P62_T020709"; locus_tag "G4P62_012527"; note "transcript variant X3"; orig_protein_id "gnl|WGS:JAAVVJ|G4P62_P020709"; orig_transcript_id "gnl|WGS:JAAVVJ|G4P62_T020709"; product "CUGBP Elav-like family member 2"; transcript_biotype "mRNA"; exon_number "2";
CM025011.1	Genbank	exon	30402461	30402543	.	+	.	gene_id "G4P62_012527"; transcript_id "gnl|WGS:JAAVVJ|G4P62_T020709"; locus_tag "G4P62_012527"; note "transcript variant X3"; orig_protein_id "gnl|WGS:JAAVVJ|G4P62_P020709"; orig_transcript_id "gnl|WGS:JAAVVJ|G4P62_T020709"; product "CUGBP Elav-like family member 2"; transcript_biotype "mRNA"; exon_number "3";
CM025011.1	Genbank	exon	30410611	30410659	.	+	.	gene_id "G4P62_012527"; transcript_id "gnl|WGS:JAAVVJ|G4P62_T020709"; locus_tag "G4P62_012527"; note "transcript variant X3"; orig_protein_id "gnl|WGS:JAAVVJ|G4P62_P020709"; orig_transcript_id "gnl|WGS:JAAVVJ|G4P62_T020709"; product "CUGBP Elav-like family member 2"; transcript_biotype "mRNA"; exon_number "4";
CM025011.1	Genbank	exon	30411275	30411409	.	+	.	gene_id "G4P62_012527"; transcript_id "gnl|WGS:JAAVVJ|G4P62_T020709"; locus_tag "G4P62_012527"; note "transcript variant X3"; orig_protein_id "gnl|WGS:JAAVVJ|G4P62_P020709"; orig_transcript_id "gnl|WGS:JAAVVJ|G4P62_T020709"; product "CUGBP Elav-like family member 2"; transcript_biotype "mRNA"; exon_number "5";
CM025011.1	Genbank	exon	30412189	30412268	.	+	.	gene_id "G4P62_012527"; transcript_id "gnl|WGS:JAAVVJ|G4P62_T020709"; locus_tag "G4P62_012527"; note "transcript variant X3"; orig_protein_id "gnl|WGS:JAAVVJ|G4P62_P020709"; orig_transcript_id "gnl|WGS:JAAVVJ|G4P62_T020709"; product "CUGBP Elav-like family member 2"; transcript_biotype "mRNA"; exon_number "6";
CM025011.1	Genbank	exon	30413368	30413529	.	+	.	gene_id "G4P62_012527"; transcript_id "gnl|WGS:JAAVVJ|G4P62_T020709"; locus_tag "G4P62_012527"; note "transcript variant X3"; orig_protein_id "gnl|WGS:JAAVVJ|G4P62_P020709"; orig_transcript_id "gnl|WGS:JAAVVJ|G4P62_T020709"; product "CUGBP Elav-like family member 2"; transcript_biotype "mRNA"; exon_number "7";
CM025011.1	Genbank	exon	30414206	30414269	.	+	.	gene_id "G4P62_012527"; transcript_id "gnl|WGS:JAAVVJ|G4P62_T020709"; locus_tag "G4P62_012527"; note "transcript variant X3"; orig_protein_id "gnl|WGS:JAAVVJ|G4P62_P020709"; orig_transcript_id "gnl|WGS:JAAVVJ|G4P62_T020709"; product "CUGBP Elav-like family member 2"; transcript_biotype "mRNA"; exon_number "8";
CM025011.1	Genbank	exon	30414512	30414649	.	+	.	gene_id "G4P62_012527"; transcript_id "gnl|WGS:JAAVVJ|G4P62_T020709"; locus_tag "G4P62_012527"; note "transcript variant X3"; orig_protein_id "gnl|WGS:JAAVVJ|G4P62_P020709"; orig_transcript_id "gnl|WGS:JAAVVJ|G4P62_T020709"; product "CUGBP Elav-like family member 2"; transcript_biotype "mRNA"; exon_number "9";
CM025011.1	Genbank	exon	30418690	30418818	.	+	.	gene_id "G4P62_012527"; transcript_id "gnl|WGS:JAAVVJ|G4P62_T020709"; locus_tag "G4P62_012527"; note "transcript variant X3"; orig_protein_id "gnl|WGS:JAAVVJ|G4P62_P020709"; orig_transcript_id "gnl|WGS:JAAVVJ|G4P62_T020709"; product "CUGBP Elav-like family member 2"; transcript_biotype "mRNA"; exon_number "10";
CM025011.1	Genbank	exon	30418895	30419098	.	+	.	gene_id "G4P62_012527"; transcript_id "gnl|WGS:JAAVVJ|G4P62_T020709"; locus_tag "G4P62_012527"; note "transcript variant X3"; orig_protein_id "gnl|WGS:JAAVVJ|G4P62_P020709"; orig_transcript_id "gnl|WGS:JAAVVJ|G4P62_T020709"; product "CUGBP Elav-like family member 2"; transcript_biotype "mRNA"; exon_number "11";
CM025011.1	Genbank	exon	30419193	30419336	.	+	.	gene_id "G4P62_012527"; transcript_id "gnl|WGS:JAAVVJ|G4P62_T020709"; locus_tag "G4P62_012527"; note "transcript variant X3"; orig_protein_id "gnl|WGS:JAAVVJ|G4P62_P020709"; orig_transcript_id "gnl|WGS:JAAVVJ|G4P62_T020709"; product "CUGBP Elav-like family member 2"; transcript_biotype "mRNA"; exon_number "12";
CM025011.1	Genbank	exon	30419626	30424169	.	+	.	gene_id "G4P62_012527"; transcript_id "gnl|WGS:JAAVVJ|G4P62_T020709"; locus_tag "G4P62_012527"; note "transcript variant X3"; orig_protein_id "gnl|WGS:JAAVVJ|G4P62_P020709"; orig_transcript_id "gnl|WGS:JAAVVJ|G4P62_T020709"; product "CUGBP Elav-like family member 2"; transcript_biotype "mRNA"; exon_number "13";
CM025011.1	Genbank	CDS	30382815	30382927	.	+	0	gene_id "G4P62_012527"; transcript_id "gnl|WGS:JAAVVJ|G4P62_T020709"; gbkey "CDS"; locus_tag "G4P62_012527"; orig_transcript_id "gnl|WGS:JAAVVJ|G4P62_T020709"; product "transcript variant X3"; protein_id "KAF7224061.1"; exon_number "1";
CM025011.1	Genbank	CDS	30394614	30394804	.	+	1	gene_id "G4P62_012527"; transcript_id "gnl|WGS:JAAVVJ|G4P62_T020709"; gbkey "CDS"; locus_tag "G4P62_012527"; orig_transcript_id "gnl|WGS:JAAVVJ|G4P62_T020709"; product "transcript variant X3"; protein_id "KAF7224061.1"; exon_number "2";
CM025011.1	Genbank	CDS	30402461	30402543	.	+	2	gene_id "G4P62_012527"; transcript_id "gnl|WGS:JAAVVJ|G4P62_T020709"; gbkey "CDS"; locus_tag "G4P62_012527"; orig_transcript_id "gnl|WGS:JAAVVJ|G4P62_T020709"; product "transcript variant X3"; protein_id "KAF7224061.1"; exon_number "3";
CM025011.1	Genbank	CDS	30410611	30410659	.	+	0	gene_id "G4P62_012527"; transcript_id "gnl|WGS:JAAVVJ|G4P62_T020709"; gbkey "CDS"; locus_tag "G4P62_012527"; orig_transcript_id "gnl|WGS:JAAVVJ|G4P62_T020709"; product "transcript variant X3"; protein_id "KAF7224061.1"; exon_number "4";
CM025011.1	Genbank	CDS	30411275	30411409	.	+	2	gene_id "G4P62_012527"; transcript_id "gnl|WGS:JAAVVJ|G4P62_T020709"; gbkey "CDS"; locus_tag "G4P62_012527"; orig_transcript_id "gnl|WGS:JAAVVJ|G4P62_T020709"; product "transcript variant X3"; protein_id "KAF7224061.1"; exon_number "5";
CM025011.1	Genbank	CDS	30412189	30412268	.	+	2	gene_id "G4P62_012527"; transcript_id "gnl|WGS:JAAVVJ|G4P62_T020709"; gbkey "CDS"; locus_tag "G4P62_012527"; orig_transcript_id "gnl|WGS:JAAVVJ|G4P62_T020709"; product "transcript variant X3"; protein_id "KAF7224061.1"; exon_number "6";
CM025011.1	Genbank	CDS	30413368	30413529	.	+	0	gene_id "G4P62_012527"; transcript_id "gnl|WGS:JAAVVJ|G4P62_T020709"; gbkey "CDS"; locus_tag "G4P62_012527"; orig_transcript_id "gnl|WGS:JAAVVJ|G4P62_T020709"; product "transcript variant X3"; protein_id "KAF7224061.1"; exon_number "7";
CM025011.1	Genbank	CDS	30414206	30414269	.	+	0	gene_id "G4P62_012527"; transcript_id "gnl|WGS:JAAVVJ|G4P62_T020709"; gbkey "CDS"; locus_tag "G4P62_012527"; orig_transcript_id "gnl|WGS:JAAVVJ|G4P62_T020709"; product "transcript variant X3"; protein_id "KAF7224061.1"; exon_number "8";
CM025011.1	Genbank	CDS	30414512	30414649	.	+	2	gene_id "G4P62_012527"; transcript_id "gnl|WGS:JAAVVJ|G4P62_T020709"; gbkey "CDS"; locus_tag "G4P62_012527"; orig_transcript_id "gnl|WGS:JAAVVJ|G4P62_T020709"; product "transcript variant X3"; protein_id "KAF7224061.1"; exon_number "9";
CM025011.1	Genbank	CDS	30418690	30418818	.	+	2	gene_id "G4P62_012527"; transcript_id "gnl|WGS:JAAVVJ|G4P62_T020709"; gbkey "CDS"; locus_tag "G4P62_012527"; orig_transcript_id "gnl|WGS:JAAVVJ|G4P62_T020709"; product "transcript variant X3"; protein_id "KAF7224061.1"; exon_number "10";
CM025011.1	Genbank	CDS	30418895	30419098	.	+	2	gene_id "G4P62_012527"; transcript_id "gnl|WGS:JAAVVJ|G4P62_T020709"; gbkey "CDS"; locus_tag "G4P62_012527"; orig_transcript_id "gnl|WGS:JAAVVJ|G4P62_T020709"; product "transcript variant X3"; protein_id "KAF7224061.1"; exon_number "11";
CM025011.1	Genbank	CDS	30419193	30419336	.	+	2	gene_id "G4P62_012527"; transcript_id "gnl|WGS:JAAVVJ|G4P62_T020709"; gbkey "CDS"; locus_tag "G4P62_012527"; orig_transcript_id "gnl|WGS:JAAVVJ|G4P62_T020709"; product "transcript variant X3"; protein_id "KAF7224061.1"; exon_number "12";
CM025011.1	Genbank	CDS	30419626	30419750	.	+	2	gene_id "G4P62_012527"; transcript_id "gnl|WGS:JAAVVJ|G4P62_T020709"; gbkey "CDS"; locus_tag "G4P62_012527"; orig_transcript_id "gnl|WGS:JAAVVJ|G4P62_T020709"; product "transcript variant X3"; protein_id "KAF7224061.1"; exon_number "13";
CM025011.1	Genbank	start_codon	30382815	30382817	.	+	0	gene_id "G4P62_012527"; transcript_id "gnl|WGS:JAAVVJ|G4P62_T020709"; gbkey "CDS"; locus_tag "G4P62_012527"; orig_transcript_id "gnl|WGS:JAAVVJ|G4P62_T020709"; product "transcript variant X3"; protein_id "KAF7224061.1"; exon_number "1";
CM025011.1	Genbank	stop_codon	30419751	30419753	.	+	0	gene_id "G4P62_012527"; transcript_id "gnl|WGS:JAAVVJ|G4P62_T020709"; gbkey "CDS"; locus_tag "G4P62_012527"; orig_transcript_id "gnl|WGS:JAAVVJ|G4P62_T020709"; product "transcript variant X3"; protein_id "KAF7224061.1"; exon_number "13";
CM025011.1	Genbank	transcript	30382721	30424169	.	+	.	gene_id "G4P62_012527"; transcript_id "gnl|WGS:JAAVVJ|G4P62_T020712"; gbkey "mRNA"; locus_tag "G4P62_012527"; note "transcript variant X4"; orig_protein_id "gnl|WGS:JAAVVJ|G4P62_P020712"; orig_transcript_id "gnl|WGS:JAAVVJ|G4P62_T020712"; product "CUGBP Elav-like family member 2"; transcript_biotype "mRNA";
CM025011.1	Genbank	exon	30382721	30382927	.	+	.	gene_id "G4P62_012527"; transcript_id "gnl|WGS:JAAVVJ|G4P62_T020712"; locus_tag "G4P62_012527"; note "transcript variant X4"; orig_protein_id "gnl|WGS:JAAVVJ|G4P62_P020712"; orig_transcript_id "gnl|WGS:JAAVVJ|G4P62_T020712"; product "CUGBP Elav-like family member 2"; transcript_biotype "mRNA"; exon_number "1";
CM025011.1	Genbank	exon	30394614	30394804	.	+	.	gene_id "G4P62_012527"; transcript_id "gnl|WGS:JAAVVJ|G4P62_T020712"; locus_tag "G4P62_012527"; note "transcript variant X4"; orig_protein_id "gnl|WGS:JAAVVJ|G4P62_P020712"; orig_transcript_id "gnl|WGS:JAAVVJ|G4P62_T020712"; product "CUGBP Elav-like family member 2"; transcript_biotype "mRNA"; exon_number "2";
CM025011.1	Genbank	exon	30402461	30402543	.	+	.	gene_id "G4P62_012527"; transcript_id "gnl|WGS:JAAVVJ|G4P62_T020712"; locus_tag "G4P62_012527"; note "transcript variant X4"; orig_protein_id "gnl|WGS:JAAVVJ|G4P62_P020712"; orig_transcript_id "gnl|WGS:JAAVVJ|G4P62_T020712"; product "CUGBP Elav-like family member 2"; transcript_biotype "mRNA"; exon_number "3";
CM025011.1	Genbank	exon	30410611	30410659	.	+	.	gene_id "G4P62_012527"; transcript_id "gnl|WGS:JAAVVJ|G4P62_T020712"; locus_tag "G4P62_012527"; note "transcript variant X4"; orig_protein_id "gnl|WGS:JAAVVJ|G4P62_P020712"; orig_transcript_id "gnl|WGS:JAAVVJ|G4P62_T020712"; product "CUGBP Elav-like family member 2"; transcript_biotype "mRNA"; exon_number "4";
CM025011.1	Genbank	exon	30411275	30411409	.	+	.	gene_id "G4P62_012527"; transcript_id "gnl|WGS:JAAVVJ|G4P62_T020712"; locus_tag "G4P62_012527"; note "transcript variant X4"; orig_protein_id "gnl|WGS:JAAVVJ|G4P62_P020712"; orig_transcript_id "gnl|WGS:JAAVVJ|G4P62_T020712"; product "CUGBP Elav-like family member 2"; transcript_biotype "mRNA"; exon_number "5";
CM025011.1	Genbank	exon	30412189	30412268	.	+	.	gene_id "G4P62_012527"; transcript_id "gnl|WGS:JAAVVJ|G4P62_T020712"; locus_tag "G4P62_012527"; note "transcript variant X4"; orig_protein_id "gnl|WGS:JAAVVJ|G4P62_P020712"; orig_transcript_id "gnl|WGS:JAAVVJ|G4P62_T020712"; product "CUGBP Elav-like family member 2"; transcript_biotype "mRNA"; exon_number "6";
CM025011.1	Genbank	exon	30413368	30413529	.	+	.	gene_id "G4P62_012527"; transcript_id "gnl|WGS:JAAVVJ|G4P62_T020712"; locus_tag "G4P62_012527"; note "transcript variant X4"; orig_protein_id "gnl|WGS:JAAVVJ|G4P62_P020712"; orig_transcript_id "gnl|WGS:JAAVVJ|G4P62_T020712"; product "CUGBP Elav-like family member 2"; transcript_biotype "mRNA"; exon_number "7";
CM025011.1	Genbank	exon	30414206	30414269	.	+	.	gene_id "G4P62_012527"; transcript_id "gnl|WGS:JAAVVJ|G4P62_T020712"; locus_tag "G4P62_012527"; note "transcript variant X4"; orig_protein_id "gnl|WGS:JAAVVJ|G4P62_P020712"; orig_transcript_id "gnl|WGS:JAAVVJ|G4P62_T020712"; product "CUGBP Elav-like family member 2"; transcript_biotype "mRNA"; exon_number "8";
CM025011.1	Genbank	exon	30414512	30414649	.	+	.	gene_id "G4P62_012527"; transcript_id "gnl|WGS:JAAVVJ|G4P62_T020712"; locus_tag "G4P62_012527"; note "transcript variant X4"; orig_protein_id "gnl|WGS:JAAVVJ|G4P62_P020712"; orig_transcript_id "gnl|WGS:JAAVVJ|G4P62_T020712"; product "CUGBP Elav-like family member 2"; transcript_biotype "mRNA"; exon_number "9";
CM025011.1	Genbank	exon	30418690	30418818	.	+	.	gene_id "G4P62_012527"; transcript_id "gnl|WGS:JAAVVJ|G4P62_T020712"; locus_tag "G4P62_012527"; note "transcript variant X4"; orig_protein_id "gnl|WGS:JAAVVJ|G4P62_P020712"; orig_transcript_id "gnl|WGS:JAAVVJ|G4P62_T020712"; product "CUGBP Elav-like family member 2"; transcript_biotype "mRNA"; exon_number "10";
CM025011.1	Genbank	exon	30418922	30419098	.	+	.	gene_id "G4P62_012527"; transcript_id "gnl|WGS:JAAVVJ|G4P62_T020712"; locus_tag "G4P62_012527"; note "transcript variant X4"; orig_protein_id "gnl|WGS:JAAVVJ|G4P62_P020712"; orig_transcript_id "gnl|WGS:JAAVVJ|G4P62_T020712"; product "CUGBP Elav-like family member 2"; transcript_biotype "mRNA"; exon_number "11";
CM025011.1	Genbank	exon	30419190	30419336	.	+	.	gene_id "G4P62_012527"; transcript_id "gnl|WGS:JAAVVJ|G4P62_T020712"; locus_tag "G4P62_012527"; note "transcript variant X4"; orig_protein_id "gnl|WGS:JAAVVJ|G4P62_P020712"; orig_transcript_id "gnl|WGS:JAAVVJ|G4P62_T020712"; product "CUGBP Elav-like family member 2"; transcript_biotype "mRNA"; exon_number "12";
CM025011.1	Genbank	exon	30419626	30424169	.	+	.	gene_id "G4P62_012527"; transcript_id "gnl|WGS:JAAVVJ|G4P62_T020712"; locus_tag "G4P62_012527"; note "transcript variant X4"; orig_protein_id "gnl|WGS:JAAVVJ|G4P62_P020712"; orig_transcript_id "gnl|WGS:JAAVVJ|G4P62_T020712"; product "CUGBP Elav-like family member 2"; transcript_biotype "mRNA"; exon_number "13";
CM025011.1	Genbank	CDS	30382815	30382927	.	+	0	gene_id "G4P62_012527"; transcript_id "gnl|WGS:JAAVVJ|G4P62_T020712"; gbkey "CDS"; locus_tag "G4P62_012527"; orig_transcript_id "gnl|WGS:JAAVVJ|G4P62_T020712"; product "transcript variant X4"; protein_id "KAF7224064.1"; exon_number "1";
CM025011.1	Genbank	CDS	30394614	30394804	.	+	1	gene_id "G4P62_012527"; transcript_id "gnl|WGS:JAAVVJ|G4P62_T020712"; gbkey "CDS"; locus_tag "G4P62_012527"; orig_transcript_id "gnl|WGS:JAAVVJ|G4P62_T020712"; product "transcript variant X4"; protein_id "KAF7224064.1"; exon_number "2";
CM025011.1	Genbank	CDS	30402461	30402543	.	+	2	gene_id "G4P62_012527"; transcript_id "gnl|WGS:JAAVVJ|G4P62_T020712"; gbkey "CDS"; locus_tag "G4P62_012527"; orig_transcript_id "gnl|WGS:JAAVVJ|G4P62_T020712"; product "transcript variant X4"; protein_id "KAF7224064.1"; exon_number "3";
CM025011.1	Genbank	CDS	30410611	30410659	.	+	0	gene_id "G4P62_012527"; transcript_id "gnl|WGS:JAAVVJ|G4P62_T020712"; gbkey "CDS"; locus_tag "G4P62_012527"; orig_transcript_id "gnl|WGS:JAAVVJ|G4P62_T020712"; product "transcript variant X4"; protein_id "KAF7224064.1"; exon_number "4";
CM025011.1	Genbank	CDS	30411275	30411409	.	+	2	gene_id "G4P62_012527"; transcript_id "gnl|WGS:JAAVVJ|G4P62_T020712"; gbkey "CDS"; locus_tag "G4P62_012527"; orig_transcript_id "gnl|WGS:JAAVVJ|G4P62_T020712"; product "transcript variant X4"; protein_id "KAF7224064.1"; exon_number "5";
CM025011.1	Genbank	CDS	30412189	30412268	.	+	2	gene_id "G4P62_012527"; transcript_id "gnl|WGS:JAAVVJ|G4P62_T020712"; gbkey "CDS"; locus_tag "G4P62_012527"; orig_transcript_id "gnl|WGS:JAAVVJ|G4P62_T020712"; product "transcript variant X4"; protein_id "KAF7224064.1"; exon_number "6";
CM025011.1	Genbank	CDS	30413368	30413529	.	+	0	gene_id "G4P62_012527"; transcript_id "gnl|WGS:JAAVVJ|G4P62_T020712"; gbkey "CDS"; locus_tag "G4P62_012527"; orig_transcript_id "gnl|WGS:JAAVVJ|G4P62_T020712"; product "transcript variant X4"; protein_id "KAF7224064.1"; exon_number "7";
CM025011.1	Genbank	CDS	30414206	30414269	.	+	0	gene_id "G4P62_012527"; transcript_id "gnl|WGS:JAAVVJ|G4P62_T020712"; gbkey "CDS"; locus_tag "G4P62_012527"; orig_transcript_id "gnl|WGS:JAAVVJ|G4P62_T020712"; product "transcript variant X4"; protein_id "KAF7224064.1"; exon_number "8";
CM025011.1	Genbank	CDS	30414512	30414649	.	+	2	gene_id "G4P62_012527"; transcript_id "gnl|WGS:JAAVVJ|G4P62_T020712"; gbkey "CDS"; locus_tag "G4P62_012527"; orig_transcript_id "gnl|WGS:JAAVVJ|G4P62_T020712"; product "transcript variant X4"; protein_id "KAF7224064.1"; exon_number "9";
CM025011.1	Genbank	CDS	30418690	30418818	.	+	2	gene_id "G4P62_012527"; transcript_id "gnl|WGS:JAAVVJ|G4P62_T020712"; gbkey "CDS"; locus_tag "G4P62_012527"; orig_transcript_id "gnl|WGS:JAAVVJ|G4P62_T020712"; product "transcript variant X4"; protein_id "KAF7224064.1"; exon_number "10";
CM025011.1	Genbank	CDS	30418922	30419098	.	+	2	gene_id "G4P62_012527"; transcript_id "gnl|WGS:JAAVVJ|G4P62_T020712"; gbkey "CDS"; locus_tag "G4P62_012527"; orig_transcript_id "gnl|WGS:JAAVVJ|G4P62_T020712"; product "transcript variant X4"; protein_id "KAF7224064.1"; exon_number "11";
CM025011.1	Genbank	CDS	30419190	30419336	.	+	2	gene_id "G4P62_012527"; transcript_id "gnl|WGS:JAAVVJ|G4P62_T020712"; gbkey "CDS"; locus_tag "G4P62_012527"; orig_transcript_id "gnl|WGS:JAAVVJ|G4P62_T020712"; product "transcript variant X4"; protein_id "KAF7224064.1"; exon_number "12";
CM025011.1	Genbank	CDS	30419626	30419750	.	+	2	gene_id "G4P62_012527"; transcript_id "gnl|WGS:JAAVVJ|G4P62_T020712"; gbkey "CDS"; locus_tag "G4P62_012527"; orig_transcript_id "gnl|WGS:JAAVVJ|G4P62_T020712"; product "transcript variant X4"; protein_id "KAF7224064.1"; exon_number "13";
CM025011.1	Genbank	start_codon	30382815	30382817	.	+	0	gene_id "G4P62_012527"; transcript_id "gnl|WGS:JAAVVJ|G4P62_T020712"; gbkey "CDS"; locus_tag "G4P62_012527"; orig_transcript_id "gnl|WGS:JAAVVJ|G4P62_T020712"; product "transcript variant X4"; protein_id "KAF7224064.1"; exon_number "1";
CM025011.1	Genbank	stop_codon	30419751	30419753	.	+	0	gene_id "G4P62_012527"; transcript_id "gnl|WGS:JAAVVJ|G4P62_T020712"; gbkey "CDS"; locus_tag "G4P62_012527"; orig_transcript_id "gnl|WGS:JAAVVJ|G4P62_T020712"; product "transcript variant X4"; protein_id "KAF7224064.1"; exon_number "13";
CM025011.1	Genbank	transcript	30382721	30424169	.	+	.	gene_id "G4P62_012527"; transcript_id "gnl|WGS:JAAVVJ|G4P62_T020711"; gbkey "mRNA"; locus_tag "G4P62_012527"; note "transcript variant X6"; orig_protein_id "gnl|WGS:JAAVVJ|G4P62_P020711"; orig_transcript_id "gnl|WGS:JAAVVJ|G4P62_T020711"; product "CUGBP Elav-like family member 2"; transcript_biotype "mRNA";
CM025011.1	Genbank	exon	30382721	30382927	.	+	.	gene_id "G4P62_012527"; transcript_id "gnl|WGS:JAAVVJ|G4P62_T020711"; locus_tag "G4P62_012527"; note "transcript variant X6"; orig_protein_id "gnl|WGS:JAAVVJ|G4P62_P020711"; orig_transcript_id "gnl|WGS:JAAVVJ|G4P62_T020711"; product "CUGBP Elav-like family member 2"; transcript_biotype "mRNA"; exon_number "1";
CM025011.1	Genbank	exon	30394614	30394804	.	+	.	gene_id "G4P62_012527"; transcript_id "gnl|WGS:JAAVVJ|G4P62_T020711"; locus_tag "G4P62_012527"; note "transcript variant X6"; orig_protein_id "gnl|WGS:JAAVVJ|G4P62_P020711"; orig_transcript_id "gnl|WGS:JAAVVJ|G4P62_T020711"; product "CUGBP Elav-like family member 2"; transcript_biotype "mRNA"; exon_number "2";
CM025011.1	Genbank	exon	30402461	30402543	.	+	.	gene_id "G4P62_012527"; transcript_id "gnl|WGS:JAAVVJ|G4P62_T020711"; locus_tag "G4P62_012527"; note "transcript variant X6"; orig_protein_id "gnl|WGS:JAAVVJ|G4P62_P020711"; orig_transcript_id "gnl|WGS:JAAVVJ|G4P62_T020711"; product "CUGBP Elav-like family member 2"; transcript_biotype "mRNA"; exon_number "3";
CM025011.1	Genbank	exon	30410611	30410659	.	+	.	gene_id "G4P62_012527"; transcript_id "gnl|WGS:JAAVVJ|G4P62_T020711"; locus_tag "G4P62_012527"; note "transcript variant X6"; orig_protein_id "gnl|WGS:JAAVVJ|G4P62_P020711"; orig_transcript_id "gnl|WGS:JAAVVJ|G4P62_T020711"; product "CUGBP Elav-like family member 2"; transcript_biotype "mRNA"; exon_number "4";
CM025011.1	Genbank	exon	30411275	30411409	.	+	.	gene_id "G4P62_012527"; transcript_id "gnl|WGS:JAAVVJ|G4P62_T020711"; locus_tag "G4P62_012527"; note "transcript variant X6"; orig_protein_id "gnl|WGS:JAAVVJ|G4P62_P020711"; orig_transcript_id "gnl|WGS:JAAVVJ|G4P62_T020711"; product "CUGBP Elav-like family member 2"; transcript_biotype "mRNA"; exon_number "5";
CM025011.1	Genbank	exon	30412189	30412268	.	+	.	gene_id "G4P62_012527"; transcript_id "gnl|WGS:JAAVVJ|G4P62_T020711"; locus_tag "G4P62_012527"; note "transcript variant X6"; orig_protein_id "gnl|WGS:JAAVVJ|G4P62_P020711"; orig_transcript_id "gnl|WGS:JAAVVJ|G4P62_T020711"; product "CUGBP Elav-like family member 2"; transcript_biotype "mRNA"; exon_number "6";
CM025011.1	Genbank	exon	30413368	30413529	.	+	.	gene_id "G4P62_012527"; transcript_id "gnl|WGS:JAAVVJ|G4P62_T020711"; locus_tag "G4P62_012527"; note "transcript variant X6"; orig_protein_id "gnl|WGS:JAAVVJ|G4P62_P020711"; orig_transcript_id "gnl|WGS:JAAVVJ|G4P62_T020711"; product "CUGBP Elav-like family member 2"; transcript_biotype "mRNA"; exon_number "7";
CM025011.1	Genbank	exon	30414206	30414269	.	+	.	gene_id "G4P62_012527"; transcript_id "gnl|WGS:JAAVVJ|G4P62_T020711"; locus_tag "G4P62_012527"; note "transcript variant X6"; orig_protein_id "gnl|WGS:JAAVVJ|G4P62_P020711"; orig_transcript_id "gnl|WGS:JAAVVJ|G4P62_T020711"; product "CUGBP Elav-like family member 2"; transcript_biotype "mRNA"; exon_number "8";
CM025011.1	Genbank	exon	30414512	30414649	.	+	.	gene_id "G4P62_012527"; transcript_id "gnl|WGS:JAAVVJ|G4P62_T020711"; locus_tag "G4P62_012527"; note "transcript variant X6"; orig_protein_id "gnl|WGS:JAAVVJ|G4P62_P020711"; orig_transcript_id "gnl|WGS:JAAVVJ|G4P62_T020711"; product "CUGBP Elav-like family member 2"; transcript_biotype "mRNA"; exon_number "9";
CM025011.1	Genbank	exon	30418690	30418818	.	+	.	gene_id "G4P62_012527"; transcript_id "gnl|WGS:JAAVVJ|G4P62_T020711"; locus_tag "G4P62_012527"; note "transcript variant X6"; orig_protein_id "gnl|WGS:JAAVVJ|G4P62_P020711"; orig_transcript_id "gnl|WGS:JAAVVJ|G4P62_T020711"; product "CUGBP Elav-like family member 2"; transcript_biotype "mRNA"; exon_number "10";
CM025011.1	Genbank	exon	30418922	30419098	.	+	.	gene_id "G4P62_012527"; transcript_id "gnl|WGS:JAAVVJ|G4P62_T020711"; locus_tag "G4P62_012527"; note "transcript variant X6"; orig_protein_id "gnl|WGS:JAAVVJ|G4P62_P020711"; orig_transcript_id "gnl|WGS:JAAVVJ|G4P62_T020711"; product "CUGBP Elav-like family member 2"; transcript_biotype "mRNA"; exon_number "11";
CM025011.1	Genbank	exon	30419193	30419336	.	+	.	gene_id "G4P62_012527"; transcript_id "gnl|WGS:JAAVVJ|G4P62_T020711"; locus_tag "G4P62_012527"; note "transcript variant X6"; orig_protein_id "gnl|WGS:JAAVVJ|G4P62_P020711"; orig_transcript_id "gnl|WGS:JAAVVJ|G4P62_T020711"; product "CUGBP Elav-like family member 2"; transcript_biotype "mRNA"; exon_number "12";
CM025011.1	Genbank	exon	30419626	30424169	.	+	.	gene_id "G4P62_012527"; transcript_id "gnl|WGS:JAAVVJ|G4P62_T020711"; locus_tag "G4P62_012527"; note "transcript variant X6"; orig_protein_id "gnl|WGS:JAAVVJ|G4P62_P020711"; orig_transcript_id "gnl|WGS:JAAVVJ|G4P62_T020711"; product "CUGBP Elav-like family member 2"; transcript_biotype "mRNA"; exon_number "13";
CM025011.1	Genbank	CDS	30382815	30382927	.	+	0	gene_id "G4P62_012527"; transcript_id "gnl|WGS:JAAVVJ|G4P62_T020711"; gbkey "CDS"; locus_tag "G4P62_012527"; orig_transcript_id "gnl|WGS:JAAVVJ|G4P62_T020711"; product "transcript variant X6"; protein_id "KAF7224063.1"; exon_number "1";
CM025011.1	Genbank	CDS	30394614	30394804	.	+	1	gene_id "G4P62_012527"; transcript_id "gnl|WGS:JAAVVJ|G4P62_T020711"; gbkey "CDS"; locus_tag "G4P62_012527"; orig_transcript_id "gnl|WGS:JAAVVJ|G4P62_T020711"; product "transcript variant X6"; protein_id "KAF7224063.1"; exon_number "2";
CM025011.1	Genbank	CDS	30402461	30402543	.	+	2	gene_id "G4P62_012527"; transcript_id "gnl|WGS:JAAVVJ|G4P62_T020711"; gbkey "CDS"; locus_tag "G4P62_012527"; orig_transcript_id "gnl|WGS:JAAVVJ|G4P62_T020711"; product "transcript variant X6"; protein_id "KAF7224063.1"; exon_number "3";
CM025011.1	Genbank	CDS	30410611	30410659	.	+	0	gene_id "G4P62_012527"; transcript_id "gnl|WGS:JAAVVJ|G4P62_T020711"; gbkey "CDS"; locus_tag "G4P62_012527"; orig_transcript_id "gnl|WGS:JAAVVJ|G4P62_T020711"; product "transcript variant X6"; protein_id "KAF7224063.1"; exon_number "4";
CM025011.1	Genbank	CDS	30411275	30411409	.	+	2	gene_id "G4P62_012527"; transcript_id "gnl|WGS:JAAVVJ|G4P62_T020711"; gbkey "CDS"; locus_tag "G4P62_012527"; orig_transcript_id "gnl|WGS:JAAVVJ|G4P62_T020711"; product "transcript variant X6"; protein_id "KAF7224063.1"; exon_number "5";
CM025011.1	Genbank	CDS	30412189	30412268	.	+	2	gene_id "G4P62_012527"; transcript_id "gnl|WGS:JAAVVJ|G4P62_T020711"; gbkey "CDS"; locus_tag "G4P62_012527"; orig_transcript_id "gnl|WGS:JAAVVJ|G4P62_T020711"; product "transcript variant X6"; protein_id "KAF7224063.1"; exon_number "6";
CM025011.1	Genbank	CDS	30413368	30413529	.	+	0	gene_id "G4P62_012527"; transcript_id "gnl|WGS:JAAVVJ|G4P62_T020711"; gbkey "CDS"; locus_tag "G4P62_012527"; orig_transcript_id "gnl|WGS:JAAVVJ|G4P62_T020711"; product "transcript variant X6"; protein_id "KAF7224063.1"; exon_number "7";
CM025011.1	Genbank	CDS	30414206	30414269	.	+	0	gene_id "G4P62_012527"; transcript_id "gnl|WGS:JAAVVJ|G4P62_T020711"; gbkey "CDS"; locus_tag "G4P62_012527"; orig_transcript_id "gnl|WGS:JAAVVJ|G4P62_T020711"; product "transcript variant X6"; protein_id "KAF7224063.1"; exon_number "8";
CM025011.1	Genbank	CDS	30414512	30414649	.	+	2	gene_id "G4P62_012527"; transcript_id "gnl|WGS:JAAVVJ|G4P62_T020711"; gbkey "CDS"; locus_tag "G4P62_012527"; orig_transcript_id "gnl|WGS:JAAVVJ|G4P62_T020711"; product "transcript variant X6"; protein_id "KAF7224063.1"; exon_number "9";
CM025011.1	Genbank	CDS	30418690	30418818	.	+	2	gene_id "G4P62_012527"; transcript_id "gnl|WGS:JAAVVJ|G4P62_T020711"; gbkey "CDS"; locus_tag "G4P62_012527"; orig_transcript_id "gnl|WGS:JAAVVJ|G4P62_T020711"; product "transcript variant X6"; protein_id "KAF7224063.1"; exon_number "10";
CM025011.1	Genbank	CDS	30418922	30419098	.	+	2	gene_id "G4P62_012527"; transcript_id "gnl|WGS:JAAVVJ|G4P62_T020711"; gbkey "CDS"; locus_tag "G4P62_012527"; orig_transcript_id "gnl|WGS:JAAVVJ|G4P62_T020711"; product "transcript variant X6"; protein_id "KAF7224063.1"; exon_number "11";
CM025011.1	Genbank	CDS	30419193	30419336	.	+	2	gene_id "G4P62_012527"; transcript_id "gnl|WGS:JAAVVJ|G4P62_T020711"; gbkey "CDS"; locus_tag "G4P62_012527"; orig_transcript_id "gnl|WGS:JAAVVJ|G4P62_T020711"; product "transcript variant X6"; protein_id "KAF7224063.1"; exon_number "12";
CM025011.1	Genbank	CDS	30419626	30419750	.	+	2	gene_id "G4P62_012527"; transcript_id "gnl|WGS:JAAVVJ|G4P62_T020711"; gbkey "CDS"; locus_tag "G4P62_012527"; orig_transcript_id "gnl|WGS:JAAVVJ|G4P62_T020711"; product "transcript variant X6"; protein_id "KAF7224063.1"; exon_number "13";
CM025011.1	Genbank	start_codon	30382815	30382817	.	+	0	gene_id "G4P62_012527"; transcript_id "gnl|WGS:JAAVVJ|G4P62_T020711"; gbkey "CDS"; locus_tag "G4P62_012527"; orig_transcript_id "gnl|WGS:JAAVVJ|G4P62_T020711"; product "transcript variant X6"; protein_id "KAF7224063.1"; exon_number "1";
CM025011.1	Genbank	stop_codon	30419751	30419753	.	+	0	gene_id "G4P62_012527"; transcript_id "gnl|WGS:JAAVVJ|G4P62_T020711"; gbkey "CDS"; locus_tag "G4P62_012527"; orig_transcript_id "gnl|WGS:JAAVVJ|G4P62_T020711"; product "transcript variant X6"; protein_id "KAF7224063.1"; exon_number "13";
CM025011.1	Genbank	transcript	30385941	30424169	.	+	.	gene_id "G4P62_012527"; transcript_id "gnl|WGS:JAAVVJ|G4P62_T020713"; gbkey "mRNA"; locus_tag "G4P62_012527"; note "transcript variant X7"; orig_protein_id "gnl|WGS:JAAVVJ|G4P62_P020713"; orig_transcript_id "gnl|WGS:JAAVVJ|G4P62_T020713"; product "CUGBP Elav-like family member 2"; transcript_biotype "mRNA";
CM025011.1	Genbank	exon	30385941	30386299	.	+	.	gene_id "G4P62_012527"; transcript_id "gnl|WGS:JAAVVJ|G4P62_T020713"; locus_tag "G4P62_012527"; note "transcript variant X7"; orig_protein_id "gnl|WGS:JAAVVJ|G4P62_P020713"; orig_transcript_id "gnl|WGS:JAAVVJ|G4P62_T020713"; product "CUGBP Elav-like family member 2"; transcript_biotype "mRNA"; exon_number "1";
CM025011.1	Genbank	exon	30394614	30394804	.	+	.	gene_id "G4P62_012527"; transcript_id "gnl|WGS:JAAVVJ|G4P62_T020713"; locus_tag "G4P62_012527"; note "transcript variant X7"; orig_protein_id "gnl|WGS:JAAVVJ|G4P62_P020713"; orig_transcript_id "gnl|WGS:JAAVVJ|G4P62_T020713"; product "CUGBP Elav-like family member 2"; transcript_biotype "mRNA"; exon_number "2";
CM025011.1	Genbank	exon	30402461	30402543	.	+	.	gene_id "G4P62_012527"; transcript_id "gnl|WGS:JAAVVJ|G4P62_T020713"; locus_tag "G4P62_012527"; note "transcript variant X7"; orig_protein_id "gnl|WGS:JAAVVJ|G4P62_P020713"; orig_transcript_id "gnl|WGS:JAAVVJ|G4P62_T020713"; product "CUGBP Elav-like family member 2"; transcript_biotype "mRNA"; exon_number "3";
CM025011.1	Genbank	exon	30410611	30410659	.	+	.	gene_id "G4P62_012527"; transcript_id "gnl|WGS:JAAVVJ|G4P62_T020713"; locus_tag "G4P62_012527"; note "transcript variant X7"; orig_protein_id "gnl|WGS:JAAVVJ|G4P62_P020713"; orig_transcript_id "gnl|WGS:JAAVVJ|G4P62_T020713"; product "CUGBP Elav-like family member 2"; transcript_biotype "mRNA"; exon_number "4";
CM025011.1	Genbank	exon	30411275	30411409	.	+	.	gene_id "G4P62_012527"; transcript_id "gnl|WGS:JAAVVJ|G4P62_T020713"; locus_tag "G4P62_012527"; note "transcript variant X7"; orig_protein_id "gnl|WGS:JAAVVJ|G4P62_P020713"; orig_transcript_id "gnl|WGS:JAAVVJ|G4P62_T020713"; product "CUGBP Elav-like family member 2"; transcript_biotype "mRNA"; exon_number "5";
CM025011.1	Genbank	exon	30412189	30412268	.	+	.	gene_id "G4P62_012527"; transcript_id "gnl|WGS:JAAVVJ|G4P62_T020713"; locus_tag "G4P62_012527"; note "transcript variant X7"; orig_protein_id "gnl|WGS:JAAVVJ|G4P62_P020713"; orig_transcript_id "gnl|WGS:JAAVVJ|G4P62_T020713"; product "CUGBP Elav-like family member 2"; transcript_biotype "mRNA"; exon_number "6";
CM025011.1	Genbank	exon	30413368	30413529	.	+	.	gene_id "G4P62_012527"; transcript_id "gnl|WGS:JAAVVJ|G4P62_T020713"; locus_tag "G4P62_012527"; note "transcript variant X7"; orig_protein_id "gnl|WGS:JAAVVJ|G4P62_P020713"; orig_transcript_id "gnl|WGS:JAAVVJ|G4P62_T020713"; product "CUGBP Elav-like family member 2"; transcript_biotype "mRNA"; exon_number "7";
CM025011.1	Genbank	exon	30414206	30414269	.	+	.	gene_id "G4P62_012527"; transcript_id "gnl|WGS:JAAVVJ|G4P62_T020713"; locus_tag "G4P62_012527"; note "transcript variant X7"; orig_protein_id "gnl|WGS:JAAVVJ|G4P62_P020713"; orig_transcript_id "gnl|WGS:JAAVVJ|G4P62_T020713"; product "CUGBP Elav-like family member 2"; transcript_biotype "mRNA"; exon_number "8";
CM025011.1	Genbank	exon	30414512	30414649	.	+	.	gene_id "G4P62_012527"; transcript_id "gnl|WGS:JAAVVJ|G4P62_T020713"; locus_tag "G4P62_012527"; note "transcript variant X7"; orig_protein_id "gnl|WGS:JAAVVJ|G4P62_P020713"; orig_transcript_id "gnl|WGS:JAAVVJ|G4P62_T020713"; product "CUGBP Elav-like family member 2"; transcript_biotype "mRNA"; exon_number "9";
CM025011.1	Genbank	exon	30418690	30418818	.	+	.	gene_id "G4P62_012527"; transcript_id "gnl|WGS:JAAVVJ|G4P62_T020713"; locus_tag "G4P62_012527"; note "transcript variant X7"; orig_protein_id "gnl|WGS:JAAVVJ|G4P62_P020713"; orig_transcript_id "gnl|WGS:JAAVVJ|G4P62_T020713"; product "CUGBP Elav-like family member 2"; transcript_biotype "mRNA"; exon_number "10";
CM025011.1	Genbank	exon	30418895	30419098	.	+	.	gene_id "G4P62_012527"; transcript_id "gnl|WGS:JAAVVJ|G4P62_T020713"; locus_tag "G4P62_012527"; note "transcript variant X7"; orig_protein_id "gnl|WGS:JAAVVJ|G4P62_P020713"; orig_transcript_id "gnl|WGS:JAAVVJ|G4P62_T020713"; product "CUGBP Elav-like family member 2"; transcript_biotype "mRNA"; exon_number "11";
CM025011.1	Genbank	exon	30419190	30419336	.	+	.	gene_id "G4P62_012527"; transcript_id "gnl|WGS:JAAVVJ|G4P62_T020713"; locus_tag "G4P62_012527"; note "transcript variant X7"; orig_protein_id "gnl|WGS:JAAVVJ|G4P62_P020713"; orig_transcript_id "gnl|WGS:JAAVVJ|G4P62_T020713"; product "CUGBP Elav-like family member 2"; transcript_biotype "mRNA"; exon_number "12";
CM025011.1	Genbank	exon	30419626	30424169	.	+	.	gene_id "G4P62_012527"; transcript_id "gnl|WGS:JAAVVJ|G4P62_T020713"; locus_tag "G4P62_012527"; note "transcript variant X7"; orig_protein_id "gnl|WGS:JAAVVJ|G4P62_P020713"; orig_transcript_id "gnl|WGS:JAAVVJ|G4P62_T020713"; product "CUGBP Elav-like family member 2"; transcript_biotype "mRNA"; exon_number "13";
CM025011.1	Genbank	CDS	30386229	30386299	.	+	0	gene_id "G4P62_012527"; transcript_id "gnl|WGS:JAAVVJ|G4P62_T020713"; gbkey "CDS"; locus_tag "G4P62_012527"; orig_transcript_id "gnl|WGS:JAAVVJ|G4P62_T020713"; product "transcript variant X7"; protein_id "KAF7224065.1"; exon_number "1";
CM025011.1	Genbank	CDS	30394614	30394804	.	+	1	gene_id "G4P62_012527"; transcript_id "gnl|WGS:JAAVVJ|G4P62_T020713"; gbkey "CDS"; locus_tag "G4P62_012527"; orig_transcript_id "gnl|WGS:JAAVVJ|G4P62_T020713"; product "transcript variant X7"; protein_id "KAF7224065.1"; exon_number "2";
CM025011.1	Genbank	CDS	30402461	30402543	.	+	2	gene_id "G4P62_012527"; transcript_id "gnl|WGS:JAAVVJ|G4P62_T020713"; gbkey "CDS"; locus_tag "G4P62_012527"; orig_transcript_id "gnl|WGS:JAAVVJ|G4P62_T020713"; product "transcript variant X7"; protein_id "KAF7224065.1"; exon_number "3";
CM025011.1	Genbank	CDS	30410611	30410659	.	+	0	gene_id "G4P62_012527"; transcript_id "gnl|WGS:JAAVVJ|G4P62_T020713"; gbkey "CDS"; locus_tag "G4P62_012527"; orig_transcript_id "gnl|WGS:JAAVVJ|G4P62_T020713"; product "transcript variant X7"; protein_id "KAF7224065.1"; exon_number "4";
CM025011.1	Genbank	CDS	30411275	30411409	.	+	2	gene_id "G4P62_012527"; transcript_id "gnl|WGS:JAAVVJ|G4P62_T020713"; gbkey "CDS"; locus_tag "G4P62_012527"; orig_transcript_id "gnl|WGS:JAAVVJ|G4P62_T020713"; product "transcript variant X7"; protein_id "KAF7224065.1"; exon_number "5";
CM025011.1	Genbank	CDS	30412189	30412268	.	+	2	gene_id "G4P62_012527"; transcript_id "gnl|WGS:JAAVVJ|G4P62_T020713"; gbkey "CDS"; locus_tag "G4P62_012527"; orig_transcript_id "gnl|WGS:JAAVVJ|G4P62_T020713"; product "transcript variant X7"; protein_id "KAF7224065.1"; exon_number "6";
CM025011.1	Genbank	CDS	30413368	30413529	.	+	0	gene_id "G4P62_012527"; transcript_id "gnl|WGS:JAAVVJ|G4P62_T020713"; gbkey "CDS"; locus_tag "G4P62_012527"; orig_transcript_id "gnl|WGS:JAAVVJ|G4P62_T020713"; product "transcript variant X7"; protein_id "KAF7224065.1"; exon_number "7";
CM025011.1	Genbank	CDS	30414206	30414269	.	+	0	gene_id "G4P62_012527"; transcript_id "gnl|WGS:JAAVVJ|G4P62_T020713"; gbkey "CDS"; locus_tag "G4P62_012527"; orig_transcript_id "gnl|WGS:JAAVVJ|G4P62_T020713"; product "transcript variant X7"; protein_id "KAF7224065.1"; exon_number "8";
CM025011.1	Genbank	CDS	30414512	30414649	.	+	2	gene_id "G4P62_012527"; transcript_id "gnl|WGS:JAAVVJ|G4P62_T020713"; gbkey "CDS"; locus_tag "G4P62_012527"; orig_transcript_id "gnl|WGS:JAAVVJ|G4P62_T020713"; product "transcript variant X7"; protein_id "KAF7224065.1"; exon_number "9";
CM025011.1	Genbank	CDS	30418690	30418818	.	+	2	gene_id "G4P62_012527"; transcript_id "gnl|WGS:JAAVVJ|G4P62_T020713"; gbkey "CDS"; locus_tag "G4P62_012527"; orig_transcript_id "gnl|WGS:JAAVVJ|G4P62_T020713"; product "transcript variant X7"; protein_id "KAF7224065.1"; exon_number "10";
CM025011.1	Genbank	CDS	30418895	30419098	.	+	2	gene_id "G4P62_012527"; transcript_id "gnl|WGS:JAAVVJ|G4P62_T020713"; gbkey "CDS"; locus_tag "G4P62_012527"; orig_transcript_id "gnl|WGS:JAAVVJ|G4P62_T020713"; product "transcript variant X7"; protein_id "KAF7224065.1"; exon_number "11";
CM025011.1	Genbank	CDS	30419190	30419336	.	+	2	gene_id "G4P62_012527"; transcript_id "gnl|WGS:JAAVVJ|G4P62_T020713"; gbkey "CDS"; locus_tag "G4P62_012527"; orig_transcript_id "gnl|WGS:JAAVVJ|G4P62_T020713"; product "transcript variant X7"; protein_id "KAF7224065.1"; exon_number "12";
CM025011.1	Genbank	CDS	30419626	30419750	.	+	2	gene_id "G4P62_012527"; transcript_id "gnl|WGS:JAAVVJ|G4P62_T020713"; gbkey "CDS"; locus_tag "G4P62_012527"; orig_transcript_id "gnl|WGS:JAAVVJ|G4P62_T020713"; product "transcript variant X7"; protein_id "KAF7224065.1"; exon_number "13";
CM025011.1	Genbank	start_codon	30386229	30386231	.	+	0	gene_id "G4P62_012527"; transcript_id "gnl|WGS:JAAVVJ|G4P62_T020713"; gbkey "CDS"; locus_tag "G4P62_012527"; orig_transcript_id "gnl|WGS:JAAVVJ|G4P62_T020713"; product "transcript variant X7"; protein_id "KAF7224065.1"; exon_number "1";
CM025011.1	Genbank	stop_codon	30419751	30419753	.	+	0	gene_id "G4P62_012527"; transcript_id "gnl|WGS:JAAVVJ|G4P62_T020713"; gbkey "CDS"; locus_tag "G4P62_012527"; orig_transcript_id "gnl|WGS:JAAVVJ|G4P62_T020713"; product "transcript variant X7"; protein_id "KAF7224065.1"; exon_number "13";
CM025011.1	Genbank	transcript	30385946	30424169	.	+	.	gene_id "G4P62_012527"; transcript_id "gnl|WGS:JAAVVJ|G4P62_T020714"; gbkey "mRNA"; locus_tag "G4P62_012527"; note "transcript variant X8"; orig_protein_id "gnl|WGS:JAAVVJ|G4P62_P020714"; orig_transcript_id "gnl|WGS:JAAVVJ|G4P62_T020714"; product "CUGBP Elav-like family member 2"; transcript_biotype "mRNA";
CM025011.1	Genbank	exon	30385946	30386299	.	+	.	gene_id "G4P62_012527"; transcript_id "gnl|WGS:JAAVVJ|G4P62_T020714"; locus_tag "G4P62_012527"; note "transcript variant X8"; orig_protein_id "gnl|WGS:JAAVVJ|G4P62_P020714"; orig_transcript_id "gnl|WGS:JAAVVJ|G4P62_T020714"; product "CUGBP Elav-like family member 2"; transcript_biotype "mRNA"; exon_number "1";
CM025011.1	Genbank	exon	30394614	30394804	.	+	.	gene_id "G4P62_012527"; transcript_id "gnl|WGS:JAAVVJ|G4P62_T020714"; locus_tag "G4P62_012527"; note "transcript variant X8"; orig_protein_id "gnl|WGS:JAAVVJ|G4P62_P020714"; orig_transcript_id "gnl|WGS:JAAVVJ|G4P62_T020714"; product "CUGBP Elav-like family member 2"; transcript_biotype "mRNA"; exon_number "2";
CM025011.1	Genbank	exon	30402461	30402543	.	+	.	gene_id "G4P62_012527"; transcript_id "gnl|WGS:JAAVVJ|G4P62_T020714"; locus_tag "G4P62_012527"; note "transcript variant X8"; orig_protein_id "gnl|WGS:JAAVVJ|G4P62_P020714"; orig_transcript_id "gnl|WGS:JAAVVJ|G4P62_T020714"; product "CUGBP Elav-like family member 2"; transcript_biotype "mRNA"; exon_number "3";
CM025011.1	Genbank	exon	30410611	30410659	.	+	.	gene_id "G4P62_012527"; transcript_id "gnl|WGS:JAAVVJ|G4P62_T020714"; locus_tag "G4P62_012527"; note "transcript variant X8"; orig_protein_id "gnl|WGS:JAAVVJ|G4P62_P020714"; orig_transcript_id "gnl|WGS:JAAVVJ|G4P62_T020714"; product "CUGBP Elav-like family member 2"; transcript_biotype "mRNA"; exon_number "4";
CM025011.1	Genbank	exon	30411275	30411409	.	+	.	gene_id "G4P62_012527"; transcript_id "gnl|WGS:JAAVVJ|G4P62_T020714"; locus_tag "G4P62_012527"; note "transcript variant X8"; orig_protein_id "gnl|WGS:JAAVVJ|G4P62_P020714"; orig_transcript_id "gnl|WGS:JAAVVJ|G4P62_T020714"; product "CUGBP Elav-like family member 2"; transcript_biotype "mRNA"; exon_number "5";
CM025011.1	Genbank	exon	30412189	30412268	.	+	.	gene_id "G4P62_012527"; transcript_id "gnl|WGS:JAAVVJ|G4P62_T020714"; locus_tag "G4P62_012527"; note "transcript variant X8"; orig_protein_id "gnl|WGS:JAAVVJ|G4P62_P020714"; orig_transcript_id "gnl|WGS:JAAVVJ|G4P62_T020714"; product "CUGBP Elav-like family member 2"; transcript_biotype "mRNA"; exon_number "6";
CM025011.1	Genbank	exon	30413368	30413529	.	+	.	gene_id "G4P62_012527"; transcript_id "gnl|WGS:JAAVVJ|G4P62_T020714"; locus_tag "G4P62_012527"; note "transcript variant X8"; orig_protein_id "gnl|WGS:JAAVVJ|G4P62_P020714"; orig_transcript_id "gnl|WGS:JAAVVJ|G4P62_T020714"; product "CUGBP Elav-like family member 2"; transcript_biotype "mRNA"; exon_number "7";
CM025011.1	Genbank	exon	30414206	30414269	.	+	.	gene_id "G4P62_012527"; transcript_id "gnl|WGS:JAAVVJ|G4P62_T020714"; locus_tag "G4P62_012527"; note "transcript variant X8"; orig_protein_id "gnl|WGS:JAAVVJ|G4P62_P020714"; orig_transcript_id "gnl|WGS:JAAVVJ|G4P62_T020714"; product "CUGBP Elav-like family member 2"; transcript_biotype "mRNA"; exon_number "8";
CM025011.1	Genbank	exon	30414512	30414649	.	+	.	gene_id "G4P62_012527"; transcript_id "gnl|WGS:JAAVVJ|G4P62_T020714"; locus_tag "G4P62_012527"; note "transcript variant X8"; orig_protein_id "gnl|WGS:JAAVVJ|G4P62_P020714"; orig_transcript_id "gnl|WGS:JAAVVJ|G4P62_T020714"; product "CUGBP Elav-like family member 2"; transcript_biotype "mRNA"; exon_number "9";
CM025011.1	Genbank	exon	30418690	30418818	.	+	.	gene_id "G4P62_012527"; transcript_id "gnl|WGS:JAAVVJ|G4P62_T020714"; locus_tag "G4P62_012527"; note "transcript variant X8"; orig_protein_id "gnl|WGS:JAAVVJ|G4P62_P020714"; orig_transcript_id "gnl|WGS:JAAVVJ|G4P62_T020714"; product "CUGBP Elav-like family member 2"; transcript_biotype "mRNA"; exon_number "10";
CM025011.1	Genbank	exon	30418922	30419098	.	+	.	gene_id "G4P62_012527"; transcript_id "gnl|WGS:JAAVVJ|G4P62_T020714"; locus_tag "G4P62_012527"; note "transcript variant X8"; orig_protein_id "gnl|WGS:JAAVVJ|G4P62_P020714"; orig_transcript_id "gnl|WGS:JAAVVJ|G4P62_T020714"; product "CUGBP Elav-like family member 2"; transcript_biotype "mRNA"; exon_number "11";
CM025011.1	Genbank	exon	30419193	30419336	.	+	.	gene_id "G4P62_012527"; transcript_id "gnl|WGS:JAAVVJ|G4P62_T020714"; locus_tag "G4P62_012527"; note "transcript variant X8"; orig_protein_id "gnl|WGS:JAAVVJ|G4P62_P020714"; orig_transcript_id "gnl|WGS:JAAVVJ|G4P62_T020714"; product "CUGBP Elav-like family member 2"; transcript_biotype "mRNA"; exon_number "12";
CM025011.1	Genbank	exon	30419626	30424169	.	+	.	gene_id "G4P62_012527"; transcript_id "gnl|WGS:JAAVVJ|G4P62_T020714"; locus_tag "G4P62_012527"; note "transcript variant X8"; orig_protein_id "gnl|WGS:JAAVVJ|G4P62_P020714"; orig_transcript_id "gnl|WGS:JAAVVJ|G4P62_T020714"; product "CUGBP Elav-like family member 2"; transcript_biotype "mRNA"; exon_number "13";
CM025011.1	Genbank	CDS	30386229	30386299	.	+	0	gene_id "G4P62_012527"; transcript_id "gnl|WGS:JAAVVJ|G4P62_T020714"; gbkey "CDS"; locus_tag "G4P62_012527"; orig_transcript_id "gnl|WGS:JAAVVJ|G4P62_T020714"; product "transcript variant X8"; protein_id "KAF7224066.1"; exon_number "1";
CM025011.1	Genbank	CDS	30394614	30394804	.	+	1	gene_id "G4P62_012527"; transcript_id "gnl|WGS:JAAVVJ|G4P62_T020714"; gbkey "CDS"; locus_tag "G4P62_012527"; orig_transcript_id "gnl|WGS:JAAVVJ|G4P62_T020714"; product "transcript variant X8"; protein_id "KAF7224066.1"; exon_number "2";
CM025011.1	Genbank	CDS	30402461	30402543	.	+	2	gene_id "G4P62_012527"; transcript_id "gnl|WGS:JAAVVJ|G4P62_T020714"; gbkey "CDS"; locus_tag "G4P62_012527"; orig_transcript_id "gnl|WGS:JAAVVJ|G4P62_T020714"; product "transcript variant X8"; protein_id "KAF7224066.1"; exon_number "3";
CM025011.1	Genbank	CDS	30410611	30410659	.	+	0	gene_id "G4P62_012527"; transcript_id "gnl|WGS:JAAVVJ|G4P62_T020714"; gbkey "CDS"; locus_tag "G4P62_012527"; orig_transcript_id "gnl|WGS:JAAVVJ|G4P62_T020714"; product "transcript variant X8"; protein_id "KAF7224066.1"; exon_number "4";
CM025011.1	Genbank	CDS	30411275	30411409	.	+	2	gene_id "G4P62_012527"; transcript_id "gnl|WGS:JAAVVJ|G4P62_T020714"; gbkey "CDS"; locus_tag "G4P62_012527"; orig_transcript_id "gnl|WGS:JAAVVJ|G4P62_T020714"; product "transcript variant X8"; protein_id "KAF7224066.1"; exon_number "5";
CM025011.1	Genbank	CDS	30412189	30412268	.	+	2	gene_id "G4P62_012527"; transcript_id "gnl|WGS:JAAVVJ|G4P62_T020714"; gbkey "CDS"; locus_tag "G4P62_012527"; orig_transcript_id "gnl|WGS:JAAVVJ|G4P62_T020714"; product "transcript variant X8"; protein_id "KAF7224066.1"; exon_number "6";
CM025011.1	Genbank	CDS	30413368	30413529	.	+	0	gene_id "G4P62_012527"; transcript_id "gnl|WGS:JAAVVJ|G4P62_T020714"; gbkey "CDS"; locus_tag "G4P62_012527"; orig_transcript_id "gnl|WGS:JAAVVJ|G4P62_T020714"; product "transcript variant X8"; protein_id "KAF7224066.1"; exon_number "7";
CM025011.1	Genbank	CDS	30414206	30414269	.	+	0	gene_id "G4P62_012527"; transcript_id "gnl|WGS:JAAVVJ|G4P62_T020714"; gbkey "CDS"; locus_tag "G4P62_012527"; orig_transcript_id "gnl|WGS:JAAVVJ|G4P62_T020714"; product "transcript variant X8"; protein_id "KAF7224066.1"; exon_number "8";
CM025011.1	Genbank	CDS	30414512	30414649	.	+	2	gene_id "G4P62_012527"; transcript_id "gnl|WGS:JAAVVJ|G4P62_T020714"; gbkey "CDS"; locus_tag "G4P62_012527"; orig_transcript_id "gnl|WGS:JAAVVJ|G4P62_T020714"; product "transcript variant X8"; protein_id "KAF7224066.1"; exon_number "9";
CM025011.1	Genbank	CDS	30418690	30418818	.	+	2	gene_id "G4P62_012527"; transcript_id "gnl|WGS:JAAVVJ|G4P62_T020714"; gbkey "CDS"; locus_tag "G4P62_012527"; orig_transcript_id "gnl|WGS:JAAVVJ|G4P62_T020714"; product "transcript variant X8"; protein_id "KAF7224066.1"; exon_number "10";
CM025011.1	Genbank	CDS	30418922	30419098	.	+	2	gene_id "G4P62_012527"; transcript_id "gnl|WGS:JAAVVJ|G4P62_T020714"; gbkey "CDS"; locus_tag "G4P62_012527"; orig_transcript_id "gnl|WGS:JAAVVJ|G4P62_T020714"; product "transcript variant X8"; protein_id "KAF7224066.1"; exon_number "11";
CM025011.1	Genbank	CDS	30419193	30419336	.	+	2	gene_id "G4P62_012527"; transcript_id "gnl|WGS:JAAVVJ|G4P62_T020714"; gbkey "CDS"; locus_tag "G4P62_012527"; orig_transcript_id "gnl|WGS:JAAVVJ|G4P62_T020714"; product "transcript variant X8"; protein_id "KAF7224066.1"; exon_number "12";
CM025011.1	Genbank	CDS	30419626	30419750	.	+	2	gene_id "G4P62_012527"; transcript_id "gnl|WGS:JAAVVJ|G4P62_T020714"; gbkey "CDS"; locus_tag "G4P62_012527"; orig_transcript_id "gnl|WGS:JAAVVJ|G4P62_T020714"; product "transcript variant X8"; protein_id "KAF7224066.1"; exon_number "13";
CM025011.1	Genbank	start_codon	30386229	30386231	.	+	0	gene_id "G4P62_012527"; transcript_id "gnl|WGS:JAAVVJ|G4P62_T020714"; gbkey "CDS"; locus_tag "G4P62_012527"; orig_transcript_id "gnl|WGS:JAAVVJ|G4P62_T020714"; product "transcript variant X8"; protein_id "KAF7224066.1"; exon_number "1";
CM025011.1	Genbank	stop_codon	30419751	30419753	.	+	0	gene_id "G4P62_012527"; transcript_id "gnl|WGS:JAAVVJ|G4P62_T020714"; gbkey "CDS"; locus_tag "G4P62_012527"; orig_transcript_id "gnl|WGS:JAAVVJ|G4P62_T020714"; product "transcript variant X8"; protein_id "KAF7224066.1"; exon_number "13";
CM025011.1	Genbank	transcript	30393539	30424169	.	+	.	gene_id "G4P62_012527"; transcript_id "gnl|WGS:JAAVVJ|G4P62_T020715"; gbkey "mRNA"; locus_tag "G4P62_012527"; note "transcript variant X5"; orig_protein_id "gnl|WGS:JAAVVJ|G4P62_P020715"; orig_transcript_id "gnl|WGS:JAAVVJ|G4P62_T020715"; product "CUGBP Elav-like family member 2"; transcript_biotype "mRNA";
CM025011.1	Genbank	exon	30393539	30393729	.	+	.	gene_id "G4P62_012527"; transcript_id "gnl|WGS:JAAVVJ|G4P62_T020715"; locus_tag "G4P62_012527"; note "transcript variant X5"; orig_protein_id "gnl|WGS:JAAVVJ|G4P62_P020715"; orig_transcript_id "gnl|WGS:JAAVVJ|G4P62_T020715"; product "CUGBP Elav-like family member 2"; transcript_biotype "mRNA"; exon_number "1";
CM025011.1	Genbank	exon	30394614	30394804	.	+	.	gene_id "G4P62_012527"; transcript_id "gnl|WGS:JAAVVJ|G4P62_T020715"; locus_tag "G4P62_012527"; note "transcript variant X5"; orig_protein_id "gnl|WGS:JAAVVJ|G4P62_P020715"; orig_transcript_id "gnl|WGS:JAAVVJ|G4P62_T020715"; product "CUGBP Elav-like family member 2"; transcript_biotype "mRNA"; exon_number "2";
CM025011.1	Genbank	exon	30402461	30402543	.	+	.	gene_id "G4P62_012527"; transcript_id "gnl|WGS:JAAVVJ|G4P62_T020715"; locus_tag "G4P62_012527"; note "transcript variant X5"; orig_protein_id "gnl|WGS:JAAVVJ|G4P62_P020715"; orig_transcript_id "gnl|WGS:JAAVVJ|G4P62_T020715"; product "CUGBP Elav-like family member 2"; transcript_biotype "mRNA"; exon_number "3";
CM025011.1	Genbank	exon	30410611	30410659	.	+	.	gene_id "G4P62_012527"; transcript_id "gnl|WGS:JAAVVJ|G4P62_T020715"; locus_tag "G4P62_012527"; note "transcript variant X5"; orig_protein_id "gnl|WGS:JAAVVJ|G4P62_P020715"; orig_transcript_id "gnl|WGS:JAAVVJ|G4P62_T020715"; product "CUGBP Elav-like family member 2"; transcript_biotype "mRNA"; exon_number "4";
CM025011.1	Genbank	exon	30411275	30411409	.	+	.	gene_id "G4P62_012527"; transcript_id "gnl|WGS:JAAVVJ|G4P62_T020715"; locus_tag "G4P62_012527"; note "transcript variant X5"; orig_protein_id "gnl|WGS:JAAVVJ|G4P62_P020715"; orig_transcript_id "gnl|WGS:JAAVVJ|G4P62_T020715"; product "CUGBP Elav-like family member 2"; transcript_biotype "mRNA"; exon_number "5";
CM025011.1	Genbank	exon	30412189	30412268	.	+	.	gene_id "G4P62_012527"; transcript_id "gnl|WGS:JAAVVJ|G4P62_T020715"; locus_tag "G4P62_012527"; note "transcript variant X5"; orig_protein_id "gnl|WGS:JAAVVJ|G4P62_P020715"; orig_transcript_id "gnl|WGS:JAAVVJ|G4P62_T020715"; product "CUGBP Elav-like family member 2"; transcript_biotype "mRNA"; exon_number "6";
CM025011.1	Genbank	exon	30413368	30413529	.	+	.	gene_id "G4P62_012527"; transcript_id "gnl|WGS:JAAVVJ|G4P62_T020715"; locus_tag "G4P62_012527"; note "transcript variant X5"; orig_protein_id "gnl|WGS:JAAVVJ|G4P62_P020715"; orig_transcript_id "gnl|WGS:JAAVVJ|G4P62_T020715"; product "CUGBP Elav-like family member 2"; transcript_biotype "mRNA"; exon_number "7";
CM025011.1	Genbank	exon	30414206	30414269	.	+	.	gene_id "G4P62_012527"; transcript_id "gnl|WGS:JAAVVJ|G4P62_T020715"; locus_tag "G4P62_012527"; note "transcript variant X5"; orig_protein_id "gnl|WGS:JAAVVJ|G4P62_P020715"; orig_transcript_id "gnl|WGS:JAAVVJ|G4P62_T020715"; product "CUGBP Elav-like family member 2"; transcript_biotype "mRNA"; exon_number "8";
CM025011.1	Genbank	exon	30414512	30414649	.	+	.	gene_id "G4P62_012527"; transcript_id "gnl|WGS:JAAVVJ|G4P62_T020715"; locus_tag "G4P62_012527"; note "transcript variant X5"; orig_protein_id "gnl|WGS:JAAVVJ|G4P62_P020715"; orig_transcript_id "gnl|WGS:JAAVVJ|G4P62_T020715"; product "CUGBP Elav-like family member 2"; transcript_biotype "mRNA"; exon_number "9";
CM025011.1	Genbank	exon	30418690	30418818	.	+	.	gene_id "G4P62_012527"; transcript_id "gnl|WGS:JAAVVJ|G4P62_T020715"; locus_tag "G4P62_012527"; note "transcript variant X5"; orig_protein_id "gnl|WGS:JAAVVJ|G4P62_P020715"; orig_transcript_id "gnl|WGS:JAAVVJ|G4P62_T020715"; product "CUGBP Elav-like family member 2"; transcript_biotype "mRNA"; exon_number "10";
CM025011.1	Genbank	exon	30418895	30419098	.	+	.	gene_id "G4P62_012527"; transcript_id "gnl|WGS:JAAVVJ|G4P62_T020715"; locus_tag "G4P62_012527"; note "transcript variant X5"; orig_protein_id "gnl|WGS:JAAVVJ|G4P62_P020715"; orig_transcript_id "gnl|WGS:JAAVVJ|G4P62_T020715"; product "CUGBP Elav-like family member 2"; transcript_biotype "mRNA"; exon_number "11";
CM025011.1	Genbank	exon	30419190	30419336	.	+	.	gene_id "G4P62_012527"; transcript_id "gnl|WGS:JAAVVJ|G4P62_T020715"; locus_tag "G4P62_012527"; note "transcript variant X5"; orig_protein_id "gnl|WGS:JAAVVJ|G4P62_P020715"; orig_transcript_id "gnl|WGS:JAAVVJ|G4P62_T020715"; product "CUGBP Elav-like family member 2"; transcript_biotype "mRNA"; exon_number "12";
CM025011.1	Genbank	exon	30419626	30424169	.	+	.	gene_id "G4P62_012527"; transcript_id "gnl|WGS:JAAVVJ|G4P62_T020715"; locus_tag "G4P62_012527"; note "transcript variant X5"; orig_protein_id "gnl|WGS:JAAVVJ|G4P62_P020715"; orig_transcript_id "gnl|WGS:JAAVVJ|G4P62_T020715"; product "CUGBP Elav-like family member 2"; transcript_biotype "mRNA"; exon_number "13";
CM025011.1	Genbank	CDS	30393644	30393729	.	+	0	gene_id "G4P62_012527"; transcript_id "gnl|WGS:JAAVVJ|G4P62_T020715"; gbkey "CDS"; locus_tag "G4P62_012527"; orig_transcript_id "gnl|WGS:JAAVVJ|G4P62_T020715"; product "transcript variant X5"; protein_id "KAF7224067.1"; exon_number "1";
CM025011.1	Genbank	CDS	30394614	30394804	.	+	1	gene_id "G4P62_012527"; transcript_id "gnl|WGS:JAAVVJ|G4P62_T020715"; gbkey "CDS"; locus_tag "G4P62_012527"; orig_transcript_id "gnl|WGS:JAAVVJ|G4P62_T020715"; product "transcript variant X5"; protein_id "KAF7224067.1"; exon_number "2";
CM025011.1	Genbank	CDS	30402461	30402543	.	+	2	gene_id "G4P62_012527"; transcript_id "gnl|WGS:JAAVVJ|G4P62_T020715"; gbkey "CDS"; locus_tag "G4P62_012527"; orig_transcript_id "gnl|WGS:JAAVVJ|G4P62_T020715"; product "transcript variant X5"; protein_id "KAF7224067.1"; exon_number "3";
CM025011.1	Genbank	CDS	30410611	30410659	.	+	0	gene_id "G4P62_012527"; transcript_id "gnl|WGS:JAAVVJ|G4P62_T020715"; gbkey "CDS"; locus_tag "G4P62_012527"; orig_transcript_id "gnl|WGS:JAAVVJ|G4P62_T020715"; product "transcript variant X5"; protein_id "KAF7224067.1"; exon_number "4";
CM025011.1	Genbank	CDS	30411275	30411409	.	+	2	gene_id "G4P62_012527"; transcript_id "gnl|WGS:JAAVVJ|G4P62_T020715"; gbkey "CDS"; locus_tag "G4P62_012527"; orig_transcript_id "gnl|WGS:JAAVVJ|G4P62_T020715"; product "transcript variant X5"; protein_id "KAF7224067.1"; exon_number "5";
CM025011.1	Genbank	CDS	30412189	30412268	.	+	2	gene_id "G4P62_012527"; transcript_id "gnl|WGS:JAAVVJ|G4P62_T020715"; gbkey "CDS"; locus_tag "G4P62_012527"; orig_transcript_id "gnl|WGS:JAAVVJ|G4P62_T020715"; product "transcript variant X5"; protein_id "KAF7224067.1"; exon_number "6";
CM025011.1	Genbank	CDS	30413368	30413529	.	+	0	gene_id "G4P62_012527"; transcript_id "gnl|WGS:JAAVVJ|G4P62_T020715"; gbkey "CDS"; locus_tag "G4P62_012527"; orig_transcript_id "gnl|WGS:JAAVVJ|G4P62_T020715"; product "transcript variant X5"; protein_id "KAF7224067.1"; exon_number "7";
CM025011.1	Genbank	CDS	30414206	30414269	.	+	0	gene_id "G4P62_012527"; transcript_id "gnl|WGS:JAAVVJ|G4P62_T020715"; gbkey "CDS"; locus_tag "G4P62_012527"; orig_transcript_id "gnl|WGS:JAAVVJ|G4P62_T020715"; product "transcript variant X5"; protein_id "KAF7224067.1"; exon_number "8";
CM025011.1	Genbank	CDS	30414512	30414649	.	+	2	gene_id "G4P62_012527"; transcript_id "gnl|WGS:JAAVVJ|G4P62_T020715"; gbkey "CDS"; locus_tag "G4P62_012527"; orig_transcript_id "gnl|WGS:JAAVVJ|G4P62_T020715"; product "transcript variant X5"; protein_id "KAF7224067.1"; exon_number "9";
CM025011.1	Genbank	CDS	30418690	30418818	.	+	2	gene_id "G4P62_012527"; transcript_id "gnl|WGS:JAAVVJ|G4P62_T020715"; gbkey "CDS"; locus_tag "G4P62_012527"; orig_transcript_id "gnl|WGS:JAAVVJ|G4P62_T020715"; product "transcript variant X5"; protein_id "KAF7224067.1"; exon_number "10";
CM025011.1	Genbank	CDS	30418895	30419098	.	+	2	gene_id "G4P62_012527"; transcript_id "gnl|WGS:JAAVVJ|G4P62_T020715"; gbkey "CDS"; locus_tag "G4P62_012527"; orig_transcript_id "gnl|WGS:JAAVVJ|G4P62_T020715"; product "transcript variant X5"; protein_id "KAF7224067.1"; exon_number "11";
CM025011.1	Genbank	CDS	30419190	30419336	.	+	2	gene_id "G4P62_012527"; transcript_id "gnl|WGS:JAAVVJ|G4P62_T020715"; gbkey "CDS"; locus_tag "G4P62_012527"; orig_transcript_id "gnl|WGS:JAAVVJ|G4P62_T020715"; product "transcript variant X5"; protein_id "KAF7224067.1"; exon_number "12";
CM025011.1	Genbank	CDS	30419626	30419750	.	+	2	gene_id "G4P62_012527"; transcript_id "gnl|WGS:JAAVVJ|G4P62_T020715"; gbkey "CDS"; locus_tag "G4P62_012527"; orig_transcript_id "gnl|WGS:JAAVVJ|G4P62_T020715"; product "transcript variant X5"; protein_id "KAF7224067.1"; exon_number "13";
CM025011.1	Genbank	start_codon	30393644	30393646	.	+	0	gene_id "G4P62_012527"; transcript_id "gnl|WGS:JAAVVJ|G4P62_T020715"; gbkey "CDS"; locus_tag "G4P62_012527"; orig_transcript_id "gnl|WGS:JAAVVJ|G4P62_T020715"; product "transcript variant X5"; protein_id "KAF7224067.1"; exon_number "1";
CM025011.1	Genbank	stop_codon	30419751	30419753	.	+	0	gene_id "G4P62_012527"; transcript_id "gnl|WGS:JAAVVJ|G4P62_T020715"; gbkey "CDS"; locus_tag "G4P62_012527"; orig_transcript_id "gnl|WGS:JAAVVJ|G4P62_T020715"; product "transcript variant X5"; protein_id "KAF7224067.1"; exon_number "13";
CM025011.1	Genbank	gene	30432147	30452053	.	+	.	gene_id "G4P62_012526"; transcript_id ""; description "probable 2-oxoglutarate dehydrogenase E1"; gbkey "Gene"; gene "dhtkd1"; gene_biotype "protein_coding"; locus_tag "G4P62_012526";
CM025011.1	Genbank	transcript	30432147	30452053	.	+	.	gene_id "G4P62_012526"; transcript_id "gnl|WGS:JAAVVJ|G4P62_T020708"; gbkey "mRNA"; gene "dhtkd1"; locus_tag "G4P62_012526"; orig_protein_id "gnl|WGS:JAAVVJ|G4P62_P020708"; orig_transcript_id "gnl|WGS:JAAVVJ|G4P62_T020708"; product "dehydrogenase E1 and transketolase domain containing 1"; transcript_biotype "mRNA";
CM025011.1	Genbank	exon	30432147	30432508	.	+	.	gene_id "G4P62_012526"; transcript_id "gnl|WGS:JAAVVJ|G4P62_T020708"; gene "dhtkd1"; locus_tag "G4P62_012526"; orig_protein_id "gnl|WGS:JAAVVJ|G4P62_P020708"; orig_transcript_id "gnl|WGS:JAAVVJ|G4P62_T020708"; product "dehydrogenase E1 and transketolase domain containing 1"; transcript_biotype "mRNA"; exon_number "1";
CM025011.1	Genbank	exon	30432587	30432739	.	+	.	gene_id "G4P62_012526"; transcript_id "gnl|WGS:JAAVVJ|G4P62_T020708"; gene "dhtkd1"; locus_tag "G4P62_012526"; orig_protein_id "gnl|WGS:JAAVVJ|G4P62_P020708"; orig_transcript_id "gnl|WGS:JAAVVJ|G4P62_T020708"; product "dehydrogenase E1 and transketolase domain containing 1"; transcript_biotype "mRNA"; exon_number "2";
CM025011.1	Genbank	exon	30434996	30435207	.	+	.	gene_id "G4P62_012526"; transcript_id "gnl|WGS:JAAVVJ|G4P62_T020708"; gene "dhtkd1"; locus_tag "G4P62_012526"; orig_protein_id "gnl|WGS:JAAVVJ|G4P62_P020708"; orig_transcript_id "gnl|WGS:JAAVVJ|G4P62_T020708"; product "dehydrogenase E1 and transketolase domain containing 1"; transcript_biotype "mRNA"; exon_number "3";
CM025011.1	Genbank	exon	30435309	30435503	.	+	.	gene_id "G4P62_012526"; transcript_id "gnl|WGS:JAAVVJ|G4P62_T020708"; gene "dhtkd1"; locus_tag "G4P62_012526"; orig_protein_id "gnl|WGS:JAAVVJ|G4P62_P020708"; orig_transcript_id "gnl|WGS:JAAVVJ|G4P62_T020708"; product "dehydrogenase E1 and transketolase domain containing 1"; transcript_biotype "mRNA"; exon_number "4";
CM025011.1	Genbank	exon	30435575	30435844	.	+	.	gene_id "G4P62_012526"; transcript_id "gnl|WGS:JAAVVJ|G4P62_T020708"; gene "dhtkd1"; locus_tag "G4P62_012526"; orig_protein_id "gnl|WGS:JAAVVJ|G4P62_P020708"; orig_transcript_id "gnl|WGS:JAAVVJ|G4P62_T020708"; product "dehydrogenase E1 and transketolase domain containing 1"; transcript_biotype "mRNA"; exon_number "5";
CM025011.1	Genbank	exon	30436437	30436608	.	+	.	gene_id "G4P62_012526"; transcript_id "gnl|WGS:JAAVVJ|G4P62_T020708"; gene "dhtkd1"; locus_tag "G4P62_012526"; orig_protein_id "gnl|WGS:JAAVVJ|G4P62_P020708"; orig_transcript_id "gnl|WGS:JAAVVJ|G4P62_T020708"; product "dehydrogenase E1 and transketolase domain containing 1"; transcript_biotype "mRNA"; exon_number "6";
CM025011.1	Genbank	exon	30436681	30436879	.	+	.	gene_id "G4P62_012526"; transcript_id "gnl|WGS:JAAVVJ|G4P62_T020708"; gene "dhtkd1"; locus_tag "G4P62_012526"; orig_protein_id "gnl|WGS:JAAVVJ|G4P62_P020708"; orig_transcript_id "gnl|WGS:JAAVVJ|G4P62_T020708"; product "dehydrogenase E1 and transketolase domain containing 1"; transcript_biotype "mRNA"; exon_number "7";
CM025011.1	Genbank	exon	30437075	30437387	.	+	.	gene_id "G4P62_012526"; transcript_id "gnl|WGS:JAAVVJ|G4P62_T020708"; gene "dhtkd1"; locus_tag "G4P62_012526"; orig_protein_id "gnl|WGS:JAAVVJ|G4P62_P020708"; orig_transcript_id "gnl|WGS:JAAVVJ|G4P62_T020708"; product "dehydrogenase E1 and transketolase domain containing 1"; transcript_biotype "mRNA"; exon_number "8";
CM025011.1	Genbank	exon	30437457	30437541	.	+	.	gene_id "G4P62_012526"; transcript_id "gnl|WGS:JAAVVJ|G4P62_T020708"; gene "dhtkd1"; locus_tag "G4P62_012526"; orig_protein_id "gnl|WGS:JAAVVJ|G4P62_P020708"; orig_transcript_id "gnl|WGS:JAAVVJ|G4P62_T020708"; product "dehydrogenase E1 and transketolase domain containing 1"; transcript_biotype "mRNA"; exon_number "9";
CM025011.1	Genbank	exon	30437615	30437754	.	+	.	gene_id "G4P62_012526"; transcript_id "gnl|WGS:JAAVVJ|G4P62_T020708"; gene "dhtkd1"; locus_tag "G4P62_012526"; orig_protein_id "gnl|WGS:JAAVVJ|G4P62_P020708"; orig_transcript_id "gnl|WGS:JAAVVJ|G4P62_T020708"; product "dehydrogenase E1 and transketolase domain containing 1"; transcript_biotype "mRNA"; exon_number "10";
CM025011.1	Genbank	exon	30437830	30437980	.	+	.	gene_id "G4P62_012526"; transcript_id "gnl|WGS:JAAVVJ|G4P62_T020708"; gene "dhtkd1"; locus_tag "G4P62_012526"; orig_protein_id "gnl|WGS:JAAVVJ|G4P62_P020708"; orig_transcript_id "gnl|WGS:JAAVVJ|G4P62_T020708"; product "dehydrogenase E1 and transketolase domain containing 1"; transcript_biotype "mRNA"; exon_number "11";
CM025011.1	Genbank	exon	30438050	30438156	.	+	.	gene_id "G4P62_012526"; transcript_id "gnl|WGS:JAAVVJ|G4P62_T020708"; gene "dhtkd1"; locus_tag "G4P62_012526"; orig_protein_id "gnl|WGS:JAAVVJ|G4P62_P020708"; orig_transcript_id "gnl|WGS:JAAVVJ|G4P62_T020708"; product "dehydrogenase E1 and transketolase domain containing 1"; transcript_biotype "mRNA"; exon_number "12";
CM025011.1	Genbank	exon	30441745	30441909	.	+	.	gene_id "G4P62_012526"; transcript_id "gnl|WGS:JAAVVJ|G4P62_T020708"; gene "dhtkd1"; locus_tag "G4P62_012526"; orig_protein_id "gnl|WGS:JAAVVJ|G4P62_P020708"; orig_transcript_id "gnl|WGS:JAAVVJ|G4P62_T020708"; product "dehydrogenase E1 and transketolase domain containing 1"; transcript_biotype "mRNA"; exon_number "13";
CM025011.1	Genbank	exon	30441995	30442077	.	+	.	gene_id "G4P62_012526"; transcript_id "gnl|WGS:JAAVVJ|G4P62_T020708"; gene "dhtkd1"; locus_tag "G4P62_012526"; orig_protein_id "gnl|WGS:JAAVVJ|G4P62_P020708"; orig_transcript_id "gnl|WGS:JAAVVJ|G4P62_T020708"; product "dehydrogenase E1 and transketolase domain containing 1"; transcript_biotype "mRNA"; exon_number "14";
CM025011.1	Genbank	exon	30442162	30442328	.	+	.	gene_id "G4P62_012526"; transcript_id "gnl|WGS:JAAVVJ|G4P62_T020708"; gene "dhtkd1"; locus_tag "G4P62_012526"; orig_protein_id "gnl|WGS:JAAVVJ|G4P62_P020708"; orig_transcript_id "gnl|WGS:JAAVVJ|G4P62_T020708"; product "dehydrogenase E1 and transketolase domain containing 1"; transcript_biotype "mRNA"; exon_number "15";
CM025011.1	Genbank	exon	30451256	30451341	.	+	.	gene_id "G4P62_012526"; transcript_id "gnl|WGS:JAAVVJ|G4P62_T020708"; gene "dhtkd1"; locus_tag "G4P62_012526"; orig_protein_id "gnl|WGS:JAAVVJ|G4P62_P020708"; orig_transcript_id "gnl|WGS:JAAVVJ|G4P62_T020708"; product "dehydrogenase E1 and transketolase domain containing 1"; transcript_biotype "mRNA"; exon_number "16";
CM025011.1	Genbank	exon	30451414	30452053	.	+	.	gene_id "G4P62_012526"; transcript_id "gnl|WGS:JAAVVJ|G4P62_T020708"; gene "dhtkd1"; locus_tag "G4P62_012526"; orig_protein_id "gnl|WGS:JAAVVJ|G4P62_P020708"; orig_transcript_id "gnl|WGS:JAAVVJ|G4P62_T020708"; product "dehydrogenase E1 and transketolase domain containing 1"; transcript_biotype "mRNA"; exon_number "17";
CM025011.1	Genbank	CDS	30432337	30432508	.	+	0	gene_id "G4P62_012526"; transcript_id "gnl|WGS:JAAVVJ|G4P62_T020708"; gbkey "CDS"; gene "dhtkd1"; locus_tag "G4P62_012526"; orig_transcript_id "gnl|WGS:JAAVVJ|G4P62_T020708"; product "dehydrogenase E1 and transketolase domain containing 1"; protein_id "KAF7224060.1"; exon_number "1";
CM025011.1	Genbank	CDS	30432587	30432739	.	+	2	gene_id "G4P62_012526"; transcript_id "gnl|WGS:JAAVVJ|G4P62_T020708"; gbkey "CDS"; gene "dhtkd1"; locus_tag "G4P62_012526"; orig_transcript_id "gnl|WGS:JAAVVJ|G4P62_T020708"; product "dehydrogenase E1 and transketolase domain containing 1"; protein_id "KAF7224060.1"; exon_number "2";
CM025011.1	Genbank	CDS	30434996	30435207	.	+	2	gene_id "G4P62_012526"; transcript_id "gnl|WGS:JAAVVJ|G4P62_T020708"; gbkey "CDS"; gene "dhtkd1"; locus_tag "G4P62_012526"; orig_transcript_id "gnl|WGS:JAAVVJ|G4P62_T020708"; product "dehydrogenase E1 and transketolase domain containing 1"; protein_id "KAF7224060.1"; exon_number "3";
CM025011.1	Genbank	CDS	30435309	30435503	.	+	0	gene_id "G4P62_012526"; transcript_id "gnl|WGS:JAAVVJ|G4P62_T020708"; gbkey "CDS"; gene "dhtkd1"; locus_tag "G4P62_012526"; orig_transcript_id "gnl|WGS:JAAVVJ|G4P62_T020708"; product "dehydrogenase E1 and transketolase domain containing 1"; protein_id "KAF7224060.1"; exon_number "4";
CM025011.1	Genbank	CDS	30435575	30435844	.	+	0	gene_id "G4P62_012526"; transcript_id "gnl|WGS:JAAVVJ|G4P62_T020708"; gbkey "CDS"; gene "dhtkd1"; locus_tag "G4P62_012526"; orig_transcript_id "gnl|WGS:JAAVVJ|G4P62_T020708"; product "dehydrogenase E1 and transketolase domain containing 1"; protein_id "KAF7224060.1"; exon_number "5";
CM025011.1	Genbank	CDS	30436437	30436608	.	+	0	gene_id "G4P62_012526"; transcript_id "gnl|WGS:JAAVVJ|G4P62_T020708"; gbkey "CDS"; gene "dhtkd1"; locus_tag "G4P62_012526"; orig_transcript_id "gnl|WGS:JAAVVJ|G4P62_T020708"; product "dehydrogenase E1 and transketolase domain containing 1"; protein_id "KAF7224060.1"; exon_number "6";
CM025011.1	Genbank	CDS	30436681	30436879	.	+	2	gene_id "G4P62_012526"; transcript_id "gnl|WGS:JAAVVJ|G4P62_T020708"; gbkey "CDS"; gene "dhtkd1"; locus_tag "G4P62_012526"; orig_transcript_id "gnl|WGS:JAAVVJ|G4P62_T020708"; product "dehydrogenase E1 and transketolase domain containing 1"; protein_id "KAF7224060.1"; exon_number "7";
CM025011.1	Genbank	CDS	30437075	30437387	.	+	1	gene_id "G4P62_012526"; transcript_id "gnl|WGS:JAAVVJ|G4P62_T020708"; gbkey "CDS"; gene "dhtkd1"; locus_tag "G4P62_012526"; orig_transcript_id "gnl|WGS:JAAVVJ|G4P62_T020708"; product "dehydrogenase E1 and transketolase domain containing 1"; protein_id "KAF7224060.1"; exon_number "8";
CM025011.1	Genbank	CDS	30437457	30437541	.	+	0	gene_id "G4P62_012526"; transcript_id "gnl|WGS:JAAVVJ|G4P62_T020708"; gbkey "CDS"; gene "dhtkd1"; locus_tag "G4P62_012526"; orig_transcript_id "gnl|WGS:JAAVVJ|G4P62_T020708"; product "dehydrogenase E1 and transketolase domain containing 1"; protein_id "KAF7224060.1"; exon_number "9";
CM025011.1	Genbank	CDS	30437615	30437754	.	+	2	gene_id "G4P62_012526"; transcript_id "gnl|WGS:JAAVVJ|G4P62_T020708"; gbkey "CDS"; gene "dhtkd1"; locus_tag "G4P62_012526"; orig_transcript_id "gnl|WGS:JAAVVJ|G4P62_T020708"; product "dehydrogenase E1 and transketolase domain containing 1"; protein_id "KAF7224060.1"; exon_number "10";
CM025011.1	Genbank	CDS	30437830	30437980	.	+	0	gene_id "G4P62_012526"; transcript_id "gnl|WGS:JAAVVJ|G4P62_T020708"; gbkey "CDS"; gene "dhtkd1"; locus_tag "G4P62_012526"; orig_transcript_id "gnl|WGS:JAAVVJ|G4P62_T020708"; product "dehydrogenase E1 and transketolase domain containing 1"; protein_id "KAF7224060.1"; exon_number "11";
CM025011.1	Genbank	CDS	30438050	30438156	.	+	2	gene_id "G4P62_012526"; transcript_id "gnl|WGS:JAAVVJ|G4P62_T020708"; gbkey "CDS"; gene "dhtkd1"; locus_tag "G4P62_012526"; orig_transcript_id "gnl|WGS:JAAVVJ|G4P62_T020708"; product "dehydrogenase E1 and transketolase domain containing 1"; protein_id "KAF7224060.1"; exon_number "12";
CM025011.1	Genbank	CDS	30441745	30441909	.	+	0	gene_id "G4P62_012526"; transcript_id "gnl|WGS:JAAVVJ|G4P62_T020708"; gbkey "CDS"; gene "dhtkd1"; locus_tag "G4P62_012526"; orig_transcript_id "gnl|WGS:JAAVVJ|G4P62_T020708"; product "dehydrogenase E1 and transketolase domain containing 1"; protein_id "KAF7224060.1"; exon_number "13";
CM025011.1	Genbank	CDS	30441995	30442077	.	+	0	gene_id "G4P62_012526"; transcript_id "gnl|WGS:JAAVVJ|G4P62_T020708"; gbkey "CDS"; gene "dhtkd1"; locus_tag "G4P62_012526"; orig_transcript_id "gnl|WGS:JAAVVJ|G4P62_T020708"; product "dehydrogenase E1 and transketolase domain containing 1"; protein_id "KAF7224060.1"; exon_number "14";
CM025011.1	Genbank	CDS	30442162	30442328	.	+	1	gene_id "G4P62_012526"; transcript_id "gnl|WGS:JAAVVJ|G4P62_T020708"; gbkey "CDS"; gene "dhtkd1"; locus_tag "G4P62_012526"; orig_transcript_id "gnl|WGS:JAAVVJ|G4P62_T020708"; product "dehydrogenase E1 and transketolase domain containing 1"; protein_id "KAF7224060.1"; exon_number "15";
CM025011.1	Genbank	CDS	30451256	30451341	.	+	2	gene_id "G4P62_012526"; transcript_id "gnl|WGS:JAAVVJ|G4P62_T020708"; gbkey "CDS"; gene "dhtkd1"; locus_tag "G4P62_012526"; orig_transcript_id "gnl|WGS:JAAVVJ|G4P62_T020708"; product "dehydrogenase E1 and transketolase domain containing 1"; protein_id "KAF7224060.1"; exon_number "16";
CM025011.1	Genbank	CDS	30451414	30451512	.	+	0	gene_id "G4P62_012526"; transcript_id "gnl|WGS:JAAVVJ|G4P62_T020708"; gbkey "CDS"; gene "dhtkd1"; locus_tag "G4P62_012526"; orig_transcript_id "gnl|WGS:JAAVVJ|G4P62_T020708"; product "dehydrogenase E1 and transketolase domain containing 1"; protein_id "KAF7224060.1"; exon_number "17";
CM025011.1	Genbank	start_codon	30432337	30432339	.	+	0	gene_id "G4P62_012526"; transcript_id "gnl|WGS:JAAVVJ|G4P62_T020708"; gbkey "CDS"; gene "dhtkd1"; locus_tag "G4P62_012526"; orig_transcript_id "gnl|WGS:JAAVVJ|G4P62_T020708"; product "dehydrogenase E1 and transketolase domain containing 1"; protein_id "KAF7224060.1"; exon_number "1";
CM025011.1	Genbank	stop_codon	30451513	30451515	.	+	0	gene_id "G4P62_012526"; transcript_id "gnl|WGS:JAAVVJ|G4P62_T020708"; gbkey "CDS"; gene "dhtkd1"; locus_tag "G4P62_012526"; orig_transcript_id "gnl|WGS:JAAVVJ|G4P62_T020708"; product "dehydrogenase E1 and transketolase domain containing 1"; protein_id "KAF7224060.1"; exon_number "17";
CM025011.1	Genbank	gene	30456630	30492342	.	+	.	gene_id "G4P62_012525"; transcript_id ""; description "calcium/calmodulin-dependent protein kinase type"; gbkey "Gene"; gene_biotype "protein_coding"; locus_tag "G4P62_012525"; note "LOC107388454";
CM025011.1	Genbank	transcript	30456630	30492342	.	+	.	gene_id "G4P62_012525"; transcript_id "gnl|WGS:JAAVVJ|G4P62_T020707"; gbkey "mRNA"; locus_tag "G4P62_012525"; orig_protein_id "gnl|WGS:JAAVVJ|G4P62_P020707"; orig_transcript_id "gnl|WGS:JAAVVJ|G4P62_T020707"; product "calcium/calmodulin-dependent protein kinase type 1D-like"; transcript_biotype "mRNA";
CM025011.1	Genbank	exon	30456630	30457482	.	+	.	gene_id "G4P62_012525"; transcript_id "gnl|WGS:JAAVVJ|G4P62_T020707"; locus_tag "G4P62_012525"; orig_protein_id "gnl|WGS:JAAVVJ|G4P62_P020707"; orig_transcript_id "gnl|WGS:JAAVVJ|G4P62_T020707"; product "calcium/calmodulin-dependent protein kinase type 1D-like"; transcript_biotype "mRNA"; exon_number "1";
CM025011.1	Genbank	exon	30475719	30475850	.	+	.	gene_id "G4P62_012525"; transcript_id "gnl|WGS:JAAVVJ|G4P62_T020707"; locus_tag "G4P62_012525"; orig_protein_id "gnl|WGS:JAAVVJ|G4P62_P020707"; orig_transcript_id "gnl|WGS:JAAVVJ|G4P62_T020707"; product "calcium/calmodulin-dependent protein kinase type 1D-like"; transcript_biotype "mRNA"; exon_number "2";
CM025011.1	Genbank	exon	30476890	30476964	.	+	.	gene_id "G4P62_012525"; transcript_id "gnl|WGS:JAAVVJ|G4P62_T020707"; locus_tag "G4P62_012525"; orig_protein_id "gnl|WGS:JAAVVJ|G4P62_P020707"; orig_transcript_id "gnl|WGS:JAAVVJ|G4P62_T020707"; product "calcium/calmodulin-dependent protein kinase type 1D-like"; transcript_biotype "mRNA"; exon_number "3";
CM025011.1	Genbank	exon	30480115	30480253	.	+	.	gene_id "G4P62_012525"; transcript_id "gnl|WGS:JAAVVJ|G4P62_T020707"; locus_tag "G4P62_012525"; orig_protein_id "gnl|WGS:JAAVVJ|G4P62_P020707"; orig_transcript_id "gnl|WGS:JAAVVJ|G4P62_T020707"; product "calcium/calmodulin-dependent protein kinase type 1D-like"; transcript_biotype "mRNA"; exon_number "4";
CM025011.1	Genbank	exon	30481493	30481619	.	+	.	gene_id "G4P62_012525"; transcript_id "gnl|WGS:JAAVVJ|G4P62_T020707"; locus_tag "G4P62_012525"; orig_protein_id "gnl|WGS:JAAVVJ|G4P62_P020707"; orig_transcript_id "gnl|WGS:JAAVVJ|G4P62_T020707"; product "calcium/calmodulin-dependent protein kinase type 1D-like"; transcript_biotype "mRNA"; exon_number "5";
CM025011.1	Genbank	exon	30483756	30483831	.	+	.	gene_id "G4P62_012525"; transcript_id "gnl|WGS:JAAVVJ|G4P62_T020707"; locus_tag "G4P62_012525"; orig_protein_id "gnl|WGS:JAAVVJ|G4P62_P020707"; orig_transcript_id "gnl|WGS:JAAVVJ|G4P62_T020707"; product "calcium/calmodulin-dependent protein kinase type 1D-like"; transcript_biotype "mRNA"; exon_number "6";
CM025011.1	Genbank	exon	30484428	30484540	.	+	.	gene_id "G4P62_012525"; transcript_id "gnl|WGS:JAAVVJ|G4P62_T020707"; locus_tag "G4P62_012525"; orig_protein_id "gnl|WGS:JAAVVJ|G4P62_P020707"; orig_transcript_id "gnl|WGS:JAAVVJ|G4P62_T020707"; product "calcium/calmodulin-dependent protein kinase type 1D-like"; transcript_biotype "mRNA"; exon_number "7";
CM025011.1	Genbank	exon	30487248	30487326	.	+	.	gene_id "G4P62_012525"; transcript_id "gnl|WGS:JAAVVJ|G4P62_T020707"; locus_tag "G4P62_012525"; orig_protein_id "gnl|WGS:JAAVVJ|G4P62_P020707"; orig_transcript_id "gnl|WGS:JAAVVJ|G4P62_T020707"; product "calcium/calmodulin-dependent protein kinase type 1D-like"; transcript_biotype "mRNA"; exon_number "8";
CM025011.1	Genbank	exon	30488002	30488089	.	+	.	gene_id "G4P62_012525"; transcript_id "gnl|WGS:JAAVVJ|G4P62_T020707"; locus_tag "G4P62_012525"; orig_protein_id "gnl|WGS:JAAVVJ|G4P62_P020707"; orig_transcript_id "gnl|WGS:JAAVVJ|G4P62_T020707"; product "calcium/calmodulin-dependent protein kinase type 1D-like"; transcript_biotype "mRNA"; exon_number "9";
CM025011.1	Genbank	exon	30488184	30488346	.	+	.	gene_id "G4P62_012525"; transcript_id "gnl|WGS:JAAVVJ|G4P62_T020707"; locus_tag "G4P62_012525"; orig_protein_id "gnl|WGS:JAAVVJ|G4P62_P020707"; orig_transcript_id "gnl|WGS:JAAVVJ|G4P62_T020707"; product "calcium/calmodulin-dependent protein kinase type 1D-like"; transcript_biotype "mRNA"; exon_number "10";
CM025011.1	Genbank	exon	30490875	30492342	.	+	.	gene_id "G4P62_012525"; transcript_id "gnl|WGS:JAAVVJ|G4P62_T020707"; locus_tag "G4P62_012525"; orig_protein_id "gnl|WGS:JAAVVJ|G4P62_P020707"; orig_transcript_id "gnl|WGS:JAAVVJ|G4P62_T020707"; product "calcium/calmodulin-dependent protein kinase type 1D-like"; transcript_biotype "mRNA"; exon_number "11";
CM025011.1	Genbank	CDS	30457388	30457482	.	+	0	gene_id "G4P62_012525"; transcript_id "gnl|WGS:JAAVVJ|G4P62_T020707"; gbkey "CDS"; locus_tag "G4P62_012525"; orig_transcript_id "gnl|WGS:JAAVVJ|G4P62_T020707"; product "calcium/calmodulin-dependent protein kinase type 1D-like"; protein_id "KAF7224059.1"; exon_number "1";
CM025011.1	Genbank	CDS	30475719	30475850	.	+	1	gene_id "G4P62_012525"; transcript_id "gnl|WGS:JAAVVJ|G4P62_T020707"; gbkey "CDS"; locus_tag "G4P62_012525"; orig_transcript_id "gnl|WGS:JAAVVJ|G4P62_T020707"; product "calcium/calmodulin-dependent protein kinase type 1D-like"; protein_id "KAF7224059.1"; exon_number "2";
CM025011.1	Genbank	CDS	30476890	30476964	.	+	1	gene_id "G4P62_012525"; transcript_id "gnl|WGS:JAAVVJ|G4P62_T020707"; gbkey "CDS"; locus_tag "G4P62_012525"; orig_transcript_id "gnl|WGS:JAAVVJ|G4P62_T020707"; product "calcium/calmodulin-dependent protein kinase type 1D-like"; protein_id "KAF7224059.1"; exon_number "3";
CM025011.1	Genbank	CDS	30480115	30480253	.	+	1	gene_id "G4P62_012525"; transcript_id "gnl|WGS:JAAVVJ|G4P62_T020707"; gbkey "CDS"; locus_tag "G4P62_012525"; orig_transcript_id "gnl|WGS:JAAVVJ|G4P62_T020707"; product "calcium/calmodulin-dependent protein kinase type 1D-like"; protein_id "KAF7224059.1"; exon_number "4";
CM025011.1	Genbank	CDS	30481493	30481619	.	+	0	gene_id "G4P62_012525"; transcript_id "gnl|WGS:JAAVVJ|G4P62_T020707"; gbkey "CDS"; locus_tag "G4P62_012525"; orig_transcript_id "gnl|WGS:JAAVVJ|G4P62_T020707"; product "calcium/calmodulin-dependent protein kinase type 1D-like"; protein_id "KAF7224059.1"; exon_number "5";
CM025011.1	Genbank	CDS	30483756	30483831	.	+	2	gene_id "G4P62_012525"; transcript_id "gnl|WGS:JAAVVJ|G4P62_T020707"; gbkey "CDS"; locus_tag "G4P62_012525"; orig_transcript_id "gnl|WGS:JAAVVJ|G4P62_T020707"; product "calcium/calmodulin-dependent protein kinase type 1D-like"; protein_id "KAF7224059.1"; exon_number "6";
CM025011.1	Genbank	CDS	30484428	30484540	.	+	1	gene_id "G4P62_012525"; transcript_id "gnl|WGS:JAAVVJ|G4P62_T020707"; gbkey "CDS"; locus_tag "G4P62_012525"; orig_transcript_id "gnl|WGS:JAAVVJ|G4P62_T020707"; product "calcium/calmodulin-dependent protein kinase type 1D-like"; protein_id "KAF7224059.1"; exon_number "7";
CM025011.1	Genbank	CDS	30487248	30487326	.	+	2	gene_id "G4P62_012525"; transcript_id "gnl|WGS:JAAVVJ|G4P62_T020707"; gbkey "CDS"; locus_tag "G4P62_012525"; orig_transcript_id "gnl|WGS:JAAVVJ|G4P62_T020707"; product "calcium/calmodulin-dependent protein kinase type 1D-like"; protein_id "KAF7224059.1"; exon_number "8";
CM025011.1	Genbank	CDS	30488002	30488089	.	+	1	gene_id "G4P62_012525"; transcript_id "gnl|WGS:JAAVVJ|G4P62_T020707"; gbkey "CDS"; locus_tag "G4P62_012525"; orig_transcript_id "gnl|WGS:JAAVVJ|G4P62_T020707"; product "calcium/calmodulin-dependent protein kinase type 1D-like"; protein_id "KAF7224059.1"; exon_number "9";
CM025011.1	Genbank	CDS	30488184	30488346	.	+	0	gene_id "G4P62_012525"; transcript_id "gnl|WGS:JAAVVJ|G4P62_T020707"; gbkey "CDS"; locus_tag "G4P62_012525"; orig_transcript_id "gnl|WGS:JAAVVJ|G4P62_T020707"; product "calcium/calmodulin-dependent protein kinase type 1D-like"; protein_id "KAF7224059.1"; exon_number "10";
CM025011.1	Genbank	CDS	30490875	30491020	.	+	2	gene_id "G4P62_012525"; transcript_id "gnl|WGS:JAAVVJ|G4P62_T020707"; gbkey "CDS"; locus_tag "G4P62_012525"; orig_transcript_id "gnl|WGS:JAAVVJ|G4P62_T020707"; product "calcium/calmodulin-dependent protein kinase type 1D-like"; protein_id "KAF7224059.1"; exon_number "11";
CM025011.1	Genbank	start_codon	30457388	30457390	.	+	0	gene_id "G4P62_012525"; transcript_id "gnl|WGS:JAAVVJ|G4P62_T020707"; gbkey "CDS"; locus_tag "G4P62_012525"; orig_transcript_id "gnl|WGS:JAAVVJ|G4P62_T020707"; product "calcium/calmodulin-dependent protein kinase type 1D-like"; protein_id "KAF7224059.1"; exon_number "1";
CM025011.1	Genbank	stop_codon	30491021	30491023	.	+	0	gene_id "G4P62_012525"; transcript_id "gnl|WGS:JAAVVJ|G4P62_T020707"; gbkey "CDS"; locus_tag "G4P62_012525"; orig_transcript_id "gnl|WGS:JAAVVJ|G4P62_T020707"; product "calcium/calmodulin-dependent protein kinase type 1D-like"; protein_id "KAF7224059.1"; exon_number "11";
CM025011.1	Genbank	gene	30495329	30499089	.	-	.	gene_id "G4P62_012524"; transcript_id ""; description "unique cartilage matrix-associated protein-like"; gbkey "Gene"; gene_biotype "protein_coding"; locus_tag "G4P62_012524"; note "LOC107388453";
CM025011.1	Genbank	transcript	30495329	30499089	.	-	.	gene_id "G4P62_012524"; transcript_id "gnl|WGS:JAAVVJ|G4P62_T020706"; gbkey "mRNA"; locus_tag "G4P62_012524"; orig_protein_id "gnl|WGS:JAAVVJ|G4P62_P020706"; orig_transcript_id "gnl|WGS:JAAVVJ|G4P62_T020706"; product "putative cartilage matrix-associated protein-like"; transcript_biotype "mRNA";
CM025011.1	Genbank	exon	30498608	30499089	.	-	.	gene_id "G4P62_012524"; transcript_id "gnl|WGS:JAAVVJ|G4P62_T020706"; locus_tag "G4P62_012524"; orig_protein_id "gnl|WGS:JAAVVJ|G4P62_P020706"; orig_transcript_id "gnl|WGS:JAAVVJ|G4P62_T020706"; product "putative cartilage matrix-associated protein-like"; transcript_biotype "mRNA"; exon_number "1";
CM025011.1	Genbank	exon	30498444	30498506	.	-	.	gene_id "G4P62_012524"; transcript_id "gnl|WGS:JAAVVJ|G4P62_T020706"; locus_tag "G4P62_012524"; orig_protein_id "gnl|WGS:JAAVVJ|G4P62_P020706"; orig_transcript_id "gnl|WGS:JAAVVJ|G4P62_T020706"; product "putative cartilage matrix-associated protein-like"; transcript_biotype "mRNA"; exon_number "2";
CM025011.1	Genbank	exon	30498273	30498368	.	-	.	gene_id "G4P62_012524"; transcript_id "gnl|WGS:JAAVVJ|G4P62_T020706"; locus_tag "G4P62_012524"; orig_protein_id "gnl|WGS:JAAVVJ|G4P62_P020706"; orig_transcript_id "gnl|WGS:JAAVVJ|G4P62_T020706"; product "putative cartilage matrix-associated protein-like"; transcript_biotype "mRNA"; exon_number "3";
CM025011.1	Genbank	exon	30495603	30495701	.	-	.	gene_id "G4P62_012524"; transcript_id "gnl|WGS:JAAVVJ|G4P62_T020706"; locus_tag "G4P62_012524"; orig_protein_id "gnl|WGS:JAAVVJ|G4P62_P020706"; orig_transcript_id "gnl|WGS:JAAVVJ|G4P62_T020706"; product "putative cartilage matrix-associated protein-like"; transcript_biotype "mRNA"; exon_number "4";
CM025011.1	Genbank	exon	30495329	30495525	.	-	.	gene_id "G4P62_012524"; transcript_id "gnl|WGS:JAAVVJ|G4P62_T020706"; locus_tag "G4P62_012524"; orig_protein_id "gnl|WGS:JAAVVJ|G4P62_P020706"; orig_transcript_id "gnl|WGS:JAAVVJ|G4P62_T020706"; product "putative cartilage matrix-associated protein-like"; transcript_biotype "mRNA"; exon_number "5";
CM025011.1	Genbank	CDS	30498608	30498713	.	-	0	gene_id "G4P62_012524"; transcript_id "gnl|WGS:JAAVVJ|G4P62_T020706"; gbkey "CDS"; locus_tag "G4P62_012524"; orig_transcript_id "gnl|WGS:JAAVVJ|G4P62_T020706"; product "putative cartilage matrix-associated protein-like"; protein_id "KAF7224058.1"; exon_number "1";
CM025011.1	Genbank	CDS	30498444	30498506	.	-	2	gene_id "G4P62_012524"; transcript_id "gnl|WGS:JAAVVJ|G4P62_T020706"; gbkey "CDS"; locus_tag "G4P62_012524"; orig_transcript_id "gnl|WGS:JAAVVJ|G4P62_T020706"; product "putative cartilage matrix-associated protein-like"; protein_id "KAF7224058.1"; exon_number "2";
CM025011.1	Genbank	CDS	30498273	30498368	.	-	2	gene_id "G4P62_012524"; transcript_id "gnl|WGS:JAAVVJ|G4P62_T020706"; gbkey "CDS"; locus_tag "G4P62_012524"; orig_transcript_id "gnl|WGS:JAAVVJ|G4P62_T020706"; product "putative cartilage matrix-associated protein-like"; protein_id "KAF7224058.1"; exon_number "3";
CM025011.1	Genbank	CDS	30495603	30495701	.	-	2	gene_id "G4P62_012524"; transcript_id "gnl|WGS:JAAVVJ|G4P62_T020706"; gbkey "CDS"; locus_tag "G4P62_012524"; orig_transcript_id "gnl|WGS:JAAVVJ|G4P62_T020706"; product "putative cartilage matrix-associated protein-like"; protein_id "KAF7224058.1"; exon_number "4";
CM025011.1	Genbank	CDS	30495431	30495525	.	-	2	gene_id "G4P62_012524"; transcript_id "gnl|WGS:JAAVVJ|G4P62_T020706"; gbkey "CDS"; locus_tag "G4P62_012524"; orig_transcript_id "gnl|WGS:JAAVVJ|G4P62_T020706"; product "putative cartilage matrix-associated protein-like"; protein_id "KAF7224058.1"; exon_number "5";
CM025011.1	Genbank	start_codon	30498711	30498713	.	-	0	gene_id "G4P62_012524"; transcript_id "gnl|WGS:JAAVVJ|G4P62_T020706"; gbkey "CDS"; locus_tag "G4P62_012524"; orig_transcript_id "gnl|WGS:JAAVVJ|G4P62_T020706"; product "putative cartilage matrix-associated protein-like"; protein_id "KAF7224058.1"; exon_number "1";
CM025011.1	Genbank	stop_codon	30495428	30495430	.	-	0	gene_id "G4P62_012524"; transcript_id "gnl|WGS:JAAVVJ|G4P62_T020706"; gbkey "CDS"; locus_tag "G4P62_012524"; orig_transcript_id "gnl|WGS:JAAVVJ|G4P62_T020706"; product "putative cartilage matrix-associated protein-like"; protein_id "KAF7224058.1"; exon_number "5";
CM025011.1	Genbank	gene	30501227	30542955	.	+	.	gene_id "G4P62_012523"; transcript_id ""; description "cyclin-dependent kinase 17-like"; gbkey "Gene"; gene_biotype "protein_coding"; locus_tag "G4P62_012523"; note "LOC107388451";
CM025011.1	Genbank	transcript	30501227	30542955	.	+	.	gene_id "G4P62_012523"; transcript_id "gnl|WGS:JAAVVJ|G4P62_T020705"; gbkey "mRNA"; locus_tag "G4P62_012523"; orig_protein_id "gnl|WGS:JAAVVJ|G4P62_P020705"; orig_transcript_id "gnl|WGS:JAAVVJ|G4P62_T020705"; product "cyclin-dependent kinase 17-like"; transcript_biotype "mRNA";
CM025011.1	Genbank	exon	30501227	30501552	.	+	.	gene_id "G4P62_012523"; transcript_id "gnl|WGS:JAAVVJ|G4P62_T020705"; locus_tag "G4P62_012523"; orig_protein_id "gnl|WGS:JAAVVJ|G4P62_P020705"; orig_transcript_id "gnl|WGS:JAAVVJ|G4P62_T020705"; product "cyclin-dependent kinase 17-like"; transcript_biotype "mRNA"; exon_number "1";
CM025011.1	Genbank	exon	30516871	30517019	.	+	.	gene_id "G4P62_012523"; transcript_id "gnl|WGS:JAAVVJ|G4P62_T020705"; locus_tag "G4P62_012523"; orig_protein_id "gnl|WGS:JAAVVJ|G4P62_P020705"; orig_transcript_id "gnl|WGS:JAAVVJ|G4P62_T020705"; product "cyclin-dependent kinase 17-like"; transcript_biotype "mRNA"; exon_number "2";
CM025011.1	Genbank	exon	30527474	30527632	.	+	.	gene_id "G4P62_012523"; transcript_id "gnl|WGS:JAAVVJ|G4P62_T020705"; locus_tag "G4P62_012523"; orig_protein_id "gnl|WGS:JAAVVJ|G4P62_P020705"; orig_transcript_id "gnl|WGS:JAAVVJ|G4P62_T020705"; product "cyclin-dependent kinase 17-like"; transcript_biotype "mRNA"; exon_number "3";
CM025011.1	Genbank	exon	30528072	30528205	.	+	.	gene_id "G4P62_012523"; transcript_id "gnl|WGS:JAAVVJ|G4P62_T020705"; locus_tag "G4P62_012523"; orig_protein_id "gnl|WGS:JAAVVJ|G4P62_P020705"; orig_transcript_id "gnl|WGS:JAAVVJ|G4P62_T020705"; product "cyclin-dependent kinase 17-like"; transcript_biotype "mRNA"; exon_number "4";
CM025011.1	Genbank	exon	30531684	30531809	.	+	.	gene_id "G4P62_012523"; transcript_id "gnl|WGS:JAAVVJ|G4P62_T020705"; locus_tag "G4P62_012523"; orig_protein_id "gnl|WGS:JAAVVJ|G4P62_P020705"; orig_transcript_id "gnl|WGS:JAAVVJ|G4P62_T020705"; product "cyclin-dependent kinase 17-like"; transcript_biotype "mRNA"; exon_number "5";
CM025011.1	Genbank	exon	30535170	30535226	.	+	.	gene_id "G4P62_012523"; transcript_id "gnl|WGS:JAAVVJ|G4P62_T020705"; locus_tag "G4P62_012523"; orig_protein_id "gnl|WGS:JAAVVJ|G4P62_P020705"; orig_transcript_id "gnl|WGS:JAAVVJ|G4P62_T020705"; product "cyclin-dependent kinase 17-like"; transcript_biotype "mRNA"; exon_number "6";
CM025011.1	Genbank	exon	30535306	30535420	.	+	.	gene_id "G4P62_012523"; transcript_id "gnl|WGS:JAAVVJ|G4P62_T020705"; locus_tag "G4P62_012523"; orig_protein_id "gnl|WGS:JAAVVJ|G4P62_P020705"; orig_transcript_id "gnl|WGS:JAAVVJ|G4P62_T020705"; product "cyclin-dependent kinase 17-like"; transcript_biotype "mRNA"; exon_number "7";
CM025011.1	Genbank	exon	30535599	30535693	.	+	.	gene_id "G4P62_012523"; transcript_id "gnl|WGS:JAAVVJ|G4P62_T020705"; locus_tag "G4P62_012523"; orig_protein_id "gnl|WGS:JAAVVJ|G4P62_P020705"; orig_transcript_id "gnl|WGS:JAAVVJ|G4P62_T020705"; product "cyclin-dependent kinase 17-like"; transcript_biotype "mRNA"; exon_number "8";
CM025011.1	Genbank	exon	30535830	30535892	.	+	.	gene_id "G4P62_012523"; transcript_id "gnl|WGS:JAAVVJ|G4P62_T020705"; locus_tag "G4P62_012523"; orig_protein_id "gnl|WGS:JAAVVJ|G4P62_P020705"; orig_transcript_id "gnl|WGS:JAAVVJ|G4P62_T020705"; product "cyclin-dependent kinase 17-like"; transcript_biotype "mRNA"; exon_number "9";
CM025011.1	Genbank	exon	30538387	30538510	.	+	.	gene_id "G4P62_012523"; transcript_id "gnl|WGS:JAAVVJ|G4P62_T020705"; locus_tag "G4P62_012523"; orig_protein_id "gnl|WGS:JAAVVJ|G4P62_P020705"; orig_transcript_id "gnl|WGS:JAAVVJ|G4P62_T020705"; product "cyclin-dependent kinase 17-like"; transcript_biotype "mRNA"; exon_number "10";
CM025011.1	Genbank	exon	30539164	30539284	.	+	.	gene_id "G4P62_012523"; transcript_id "gnl|WGS:JAAVVJ|G4P62_T020705"; locus_tag "G4P62_012523"; orig_protein_id "gnl|WGS:JAAVVJ|G4P62_P020705"; orig_transcript_id "gnl|WGS:JAAVVJ|G4P62_T020705"; product "cyclin-dependent kinase 17-like"; transcript_biotype "mRNA"; exon_number "11";
CM025011.1	Genbank	exon	30539453	30539550	.	+	.	gene_id "G4P62_012523"; transcript_id "gnl|WGS:JAAVVJ|G4P62_T020705"; locus_tag "G4P62_012523"; orig_protein_id "gnl|WGS:JAAVVJ|G4P62_P020705"; orig_transcript_id "gnl|WGS:JAAVVJ|G4P62_T020705"; product "cyclin-dependent kinase 17-like"; transcript_biotype "mRNA"; exon_number "12";
CM025011.1	Genbank	exon	30539642	30539747	.	+	.	gene_id "G4P62_012523"; transcript_id "gnl|WGS:JAAVVJ|G4P62_T020705"; locus_tag "G4P62_012523"; orig_protein_id "gnl|WGS:JAAVVJ|G4P62_P020705"; orig_transcript_id "gnl|WGS:JAAVVJ|G4P62_T020705"; product "cyclin-dependent kinase 17-like"; transcript_biotype "mRNA"; exon_number "13";
CM025011.1	Genbank	exon	30540138	30540180	.	+	.	gene_id "G4P62_012523"; transcript_id "gnl|WGS:JAAVVJ|G4P62_T020705"; locus_tag "G4P62_012523"; orig_protein_id "gnl|WGS:JAAVVJ|G4P62_P020705"; orig_transcript_id "gnl|WGS:JAAVVJ|G4P62_T020705"; product "cyclin-dependent kinase 17-like"; transcript_biotype "mRNA"; exon_number "14";
CM025011.1	Genbank	exon	30540289	30540379	.	+	.	gene_id "G4P62_012523"; transcript_id "gnl|WGS:JAAVVJ|G4P62_T020705"; locus_tag "G4P62_012523"; orig_protein_id "gnl|WGS:JAAVVJ|G4P62_P020705"; orig_transcript_id "gnl|WGS:JAAVVJ|G4P62_T020705"; product "cyclin-dependent kinase 17-like"; transcript_biotype "mRNA"; exon_number "15";
CM025011.1	Genbank	exon	30540501	30540578	.	+	.	gene_id "G4P62_012523"; transcript_id "gnl|WGS:JAAVVJ|G4P62_T020705"; locus_tag "G4P62_012523"; orig_protein_id "gnl|WGS:JAAVVJ|G4P62_P020705"; orig_transcript_id "gnl|WGS:JAAVVJ|G4P62_T020705"; product "cyclin-dependent kinase 17-like"; transcript_biotype "mRNA"; exon_number "16";
CM025011.1	Genbank	exon	30542053	30542955	.	+	.	gene_id "G4P62_012523"; transcript_id "gnl|WGS:JAAVVJ|G4P62_T020705"; locus_tag "G4P62_012523"; orig_protein_id "gnl|WGS:JAAVVJ|G4P62_P020705"; orig_transcript_id "gnl|WGS:JAAVVJ|G4P62_T020705"; product "cyclin-dependent kinase 17-like"; transcript_biotype "mRNA"; exon_number "17";
CM025011.1	Genbank	CDS	30516893	30517019	.	+	0	gene_id "G4P62_012523"; transcript_id "gnl|WGS:JAAVVJ|G4P62_T020705"; gbkey "CDS"; locus_tag "G4P62_012523"; orig_transcript_id "gnl|WGS:JAAVVJ|G4P62_T020705"; product "cyclin-dependent kinase 17-like"; protein_id "KAF7224057.1"; exon_number "2";
CM025011.1	Genbank	CDS	30527474	30527632	.	+	2	gene_id "G4P62_012523"; transcript_id "gnl|WGS:JAAVVJ|G4P62_T020705"; gbkey "CDS"; locus_tag "G4P62_012523"; orig_transcript_id "gnl|WGS:JAAVVJ|G4P62_T020705"; product "cyclin-dependent kinase 17-like"; protein_id "KAF7224057.1"; exon_number "3";
CM025011.1	Genbank	CDS	30528072	30528205	.	+	2	gene_id "G4P62_012523"; transcript_id "gnl|WGS:JAAVVJ|G4P62_T020705"; gbkey "CDS"; locus_tag "G4P62_012523"; orig_transcript_id "gnl|WGS:JAAVVJ|G4P62_T020705"; product "cyclin-dependent kinase 17-like"; protein_id "KAF7224057.1"; exon_number "4";
CM025011.1	Genbank	CDS	30531684	30531809	.	+	0	gene_id "G4P62_012523"; transcript_id "gnl|WGS:JAAVVJ|G4P62_T020705"; gbkey "CDS"; locus_tag "G4P62_012523"; orig_transcript_id "gnl|WGS:JAAVVJ|G4P62_T020705"; product "cyclin-dependent kinase 17-like"; protein_id "KAF7224057.1"; exon_number "5";
CM025011.1	Genbank	CDS	30535170	30535226	.	+	0	gene_id "G4P62_012523"; transcript_id "gnl|WGS:JAAVVJ|G4P62_T020705"; gbkey "CDS"; locus_tag "G4P62_012523"; orig_transcript_id "gnl|WGS:JAAVVJ|G4P62_T020705"; product "cyclin-dependent kinase 17-like"; protein_id "KAF7224057.1"; exon_number "6";
CM025011.1	Genbank	CDS	30535306	30535420	.	+	0	gene_id "G4P62_012523"; transcript_id "gnl|WGS:JAAVVJ|G4P62_T020705"; gbkey "CDS"; locus_tag "G4P62_012523"; orig_transcript_id "gnl|WGS:JAAVVJ|G4P62_T020705"; product "cyclin-dependent kinase 17-like"; protein_id "KAF7224057.1"; exon_number "7";
CM025011.1	Genbank	CDS	30535599	30535693	.	+	2	gene_id "G4P62_012523"; transcript_id "gnl|WGS:JAAVVJ|G4P62_T020705"; gbkey "CDS"; locus_tag "G4P62_012523"; orig_transcript_id "gnl|WGS:JAAVVJ|G4P62_T020705"; product "cyclin-dependent kinase 17-like"; protein_id "KAF7224057.1"; exon_number "8";
CM025011.1	Genbank	CDS	30535830	30535892	.	+	0	gene_id "G4P62_012523"; transcript_id "gnl|WGS:JAAVVJ|G4P62_T020705"; gbkey "CDS"; locus_tag "G4P62_012523"; orig_transcript_id "gnl|WGS:JAAVVJ|G4P62_T020705"; product "cyclin-dependent kinase 17-like"; protein_id "KAF7224057.1"; exon_number "9";
CM025011.1	Genbank	CDS	30538387	30538510	.	+	0	gene_id "G4P62_012523"; transcript_id "gnl|WGS:JAAVVJ|G4P62_T020705"; gbkey "CDS"; locus_tag "G4P62_012523"; orig_transcript_id "gnl|WGS:JAAVVJ|G4P62_T020705"; product "cyclin-dependent kinase 17-like"; protein_id "KAF7224057.1"; exon_number "10";
CM025011.1	Genbank	CDS	30539164	30539284	.	+	2	gene_id "G4P62_012523"; transcript_id "gnl|WGS:JAAVVJ|G4P62_T020705"; gbkey "CDS"; locus_tag "G4P62_012523"; orig_transcript_id "gnl|WGS:JAAVVJ|G4P62_T020705"; product "cyclin-dependent kinase 17-like"; protein_id "KAF7224057.1"; exon_number "11";
CM025011.1	Genbank	CDS	30539453	30539550	.	+	1	gene_id "G4P62_012523"; transcript_id "gnl|WGS:JAAVVJ|G4P62_T020705"; gbkey "CDS"; locus_tag "G4P62_012523"; orig_transcript_id "gnl|WGS:JAAVVJ|G4P62_T020705"; product "cyclin-dependent kinase 17-like"; protein_id "KAF7224057.1"; exon_number "12";
CM025011.1	Genbank	CDS	30539642	30539747	.	+	2	gene_id "G4P62_012523"; transcript_id "gnl|WGS:JAAVVJ|G4P62_T020705"; gbkey "CDS"; locus_tag "G4P62_012523"; orig_transcript_id "gnl|WGS:JAAVVJ|G4P62_T020705"; product "cyclin-dependent kinase 17-like"; protein_id "KAF7224057.1"; exon_number "13";
CM025011.1	Genbank	CDS	30540138	30540180	.	+	1	gene_id "G4P62_012523"; transcript_id "gnl|WGS:JAAVVJ|G4P62_T020705"; gbkey "CDS"; locus_tag "G4P62_012523"; orig_transcript_id "gnl|WGS:JAAVVJ|G4P62_T020705"; product "cyclin-dependent kinase 17-like"; protein_id "KAF7224057.1"; exon_number "14";
CM025011.1	Genbank	CDS	30540289	30540379	.	+	0	gene_id "G4P62_012523"; transcript_id "gnl|WGS:JAAVVJ|G4P62_T020705"; gbkey "CDS"; locus_tag "G4P62_012523"; orig_transcript_id "gnl|WGS:JAAVVJ|G4P62_T020705"; product "cyclin-dependent kinase 17-like"; protein_id "KAF7224057.1"; exon_number "15";
CM025011.1	Genbank	CDS	30540501	30540578	.	+	2	gene_id "G4P62_012523"; transcript_id "gnl|WGS:JAAVVJ|G4P62_T020705"; gbkey "CDS"; locus_tag "G4P62_012523"; orig_transcript_id "gnl|WGS:JAAVVJ|G4P62_T020705"; product "cyclin-dependent kinase 17-like"; protein_id "KAF7224057.1"; exon_number "16";
CM025011.1	Genbank	CDS	30542053	30542087	.	+	2	gene_id "G4P62_012523"; transcript_id "gnl|WGS:JAAVVJ|G4P62_T020705"; gbkey "CDS"; locus_tag "G4P62_012523"; orig_transcript_id "gnl|WGS:JAAVVJ|G4P62_T020705"; product "cyclin-dependent kinase 17-like"; protein_id "KAF7224057.1"; exon_number "17";
CM025011.1	Genbank	start_codon	30516893	30516895	.	+	0	gene_id "G4P62_012523"; transcript_id "gnl|WGS:JAAVVJ|G4P62_T020705"; gbkey "CDS"; locus_tag "G4P62_012523"; orig_transcript_id "gnl|WGS:JAAVVJ|G4P62_T020705"; product "cyclin-dependent kinase 17-like"; protein_id "KAF7224057.1"; exon_number "2";
CM025011.1	Genbank	stop_codon	30542088	30542090	.	+	0	gene_id "G4P62_012523"; transcript_id "gnl|WGS:JAAVVJ|G4P62_T020705"; gbkey "CDS"; locus_tag "G4P62_012523"; orig_transcript_id "gnl|WGS:JAAVVJ|G4P62_T020705"; product "cyclin-dependent kinase 17-like"; protein_id "KAF7224057.1"; exon_number "17";
CM025011.1	Genbank	gene	30542957	30549129	.	-	.	gene_id "G4P62_012522"; transcript_id ""; description "ETS domain-containing protein Elk-3"; gbkey "Gene"; gene "elk3"; gene_biotype "protein_coding"; locus_tag "G4P62_012522";
CM025011.1	Genbank	transcript	30542957	30549129	.	-	.	gene_id "G4P62_012522"; transcript_id "gnl|WGS:JAAVVJ|G4P62_T020704"; gbkey "mRNA"; gene "elk3"; locus_tag "G4P62_012522"; note "ETS transcription factor"; orig_protein_id "gnl|WGS:JAAVVJ|G4P62_P020704"; orig_transcript_id "gnl|WGS:JAAVVJ|G4P62_T020704"; product "ELK3"; transcript_biotype "mRNA";
CM025011.1	Genbank	exon	30548895	30549129	.	-	.	gene_id "G4P62_012522"; transcript_id "gnl|WGS:JAAVVJ|G4P62_T020704"; gene "elk3"; locus_tag "G4P62_012522"; note "ETS transcription factor"; orig_protein_id "gnl|WGS:JAAVVJ|G4P62_P020704"; orig_transcript_id "gnl|WGS:JAAVVJ|G4P62_T020704"; product "ELK3"; transcript_biotype "mRNA"; exon_number "1";
CM025011.1	Genbank	exon	30546578	30546786	.	-	.	gene_id "G4P62_012522"; transcript_id "gnl|WGS:JAAVVJ|G4P62_T020704"; gene "elk3"; locus_tag "G4P62_012522"; note "ETS transcription factor"; orig_protein_id "gnl|WGS:JAAVVJ|G4P62_P020704"; orig_transcript_id "gnl|WGS:JAAVVJ|G4P62_T020704"; product "ELK3"; transcript_biotype "mRNA"; exon_number "2";
CM025011.1	Genbank	exon	30545617	30546363	.	-	.	gene_id "G4P62_012522"; transcript_id "gnl|WGS:JAAVVJ|G4P62_T020704"; gene "elk3"; locus_tag "G4P62_012522"; note "ETS transcription factor"; orig_protein_id "gnl|WGS:JAAVVJ|G4P62_P020704"; orig_transcript_id "gnl|WGS:JAAVVJ|G4P62_T020704"; product "ELK3"; transcript_biotype "mRNA"; exon_number "3";
CM025011.1	Genbank	exon	30544224	30544346	.	-	.	gene_id "G4P62_012522"; transcript_id "gnl|WGS:JAAVVJ|G4P62_T020704"; gene "elk3"; locus_tag "G4P62_012522"; note "ETS transcription factor"; orig_protein_id "gnl|WGS:JAAVVJ|G4P62_P020704"; orig_transcript_id "gnl|WGS:JAAVVJ|G4P62_T020704"; product "ELK3"; transcript_biotype "mRNA"; exon_number "4";
CM025011.1	Genbank	exon	30542957	30543599	.	-	.	gene_id "G4P62_012522"; transcript_id "gnl|WGS:JAAVVJ|G4P62_T020704"; gene "elk3"; locus_tag "G4P62_012522"; note "ETS transcription factor"; orig_protein_id "gnl|WGS:JAAVVJ|G4P62_P020704"; orig_transcript_id "gnl|WGS:JAAVVJ|G4P62_T020704"; product "ELK3"; transcript_biotype "mRNA"; exon_number "5";
CM025011.1	Genbank	CDS	30546578	30546784	.	-	0	gene_id "G4P62_012522"; transcript_id "gnl|WGS:JAAVVJ|G4P62_T020704"; gbkey "CDS"; gene "elk3"; locus_tag "G4P62_012522"; orig_transcript_id "gnl|WGS:JAAVVJ|G4P62_T020704"; product "ETS transcription factor"; protein_id "KAF7224056.1"; exon_number "2";
CM025011.1	Genbank	CDS	30545617	30546363	.	-	0	gene_id "G4P62_012522"; transcript_id "gnl|WGS:JAAVVJ|G4P62_T020704"; gbkey "CDS"; gene "elk3"; locus_tag "G4P62_012522"; orig_transcript_id "gnl|WGS:JAAVVJ|G4P62_T020704"; product "ETS transcription factor"; protein_id "KAF7224056.1"; exon_number "3";
CM025011.1	Genbank	CDS	30544224	30544346	.	-	0	gene_id "G4P62_012522"; transcript_id "gnl|WGS:JAAVVJ|G4P62_T020704"; gbkey "CDS"; gene "elk3"; locus_tag "G4P62_012522"; orig_transcript_id "gnl|WGS:JAAVVJ|G4P62_T020704"; product "ETS transcription factor"; protein_id "KAF7224056.1"; exon_number "4";
CM025011.1	Genbank	CDS	30543504	30543599	.	-	0	gene_id "G4P62_012522"; transcript_id "gnl|WGS:JAAVVJ|G4P62_T020704"; gbkey "CDS"; gene "elk3"; locus_tag "G4P62_012522"; orig_transcript_id "gnl|WGS:JAAVVJ|G4P62_T020704"; product "ETS transcription factor"; protein_id "KAF7224056.1"; exon_number "5";
CM025011.1	Genbank	start_codon	30546782	30546784	.	-	0	gene_id "G4P62_012522"; transcript_id "gnl|WGS:JAAVVJ|G4P62_T020704"; gbkey "CDS"; gene "elk3"; locus_tag "G4P62_012522"; orig_transcript_id "gnl|WGS:JAAVVJ|G4P62_T020704"; product "ETS transcription factor"; protein_id "KAF7224056.1"; exon_number "2";
CM025011.1	Genbank	stop_codon	30543501	30543503	.	-	0	gene_id "G4P62_012522"; transcript_id "gnl|WGS:JAAVVJ|G4P62_T020704"; gbkey "CDS"; gene "elk3"; locus_tag "G4P62_012522"; orig_transcript_id "gnl|WGS:JAAVVJ|G4P62_T020704"; product "ETS transcription factor"; protein_id "KAF7224056.1"; exon_number "5";
CM025011.1	Genbank	gene	30561096	30564926	.	+	.	gene_id "G4P62_012521"; transcript_id ""; description "cytochrome c oxidase subunit 5A"; gbkey "Gene"; gene_biotype "protein_coding"; locus_tag "G4P62_012521"; note "LOC107388450";
CM025011.1	Genbank	transcript	30561096	30564926	.	+	.	gene_id "G4P62_012521"; transcript_id "gnl|WGS:JAAVVJ|G4P62_T020703"; gbkey "mRNA"; locus_tag "G4P62_012521"; note "mitochondrial-like; transcript variant X1"; orig_protein_id "gnl|WGS:JAAVVJ|G4P62_P020703"; orig_transcript_id "gnl|WGS:JAAVVJ|G4P62_T020703"; product "cytochrome c oxidase subunit 5A"; transcript_biotype "mRNA";
CM025011.1	Genbank	exon	30561096	30561258	.	+	.	gene_id "G4P62_012521"; transcript_id "gnl|WGS:JAAVVJ|G4P62_T020703"; locus_tag "G4P62_012521"; note "mitochondrial-like; transcript variant X1"; orig_protein_id "gnl|WGS:JAAVVJ|G4P62_P020703"; orig_transcript_id "gnl|WGS:JAAVVJ|G4P62_T020703"; product "cytochrome c oxidase subunit 5A"; transcript_biotype "mRNA"; exon_number "1";
CM025011.1	Genbank	exon	30561903	30562019	.	+	.	gene_id "G4P62_012521"; transcript_id "gnl|WGS:JAAVVJ|G4P62_T020703"; locus_tag "G4P62_012521"; note "mitochondrial-like; transcript variant X1"; orig_protein_id "gnl|WGS:JAAVVJ|G4P62_P020703"; orig_transcript_id "gnl|WGS:JAAVVJ|G4P62_T020703"; product "cytochrome c oxidase subunit 5A"; transcript_biotype "mRNA"; exon_number "2";
CM025011.1	Genbank	exon	30564136	30564257	.	+	.	gene_id "G4P62_012521"; transcript_id "gnl|WGS:JAAVVJ|G4P62_T020703"; locus_tag "G4P62_012521"; note "mitochondrial-like; transcript variant X1"; orig_protein_id "gnl|WGS:JAAVVJ|G4P62_P020703"; orig_transcript_id "gnl|WGS:JAAVVJ|G4P62_T020703"; product "cytochrome c oxidase subunit 5A"; transcript_biotype "mRNA"; exon_number "3";
CM025011.1	Genbank	exon	30564353	30564470	.	+	.	gene_id "G4P62_012521"; transcript_id "gnl|WGS:JAAVVJ|G4P62_T020703"; locus_tag "G4P62_012521"; note "mitochondrial-like; transcript variant X1"; orig_protein_id "gnl|WGS:JAAVVJ|G4P62_P020703"; orig_transcript_id "gnl|WGS:JAAVVJ|G4P62_T020703"; product "cytochrome c oxidase subunit 5A"; transcript_biotype "mRNA"; exon_number "4";
CM025011.1	Genbank	exon	30564555	30564926	.	+	.	gene_id "G4P62_012521"; transcript_id "gnl|WGS:JAAVVJ|G4P62_T020703"; locus_tag "G4P62_012521"; note "mitochondrial-like; transcript variant X1"; orig_protein_id "gnl|WGS:JAAVVJ|G4P62_P020703"; orig_transcript_id "gnl|WGS:JAAVVJ|G4P62_T020703"; product "cytochrome c oxidase subunit 5A"; transcript_biotype "mRNA"; exon_number "5";
CM025011.1	Genbank	CDS	30561186	30561258	.	+	0	gene_id "G4P62_012521"; transcript_id "gnl|WGS:JAAVVJ|G4P62_T020703"; gbkey "CDS"; locus_tag "G4P62_012521"; orig_transcript_id "gnl|WGS:JAAVVJ|G4P62_T020703"; product "transcript variant X1"; protein_id "KAF7224055.1"; exon_number "1";
CM025011.1	Genbank	CDS	30561903	30562019	.	+	2	gene_id "G4P62_012521"; transcript_id "gnl|WGS:JAAVVJ|G4P62_T020703"; gbkey "CDS"; locus_tag "G4P62_012521"; orig_transcript_id "gnl|WGS:JAAVVJ|G4P62_T020703"; product "transcript variant X1"; protein_id "KAF7224055.1"; exon_number "2";
CM025011.1	Genbank	CDS	30564136	30564257	.	+	2	gene_id "G4P62_012521"; transcript_id "gnl|WGS:JAAVVJ|G4P62_T020703"; gbkey "CDS"; locus_tag "G4P62_012521"; orig_transcript_id "gnl|WGS:JAAVVJ|G4P62_T020703"; product "transcript variant X1"; protein_id "KAF7224055.1"; exon_number "3";
CM025011.1	Genbank	CDS	30564353	30564463	.	+	0	gene_id "G4P62_012521"; transcript_id "gnl|WGS:JAAVVJ|G4P62_T020703"; gbkey "CDS"; locus_tag "G4P62_012521"; orig_transcript_id "gnl|WGS:JAAVVJ|G4P62_T020703"; product "transcript variant X1"; protein_id "KAF7224055.1"; exon_number "4";
CM025011.1	Genbank	start_codon	30561186	30561188	.	+	0	gene_id "G4P62_012521"; transcript_id "gnl|WGS:JAAVVJ|G4P62_T020703"; gbkey "CDS"; locus_tag "G4P62_012521"; orig_transcript_id "gnl|WGS:JAAVVJ|G4P62_T020703"; product "transcript variant X1"; protein_id "KAF7224055.1"; exon_number "1";
CM025011.1	Genbank	stop_codon	30564464	30564466	.	+	0	gene_id "G4P62_012521"; transcript_id "gnl|WGS:JAAVVJ|G4P62_T020703"; gbkey "CDS"; locus_tag "G4P62_012521"; orig_transcript_id "gnl|WGS:JAAVVJ|G4P62_T020703"; product "transcript variant X1"; protein_id "KAF7224055.1"; exon_number "4";
CM025011.1	Genbank	gene	30565002	30579253	.	+	.	gene_id "G4P62_012520"; transcript_id ""; description "AT-rich interactive domain-containing protein"; gbkey "Gene"; gene_biotype "protein_coding"; locus_tag "G4P62_012520"; note "LOC107388448";
CM025011.1	Genbank	transcript	30565002	30579253	.	+	.	gene_id "G4P62_012520"; transcript_id "gnl|WGS:JAAVVJ|G4P62_T020702"; gbkey "mRNA"; locus_tag "G4P62_012520"; orig_protein_id "gnl|WGS:JAAVVJ|G4P62_P020702"; orig_transcript_id "gnl|WGS:JAAVVJ|G4P62_T020702"; product "AT-rich interactive domain-containing protein 3A-like"; transcript_biotype "mRNA";
CM025011.1	Genbank	exon	30565002	30566502	.	+	.	gene_id "G4P62_012520"; transcript_id "gnl|WGS:JAAVVJ|G4P62_T020702"; locus_tag "G4P62_012520"; orig_protein_id "gnl|WGS:JAAVVJ|G4P62_P020702"; orig_transcript_id "gnl|WGS:JAAVVJ|G4P62_T020702"; product "AT-rich interactive domain-containing protein 3A-like"; transcript_biotype "mRNA"; exon_number "1";
CM025011.1	Genbank	exon	30566958	30567521	.	+	.	gene_id "G4P62_012520"; transcript_id "gnl|WGS:JAAVVJ|G4P62_T020702"; locus_tag "G4P62_012520"; orig_protein_id "gnl|WGS:JAAVVJ|G4P62_P020702"; orig_transcript_id "gnl|WGS:JAAVVJ|G4P62_T020702"; product "AT-rich interactive domain-containing protein 3A-like"; transcript_biotype "mRNA"; exon_number "2";
CM025011.1	Genbank	exon	30575484	30575561	.	+	.	gene_id "G4P62_012520"; transcript_id "gnl|WGS:JAAVVJ|G4P62_T020702"; locus_tag "G4P62_012520"; orig_protein_id "gnl|WGS:JAAVVJ|G4P62_P020702"; orig_transcript_id "gnl|WGS:JAAVVJ|G4P62_T020702"; product "AT-rich interactive domain-containing protein 3A-like"; transcript_biotype "mRNA"; exon_number "3";
CM025011.1	Genbank	exon	30575652	30575724	.	+	.	gene_id "G4P62_012520"; transcript_id "gnl|WGS:JAAVVJ|G4P62_T020702"; locus_tag "G4P62_012520"; orig_protein_id "gnl|WGS:JAAVVJ|G4P62_P020702"; orig_transcript_id "gnl|WGS:JAAVVJ|G4P62_T020702"; product "AT-rich interactive domain-containing protein 3A-like"; transcript_biotype "mRNA"; exon_number "4";
CM025011.1	Genbank	exon	30576559	30576742	.	+	.	gene_id "G4P62_012520"; transcript_id "gnl|WGS:JAAVVJ|G4P62_T020702"; locus_tag "G4P62_012520"; orig_protein_id "gnl|WGS:JAAVVJ|G4P62_P020702"; orig_transcript_id "gnl|WGS:JAAVVJ|G4P62_T020702"; product "AT-rich interactive domain-containing protein 3A-like"; transcript_biotype "mRNA"; exon_number "5";
CM025011.1	Genbank	exon	30576945	30577195	.	+	.	gene_id "G4P62_012520"; transcript_id "gnl|WGS:JAAVVJ|G4P62_T020702"; locus_tag "G4P62_012520"; orig_protein_id "gnl|WGS:JAAVVJ|G4P62_P020702"; orig_transcript_id "gnl|WGS:JAAVVJ|G4P62_T020702"; product "AT-rich interactive domain-containing protein 3A-like"; transcript_biotype "mRNA"; exon_number "6";
CM025011.1	Genbank	exon	30577299	30577580	.	+	.	gene_id "G4P62_012520"; transcript_id "gnl|WGS:JAAVVJ|G4P62_T020702"; locus_tag "G4P62_012520"; orig_protein_id "gnl|WGS:JAAVVJ|G4P62_P020702"; orig_transcript_id "gnl|WGS:JAAVVJ|G4P62_T020702"; product "AT-rich interactive domain-containing protein 3A-like"; transcript_biotype "mRNA"; exon_number "7";
CM025011.1	Genbank	exon	30577655	30577744	.	+	.	gene_id "G4P62_012520"; transcript_id "gnl|WGS:JAAVVJ|G4P62_T020702"; locus_tag "G4P62_012520"; orig_protein_id "gnl|WGS:JAAVVJ|G4P62_P020702"; orig_transcript_id "gnl|WGS:JAAVVJ|G4P62_T020702"; product "AT-rich interactive domain-containing protein 3A-like"; transcript_biotype "mRNA"; exon_number "8";
CM025011.1	Genbank	exon	30578184	30579253	.	+	.	gene_id "G4P62_012520"; transcript_id "gnl|WGS:JAAVVJ|G4P62_T020702"; locus_tag "G4P62_012520"; orig_protein_id "gnl|WGS:JAAVVJ|G4P62_P020702"; orig_transcript_id "gnl|WGS:JAAVVJ|G4P62_T020702"; product "AT-rich interactive domain-containing protein 3A-like"; transcript_biotype "mRNA"; exon_number "9";
CM025011.1	Genbank	CDS	30566479	30566502	.	+	0	gene_id "G4P62_012520"; transcript_id "gnl|WGS:JAAVVJ|G4P62_T020702"; gbkey "CDS"; locus_tag "G4P62_012520"; orig_transcript_id "gnl|WGS:JAAVVJ|G4P62_T020702"; product "AT-rich interactive domain-containing protein 3A-like"; protein_id "KAF7224054.1"; exon_number "1";
CM025011.1	Genbank	CDS	30566958	30567521	.	+	0	gene_id "G4P62_012520"; transcript_id "gnl|WGS:JAAVVJ|G4P62_T020702"; gbkey "CDS"; locus_tag "G4P62_012520"; orig_transcript_id "gnl|WGS:JAAVVJ|G4P62_T020702"; product "AT-rich interactive domain-containing protein 3A-like"; protein_id "KAF7224054.1"; exon_number "2";
CM025011.1	Genbank	CDS	30575484	30575561	.	+	0	gene_id "G4P62_012520"; transcript_id "gnl|WGS:JAAVVJ|G4P62_T020702"; gbkey "CDS"; locus_tag "G4P62_012520"; orig_transcript_id "gnl|WGS:JAAVVJ|G4P62_T020702"; product "AT-rich interactive domain-containing protein 3A-like"; protein_id "KAF7224054.1"; exon_number "3";
CM025011.1	Genbank	CDS	30575652	30575724	.	+	0	gene_id "G4P62_012520"; transcript_id "gnl|WGS:JAAVVJ|G4P62_T020702"; gbkey "CDS"; locus_tag "G4P62_012520"; orig_transcript_id "gnl|WGS:JAAVVJ|G4P62_T020702"; product "AT-rich interactive domain-containing protein 3A-like"; protein_id "KAF7224054.1"; exon_number "4";
CM025011.1	Genbank	CDS	30576559	30576742	.	+	2	gene_id "G4P62_012520"; transcript_id "gnl|WGS:JAAVVJ|G4P62_T020702"; gbkey "CDS"; locus_tag "G4P62_012520"; orig_transcript_id "gnl|WGS:JAAVVJ|G4P62_T020702"; product "AT-rich interactive domain-containing protein 3A-like"; protein_id "KAF7224054.1"; exon_number "5";
CM025011.1	Genbank	CDS	30576945	30577195	.	+	1	gene_id "G4P62_012520"; transcript_id "gnl|WGS:JAAVVJ|G4P62_T020702"; gbkey "CDS"; locus_tag "G4P62_012520"; orig_transcript_id "gnl|WGS:JAAVVJ|G4P62_T020702"; product "AT-rich interactive domain-containing protein 3A-like"; protein_id "KAF7224054.1"; exon_number "6";
CM025011.1	Genbank	CDS	30577299	30577580	.	+	2	gene_id "G4P62_012520"; transcript_id "gnl|WGS:JAAVVJ|G4P62_T020702"; gbkey "CDS"; locus_tag "G4P62_012520"; orig_transcript_id "gnl|WGS:JAAVVJ|G4P62_T020702"; product "AT-rich interactive domain-containing protein 3A-like"; protein_id "KAF7224054.1"; exon_number "7";
CM025011.1	Genbank	CDS	30577655	30577744	.	+	2	gene_id "G4P62_012520"; transcript_id "gnl|WGS:JAAVVJ|G4P62_T020702"; gbkey "CDS"; locus_tag "G4P62_012520"; orig_transcript_id "gnl|WGS:JAAVVJ|G4P62_T020702"; product "AT-rich interactive domain-containing protein 3A-like"; protein_id "KAF7224054.1"; exon_number "8";
CM025011.1	Genbank	CDS	30578184	30578320	.	+	2	gene_id "G4P62_012520"; transcript_id "gnl|WGS:JAAVVJ|G4P62_T020702"; gbkey "CDS"; locus_tag "G4P62_012520"; orig_transcript_id "gnl|WGS:JAAVVJ|G4P62_T020702"; product "AT-rich interactive domain-containing protein 3A-like"; protein_id "KAF7224054.1"; exon_number "9";
CM025011.1	Genbank	start_codon	30566479	30566481	.	+	0	gene_id "G4P62_012520"; transcript_id "gnl|WGS:JAAVVJ|G4P62_T020702"; gbkey "CDS"; locus_tag "G4P62_012520"; orig_transcript_id "gnl|WGS:JAAVVJ|G4P62_T020702"; product "AT-rich interactive domain-containing protein 3A-like"; protein_id "KAF7224054.1"; exon_number "1";
CM025011.1	Genbank	stop_codon	30578321	30578323	.	+	0	gene_id "G4P62_012520"; transcript_id "gnl|WGS:JAAVVJ|G4P62_T020702"; gbkey "CDS"; locus_tag "G4P62_012520"; orig_transcript_id "gnl|WGS:JAAVVJ|G4P62_T020702"; product "AT-rich interactive domain-containing protein 3A-like"; protein_id "KAF7224054.1"; exon_number "9";
CM025011.1	Genbank	gene	30607849	30612592	.	+	.	gene_id "G4P62_012519"; transcript_id ""; description "enhancer of mRNA-decapping protein 3-like"; gbkey "Gene"; gene_biotype "protein_coding"; locus_tag "G4P62_012519"; note "LOC107388446";
CM025011.1	Genbank	transcript	30607849	30612592	.	+	.	gene_id "G4P62_012519"; transcript_id "gnl|WGS:JAAVVJ|G4P62_T020700"; gbkey "mRNA"; locus_tag "G4P62_012519"; note "transcript variant X1"; orig_protein_id "gnl|WGS:JAAVVJ|G4P62_P020700"; orig_transcript_id "gnl|WGS:JAAVVJ|G4P62_T020700"; product "enhancer of mRNA-decapping protein 3-like"; transcript_biotype "mRNA";
CM025011.1	Genbank	exon	30607849	30608009	.	+	.	gene_id "G4P62_012519"; transcript_id "gnl|WGS:JAAVVJ|G4P62_T020700"; locus_tag "G4P62_012519"; note "transcript variant X1"; orig_protein_id "gnl|WGS:JAAVVJ|G4P62_P020700"; orig_transcript_id "gnl|WGS:JAAVVJ|G4P62_T020700"; product "enhancer of mRNA-decapping protein 3-like"; transcript_biotype "mRNA"; exon_number "1";
CM025011.1	Genbank	exon	30608202	30608368	.	+	.	gene_id "G4P62_012519"; transcript_id "gnl|WGS:JAAVVJ|G4P62_T020700"; locus_tag "G4P62_012519"; note "transcript variant X1"; orig_protein_id "gnl|WGS:JAAVVJ|G4P62_P020700"; orig_transcript_id "gnl|WGS:JAAVVJ|G4P62_T020700"; product "enhancer of mRNA-decapping protein 3-like"; transcript_biotype "mRNA"; exon_number "2";
CM025011.1	Genbank	exon	30608458	30608684	.	+	.	gene_id "G4P62_012519"; transcript_id "gnl|WGS:JAAVVJ|G4P62_T020700"; locus_tag "G4P62_012519"; note "transcript variant X1"; orig_protein_id "gnl|WGS:JAAVVJ|G4P62_P020700"; orig_transcript_id "gnl|WGS:JAAVVJ|G4P62_T020700"; product "enhancer of mRNA-decapping protein 3-like"; transcript_biotype "mRNA"; exon_number "3";
CM025011.1	Genbank	exon	30608778	30609116	.	+	.	gene_id "G4P62_012519"; transcript_id "gnl|WGS:JAAVVJ|G4P62_T020700"; locus_tag "G4P62_012519"; note "transcript variant X1"; orig_protein_id "gnl|WGS:JAAVVJ|G4P62_P020700"; orig_transcript_id "gnl|WGS:JAAVVJ|G4P62_T020700"; product "enhancer of mRNA-decapping protein 3-like"; transcript_biotype "mRNA"; exon_number "4";
CM025011.1	Genbank	exon	30609201	30609354	.	+	.	gene_id "G4P62_012519"; transcript_id "gnl|WGS:JAAVVJ|G4P62_T020700"; locus_tag "G4P62_012519"; note "transcript variant X1"; orig_protein_id "gnl|WGS:JAAVVJ|G4P62_P020700"; orig_transcript_id "gnl|WGS:JAAVVJ|G4P62_T020700"; product "enhancer of mRNA-decapping protein 3-like"; transcript_biotype "mRNA"; exon_number "5";
CM025011.1	Genbank	exon	30610765	30610982	.	+	.	gene_id "G4P62_012519"; transcript_id "gnl|WGS:JAAVVJ|G4P62_T020700"; locus_tag "G4P62_012519"; note "transcript variant X1"; orig_protein_id "gnl|WGS:JAAVVJ|G4P62_P020700"; orig_transcript_id "gnl|WGS:JAAVVJ|G4P62_T020700"; product "enhancer of mRNA-decapping protein 3-like"; transcript_biotype "mRNA"; exon_number "6";
CM025011.1	Genbank	exon	30611077	30612592	.	+	.	gene_id "G4P62_012519"; transcript_id "gnl|WGS:JAAVVJ|G4P62_T020700"; locus_tag "G4P62_012519"; note "transcript variant X1"; orig_protein_id "gnl|WGS:JAAVVJ|G4P62_P020700"; orig_transcript_id "gnl|WGS:JAAVVJ|G4P62_T020700"; product "enhancer of mRNA-decapping protein 3-like"; transcript_biotype "mRNA"; exon_number "7";
CM025011.1	Genbank	CDS	30608205	30608368	.	+	0	gene_id "G4P62_012519"; transcript_id "gnl|WGS:JAAVVJ|G4P62_T020700"; gbkey "CDS"; locus_tag "G4P62_012519"; orig_transcript_id "gnl|WGS:JAAVVJ|G4P62_T020700"; product "transcript variant X1"; protein_id "KAF7224052.1"; exon_number "2";
CM025011.1	Genbank	CDS	30608458	30608684	.	+	1	gene_id "G4P62_012519"; transcript_id "gnl|WGS:JAAVVJ|G4P62_T020700"; gbkey "CDS"; locus_tag "G4P62_012519"; orig_transcript_id "gnl|WGS:JAAVVJ|G4P62_T020700"; product "transcript variant X1"; protein_id "KAF7224052.1"; exon_number "3";
CM025011.1	Genbank	CDS	30608778	30609116	.	+	2	gene_id "G4P62_012519"; transcript_id "gnl|WGS:JAAVVJ|G4P62_T020700"; gbkey "CDS"; locus_tag "G4P62_012519"; orig_transcript_id "gnl|WGS:JAAVVJ|G4P62_T020700"; product "transcript variant X1"; protein_id "KAF7224052.1"; exon_number "4";
CM025011.1	Genbank	CDS	30609201	30609354	.	+	2	gene_id "G4P62_012519"; transcript_id "gnl|WGS:JAAVVJ|G4P62_T020700"; gbkey "CDS"; locus_tag "G4P62_012519"; orig_transcript_id "gnl|WGS:JAAVVJ|G4P62_T020700"; product "transcript variant X1"; protein_id "KAF7224052.1"; exon_number "5";
CM025011.1	Genbank	CDS	30610765	30610982	.	+	1	gene_id "G4P62_012519"; transcript_id "gnl|WGS:JAAVVJ|G4P62_T020700"; gbkey "CDS"; locus_tag "G4P62_012519"; orig_transcript_id "gnl|WGS:JAAVVJ|G4P62_T020700"; product "transcript variant X1"; protein_id "KAF7224052.1"; exon_number "6";
CM025011.1	Genbank	CDS	30611077	30611408	.	+	2	gene_id "G4P62_012519"; transcript_id "gnl|WGS:JAAVVJ|G4P62_T020700"; gbkey "CDS"; locus_tag "G4P62_012519"; orig_transcript_id "gnl|WGS:JAAVVJ|G4P62_T020700"; product "transcript variant X1"; protein_id "KAF7224052.1"; exon_number "7";
CM025011.1	Genbank	start_codon	30608205	30608207	.	+	0	gene_id "G4P62_012519"; transcript_id "gnl|WGS:JAAVVJ|G4P62_T020700"; gbkey "CDS"; locus_tag "G4P62_012519"; orig_transcript_id "gnl|WGS:JAAVVJ|G4P62_T020700"; product "transcript variant X1"; protein_id "KAF7224052.1"; exon_number "2";
CM025011.1	Genbank	stop_codon	30611409	30611411	.	+	0	gene_id "G4P62_012519"; transcript_id "gnl|WGS:JAAVVJ|G4P62_T020700"; gbkey "CDS"; locus_tag "G4P62_012519"; orig_transcript_id "gnl|WGS:JAAVVJ|G4P62_T020700"; product "transcript variant X1"; protein_id "KAF7224052.1"; exon_number "7";
CM025011.1	Genbank	transcript	30608213	30612592	.	+	.	gene_id "G4P62_012519"; transcript_id "gnl|WGS:JAAVVJ|G4P62_T020701"; gbkey "mRNA"; locus_tag "G4P62_012519"; note "transcript variant X2"; orig_protein_id "gnl|WGS:JAAVVJ|G4P62_P020701"; orig_transcript_id "gnl|WGS:JAAVVJ|G4P62_T020701"; product "enhancer of mRNA-decapping protein 3-like"; transcript_biotype "mRNA";
CM025011.1	Genbank	exon	30608213	30608368	.	+	.	gene_id "G4P62_012519"; transcript_id "gnl|WGS:JAAVVJ|G4P62_T020701"; locus_tag "G4P62_012519"; note "transcript variant X2"; orig_protein_id "gnl|WGS:JAAVVJ|G4P62_P020701"; orig_transcript_id "gnl|WGS:JAAVVJ|G4P62_T020701"; product "enhancer of mRNA-decapping protein 3-like"; transcript_biotype "mRNA"; exon_number "1";
CM025011.1	Genbank	exon	30608441	30608684	.	+	.	gene_id "G4P62_012519"; transcript_id "gnl|WGS:JAAVVJ|G4P62_T020701"; locus_tag "G4P62_012519"; note "transcript variant X2"; orig_protein_id "gnl|WGS:JAAVVJ|G4P62_P020701"; orig_transcript_id "gnl|WGS:JAAVVJ|G4P62_T020701"; product "enhancer of mRNA-decapping protein 3-like"; transcript_biotype "mRNA"; exon_number "2";
CM025011.1	Genbank	exon	30608778	30609116	.	+	.	gene_id "G4P62_012519"; transcript_id "gnl|WGS:JAAVVJ|G4P62_T020701"; locus_tag "G4P62_012519"; note "transcript variant X2"; orig_protein_id "gnl|WGS:JAAVVJ|G4P62_P020701"; orig_transcript_id "gnl|WGS:JAAVVJ|G4P62_T020701"; product "enhancer of mRNA-decapping protein 3-like"; transcript_biotype "mRNA"; exon_number "3";
CM025011.1	Genbank	exon	30609201	30609354	.	+	.	gene_id "G4P62_012519"; transcript_id "gnl|WGS:JAAVVJ|G4P62_T020701"; locus_tag "G4P62_012519"; note "transcript variant X2"; orig_protein_id "gnl|WGS:JAAVVJ|G4P62_P020701"; orig_transcript_id "gnl|WGS:JAAVVJ|G4P62_T020701"; product "enhancer of mRNA-decapping protein 3-like"; transcript_biotype "mRNA"; exon_number "4";
CM025011.1	Genbank	exon	30610765	30610982	.	+	.	gene_id "G4P62_012519"; transcript_id "gnl|WGS:JAAVVJ|G4P62_T020701"; locus_tag "G4P62_012519"; note "transcript variant X2"; orig_protein_id "gnl|WGS:JAAVVJ|G4P62_P020701"; orig_transcript_id "gnl|WGS:JAAVVJ|G4P62_T020701"; product "enhancer of mRNA-decapping protein 3-like"; transcript_biotype "mRNA"; exon_number "5";
CM025011.1	Genbank	exon	30611077	30612592	.	+	.	gene_id "G4P62_012519"; transcript_id "gnl|WGS:JAAVVJ|G4P62_T020701"; locus_tag "G4P62_012519"; note "transcript variant X2"; orig_protein_id "gnl|WGS:JAAVVJ|G4P62_P020701"; orig_transcript_id "gnl|WGS:JAAVVJ|G4P62_T020701"; product "enhancer of mRNA-decapping protein 3-like"; transcript_biotype "mRNA"; exon_number "6";
CM025011.1	Genbank	CDS	30608342	30608368	.	+	0	gene_id "G4P62_012519"; transcript_id "gnl|WGS:JAAVVJ|G4P62_T020701"; gbkey "CDS"; locus_tag "G4P62_012519"; orig_transcript_id "gnl|WGS:JAAVVJ|G4P62_T020701"; product "transcript variant X2"; protein_id "KAF7224053.1"; exon_number "1";
CM025011.1	Genbank	CDS	30608441	30608684	.	+	0	gene_id "G4P62_012519"; transcript_id "gnl|WGS:JAAVVJ|G4P62_T020701"; gbkey "CDS"; locus_tag "G4P62_012519"; orig_transcript_id "gnl|WGS:JAAVVJ|G4P62_T020701"; product "transcript variant X2"; protein_id "KAF7224053.1"; exon_number "2";
CM025011.1	Genbank	CDS	30608778	30609116	.	+	2	gene_id "G4P62_012519"; transcript_id "gnl|WGS:JAAVVJ|G4P62_T020701"; gbkey "CDS"; locus_tag "G4P62_012519"; orig_transcript_id "gnl|WGS:JAAVVJ|G4P62_T020701"; product "transcript variant X2"; protein_id "KAF7224053.1"; exon_number "3";
CM025011.1	Genbank	CDS	30609201	30609354	.	+	2	gene_id "G4P62_012519"; transcript_id "gnl|WGS:JAAVVJ|G4P62_T020701"; gbkey "CDS"; locus_tag "G4P62_012519"; orig_transcript_id "gnl|WGS:JAAVVJ|G4P62_T020701"; product "transcript variant X2"; protein_id "KAF7224053.1"; exon_number "4";
CM025011.1	Genbank	CDS	30610765	30610982	.	+	1	gene_id "G4P62_012519"; transcript_id "gnl|WGS:JAAVVJ|G4P62_T020701"; gbkey "CDS"; locus_tag "G4P62_012519"; orig_transcript_id "gnl|WGS:JAAVVJ|G4P62_T020701"; product "transcript variant X2"; protein_id "KAF7224053.1"; exon_number "5";
CM025011.1	Genbank	CDS	30611077	30611408	.	+	2	gene_id "G4P62_012519"; transcript_id "gnl|WGS:JAAVVJ|G4P62_T020701"; gbkey "CDS"; locus_tag "G4P62_012519"; orig_transcript_id "gnl|WGS:JAAVVJ|G4P62_T020701"; product "transcript variant X2"; protein_id "KAF7224053.1"; exon_number "6";
CM025011.1	Genbank	start_codon	30608342	30608344	.	+	0	gene_id "G4P62_012519"; transcript_id "gnl|WGS:JAAVVJ|G4P62_T020701"; gbkey "CDS"; locus_tag "G4P62_012519"; orig_transcript_id "gnl|WGS:JAAVVJ|G4P62_T020701"; product "transcript variant X2"; protein_id "KAF7224053.1"; exon_number "1";
CM025011.1	Genbank	stop_codon	30611409	30611411	.	+	0	gene_id "G4P62_012519"; transcript_id "gnl|WGS:JAAVVJ|G4P62_T020701"; gbkey "CDS"; locus_tag "G4P62_012519"; orig_transcript_id "gnl|WGS:JAAVVJ|G4P62_T020701"; product "transcript variant X2"; protein_id "KAF7224053.1"; exon_number "6";
CM025011.1	Genbank	gene	30613575	30636357	.	+	.	gene_id "G4P62_012518"; transcript_id ""; description "tyrosine-protein kinase CSK-like"; gbkey "Gene"; gene_biotype "protein_coding"; locus_tag "G4P62_012518"; note "LOC107388447";
CM025011.1	Genbank	transcript	30613575	30636357	.	+	.	gene_id "G4P62_012518"; transcript_id "gnl|WGS:JAAVVJ|G4P62_T020699"; gbkey "mRNA"; locus_tag "G4P62_012518"; orig_protein_id "gnl|WGS:JAAVVJ|G4P62_P020699"; orig_transcript_id "gnl|WGS:JAAVVJ|G4P62_T020699"; product "tyrosine-protein kinase CSK-like"; transcript_biotype "mRNA";
CM025011.1	Genbank	exon	30613575	30613981	.	+	.	gene_id "G4P62_012518"; transcript_id "gnl|WGS:JAAVVJ|G4P62_T020699"; locus_tag "G4P62_012518"; orig_protein_id "gnl|WGS:JAAVVJ|G4P62_P020699"; orig_transcript_id "gnl|WGS:JAAVVJ|G4P62_T020699"; product "tyrosine-protein kinase CSK-like"; transcript_biotype "mRNA"; exon_number "1";
CM025011.1	Genbank	exon	30622922	30623040	.	+	.	gene_id "G4P62_012518"; transcript_id "gnl|WGS:JAAVVJ|G4P62_T020699"; locus_tag "G4P62_012518"; orig_protein_id "gnl|WGS:JAAVVJ|G4P62_P020699"; orig_transcript_id "gnl|WGS:JAAVVJ|G4P62_T020699"; product "tyrosine-protein kinase CSK-like"; transcript_biotype "mRNA"; exon_number "2";
CM025011.1	Genbank	exon	30623143	30623256	.	+	.	gene_id "G4P62_012518"; transcript_id "gnl|WGS:JAAVVJ|G4P62_T020699"; locus_tag "G4P62_012518"; orig_protein_id "gnl|WGS:JAAVVJ|G4P62_P020699"; orig_transcript_id "gnl|WGS:JAAVVJ|G4P62_T020699"; product "tyrosine-protein kinase CSK-like"; transcript_biotype "mRNA"; exon_number "3";
CM025011.1	Genbank	exon	30625494	30625606	.	+	.	gene_id "G4P62_012518"; transcript_id "gnl|WGS:JAAVVJ|G4P62_T020699"; locus_tag "G4P62_012518"; orig_protein_id "gnl|WGS:JAAVVJ|G4P62_P020699"; orig_transcript_id "gnl|WGS:JAAVVJ|G4P62_T020699"; product "tyrosine-protein kinase CSK-like"; transcript_biotype "mRNA"; exon_number "4";
CM025011.1	Genbank	exon	30630450	30630669	.	+	.	gene_id "G4P62_012518"; transcript_id "gnl|WGS:JAAVVJ|G4P62_T020699"; locus_tag "G4P62_012518"; orig_protein_id "gnl|WGS:JAAVVJ|G4P62_P020699"; orig_transcript_id "gnl|WGS:JAAVVJ|G4P62_T020699"; product "tyrosine-protein kinase CSK-like"; transcript_biotype "mRNA"; exon_number "5";
CM025011.1	Genbank	exon	30632880	30632973	.	+	.	gene_id "G4P62_012518"; transcript_id "gnl|WGS:JAAVVJ|G4P62_T020699"; locus_tag "G4P62_012518"; orig_protein_id "gnl|WGS:JAAVVJ|G4P62_P020699"; orig_transcript_id "gnl|WGS:JAAVVJ|G4P62_T020699"; product "tyrosine-protein kinase CSK-like"; transcript_biotype "mRNA"; exon_number "6";
CM025011.1	Genbank	exon	30633056	30633121	.	+	.	gene_id "G4P62_012518"; transcript_id "gnl|WGS:JAAVVJ|G4P62_T020699"; locus_tag "G4P62_012518"; orig_protein_id "gnl|WGS:JAAVVJ|G4P62_P020699"; orig_transcript_id "gnl|WGS:JAAVVJ|G4P62_T020699"; product "tyrosine-protein kinase CSK-like"; transcript_biotype "mRNA"; exon_number "7";
CM025011.1	Genbank	exon	30634396	30634495	.	+	.	gene_id "G4P62_012518"; transcript_id "gnl|WGS:JAAVVJ|G4P62_T020699"; locus_tag "G4P62_012518"; orig_protein_id "gnl|WGS:JAAVVJ|G4P62_P020699"; orig_transcript_id "gnl|WGS:JAAVVJ|G4P62_T020699"; product "tyrosine-protein kinase CSK-like"; transcript_biotype "mRNA"; exon_number "8";
CM025011.1	Genbank	exon	30634586	30634676	.	+	.	gene_id "G4P62_012518"; transcript_id "gnl|WGS:JAAVVJ|G4P62_T020699"; locus_tag "G4P62_012518"; orig_protein_id "gnl|WGS:JAAVVJ|G4P62_P020699"; orig_transcript_id "gnl|WGS:JAAVVJ|G4P62_T020699"; product "tyrosine-protein kinase CSK-like"; transcript_biotype "mRNA"; exon_number "9";
CM025011.1	Genbank	exon	30634751	30634824	.	+	.	gene_id "G4P62_012518"; transcript_id "gnl|WGS:JAAVVJ|G4P62_T020699"; locus_tag "G4P62_012518"; orig_protein_id "gnl|WGS:JAAVVJ|G4P62_P020699"; orig_transcript_id "gnl|WGS:JAAVVJ|G4P62_T020699"; product "tyrosine-protein kinase CSK-like"; transcript_biotype "mRNA"; exon_number "10";
CM025011.1	Genbank	exon	30634917	30635112	.	+	.	gene_id "G4P62_012518"; transcript_id "gnl|WGS:JAAVVJ|G4P62_T020699"; locus_tag "G4P62_012518"; orig_protein_id "gnl|WGS:JAAVVJ|G4P62_P020699"; orig_transcript_id "gnl|WGS:JAAVVJ|G4P62_T020699"; product "tyrosine-protein kinase CSK-like"; transcript_biotype "mRNA"; exon_number "11";
CM025011.1	Genbank	exon	30635193	30635279	.	+	.	gene_id "G4P62_012518"; transcript_id "gnl|WGS:JAAVVJ|G4P62_T020699"; locus_tag "G4P62_012518"; orig_protein_id "gnl|WGS:JAAVVJ|G4P62_P020699"; orig_transcript_id "gnl|WGS:JAAVVJ|G4P62_T020699"; product "tyrosine-protein kinase CSK-like"; transcript_biotype "mRNA"; exon_number "12";
CM025011.1	Genbank	exon	30635409	30636357	.	+	.	gene_id "G4P62_012518"; transcript_id "gnl|WGS:JAAVVJ|G4P62_T020699"; locus_tag "G4P62_012518"; orig_protein_id "gnl|WGS:JAAVVJ|G4P62_P020699"; orig_transcript_id "gnl|WGS:JAAVVJ|G4P62_T020699"; product "tyrosine-protein kinase CSK-like"; transcript_biotype "mRNA"; exon_number "13";
CM025011.1	Genbank	CDS	30623026	30623040	.	+	0	gene_id "G4P62_012518"; transcript_id "gnl|WGS:JAAVVJ|G4P62_T020699"; gbkey "CDS"; locus_tag "G4P62_012518"; orig_transcript_id "gnl|WGS:JAAVVJ|G4P62_T020699"; product "tyrosine-protein kinase CSK-like"; protein_id "KAF7224051.1"; exon_number "2";
CM025011.1	Genbank	CDS	30623143	30623256	.	+	0	gene_id "G4P62_012518"; transcript_id "gnl|WGS:JAAVVJ|G4P62_T020699"; gbkey "CDS"; locus_tag "G4P62_012518"; orig_transcript_id "gnl|WGS:JAAVVJ|G4P62_T020699"; product "tyrosine-protein kinase CSK-like"; protein_id "KAF7224051.1"; exon_number "3";
CM025011.1	Genbank	CDS	30625494	30625606	.	+	0	gene_id "G4P62_012518"; transcript_id "gnl|WGS:JAAVVJ|G4P62_T020699"; gbkey "CDS"; locus_tag "G4P62_012518"; orig_transcript_id "gnl|WGS:JAAVVJ|G4P62_T020699"; product "tyrosine-protein kinase CSK-like"; protein_id "KAF7224051.1"; exon_number "4";
CM025011.1	Genbank	CDS	30630450	30630669	.	+	1	gene_id "G4P62_012518"; transcript_id "gnl|WGS:JAAVVJ|G4P62_T020699"; gbkey "CDS"; locus_tag "G4P62_012518"; orig_transcript_id "gnl|WGS:JAAVVJ|G4P62_T020699"; product "tyrosine-protein kinase CSK-like"; protein_id "KAF7224051.1"; exon_number "5";
CM025011.1	Genbank	CDS	30632880	30632973	.	+	0	gene_id "G4P62_012518"; transcript_id "gnl|WGS:JAAVVJ|G4P62_T020699"; gbkey "CDS"; locus_tag "G4P62_012518"; orig_transcript_id "gnl|WGS:JAAVVJ|G4P62_T020699"; product "tyrosine-protein kinase CSK-like"; protein_id "KAF7224051.1"; exon_number "6";
CM025011.1	Genbank	CDS	30633056	30633121	.	+	2	gene_id "G4P62_012518"; transcript_id "gnl|WGS:JAAVVJ|G4P62_T020699"; gbkey "CDS"; locus_tag "G4P62_012518"; orig_transcript_id "gnl|WGS:JAAVVJ|G4P62_T020699"; product "tyrosine-protein kinase CSK-like"; protein_id "KAF7224051.1"; exon_number "7";
CM025011.1	Genbank	CDS	30634396	30634495	.	+	2	gene_id "G4P62_012518"; transcript_id "gnl|WGS:JAAVVJ|G4P62_T020699"; gbkey "CDS"; locus_tag "G4P62_012518"; orig_transcript_id "gnl|WGS:JAAVVJ|G4P62_T020699"; product "tyrosine-protein kinase CSK-like"; protein_id "KAF7224051.1"; exon_number "8";
CM025011.1	Genbank	CDS	30634586	30634676	.	+	1	gene_id "G4P62_012518"; transcript_id "gnl|WGS:JAAVVJ|G4P62_T020699"; gbkey "CDS"; locus_tag "G4P62_012518"; orig_transcript_id "gnl|WGS:JAAVVJ|G4P62_T020699"; product "tyrosine-protein kinase CSK-like"; protein_id "KAF7224051.1"; exon_number "9";
CM025011.1	Genbank	CDS	30634751	30634824	.	+	0	gene_id "G4P62_012518"; transcript_id "gnl|WGS:JAAVVJ|G4P62_T020699"; gbkey "CDS"; locus_tag "G4P62_012518"; orig_transcript_id "gnl|WGS:JAAVVJ|G4P62_T020699"; product "tyrosine-protein kinase CSK-like"; protein_id "KAF7224051.1"; exon_number "10";
CM025011.1	Genbank	CDS	30634917	30635112	.	+	1	gene_id "G4P62_012518"; transcript_id "gnl|WGS:JAAVVJ|G4P62_T020699"; gbkey "CDS"; locus_tag "G4P62_012518"; orig_transcript_id "gnl|WGS:JAAVVJ|G4P62_T020699"; product "tyrosine-protein kinase CSK-like"; protein_id "KAF7224051.1"; exon_number "11";
CM025011.1	Genbank	CDS	30635193	30635279	.	+	0	gene_id "G4P62_012518"; transcript_id "gnl|WGS:JAAVVJ|G4P62_T020699"; gbkey "CDS"; locus_tag "G4P62_012518"; orig_transcript_id "gnl|WGS:JAAVVJ|G4P62_T020699"; product "tyrosine-protein kinase CSK-like"; protein_id "KAF7224051.1"; exon_number "12";
CM025011.1	Genbank	CDS	30635409	30635579	.	+	0	gene_id "G4P62_012518"; transcript_id "gnl|WGS:JAAVVJ|G4P62_T020699"; gbkey "CDS"; locus_tag "G4P62_012518"; orig_transcript_id "gnl|WGS:JAAVVJ|G4P62_T020699"; product "tyrosine-protein kinase CSK-like"; protein_id "KAF7224051.1"; exon_number "13";
```
