## Supplemental Code for "Dynamic regulation of gonadal transposon control across the lifespan of the naturally short-lived African turquoise killifish": GCA_014300015.1_MPIA_NFZ_2.0_genomic.gtf (part 72 of 321)

```
CM025011.1	Genbank	start_codon	30623026	30623028	.	+	0	gene_id "G4P62_012518"; transcript_id "gnl|WGS:JAAVVJ|G4P62_T020699"; gbkey "CDS"; locus_tag "G4P62_012518"; orig_transcript_id "gnl|WGS:JAAVVJ|G4P62_T020699"; product "tyrosine-protein kinase CSK-like"; protein_id "KAF7224051.1"; exon_number "2";
CM025011.1	Genbank	stop_codon	30635580	30635582	.	+	0	gene_id "G4P62_012518"; transcript_id "gnl|WGS:JAAVVJ|G4P62_T020699"; gbkey "CDS"; locus_tag "G4P62_012518"; orig_transcript_id "gnl|WGS:JAAVVJ|G4P62_T020699"; product "tyrosine-protein kinase CSK-like"; protein_id "KAF7224051.1"; exon_number "13";
CM025011.1	Genbank	gene	30636851	30639941	.	+	.	gene_id "G4P62_012517"; transcript_id ""; description "adenosine deaminase-like protein"; gbkey "Gene"; gene "adal"; gene_biotype "protein_coding"; locus_tag "G4P62_012517";
CM025011.1	Genbank	transcript	30636851	30639941	.	+	.	gene_id "G4P62_012517"; transcript_id "gnl|WGS:JAAVVJ|G4P62_T020698"; gbkey "mRNA"; gene "adal"; locus_tag "G4P62_012517"; orig_protein_id "gnl|WGS:JAAVVJ|G4P62_P020698"; orig_transcript_id "gnl|WGS:JAAVVJ|G4P62_T020698"; product "adenosine deaminase-like"; transcript_biotype "mRNA";
CM025011.1	Genbank	exon	30636851	30636972	.	+	.	gene_id "G4P62_012517"; transcript_id "gnl|WGS:JAAVVJ|G4P62_T020698"; gene "adal"; locus_tag "G4P62_012517"; orig_protein_id "gnl|WGS:JAAVVJ|G4P62_P020698"; orig_transcript_id "gnl|WGS:JAAVVJ|G4P62_T020698"; product "adenosine deaminase-like"; transcript_biotype "mRNA"; exon_number "1";
CM025011.1	Genbank	exon	30637100	30637230	.	+	.	gene_id "G4P62_012517"; transcript_id "gnl|WGS:JAAVVJ|G4P62_T020698"; gene "adal"; locus_tag "G4P62_012517"; orig_protein_id "gnl|WGS:JAAVVJ|G4P62_P020698"; orig_transcript_id "gnl|WGS:JAAVVJ|G4P62_T020698"; product "adenosine deaminase-like"; transcript_biotype "mRNA"; exon_number "2";
CM025011.1	Genbank	exon	30637878	30637938	.	+	.	gene_id "G4P62_012517"; transcript_id "gnl|WGS:JAAVVJ|G4P62_T020698"; gene "adal"; locus_tag "G4P62_012517"; orig_protein_id "gnl|WGS:JAAVVJ|G4P62_P020698"; orig_transcript_id "gnl|WGS:JAAVVJ|G4P62_T020698"; product "adenosine deaminase-like"; transcript_biotype "mRNA"; exon_number "3";
CM025011.1	Genbank	exon	30638026	30638113	.	+	.	gene_id "G4P62_012517"; transcript_id "gnl|WGS:JAAVVJ|G4P62_T020698"; gene "adal"; locus_tag "G4P62_012517"; orig_protein_id "gnl|WGS:JAAVVJ|G4P62_P020698"; orig_transcript_id "gnl|WGS:JAAVVJ|G4P62_T020698"; product "adenosine deaminase-like"; transcript_biotype "mRNA"; exon_number "4";
CM025011.1	Genbank	exon	30638217	30638298	.	+	.	gene_id "G4P62_012517"; transcript_id "gnl|WGS:JAAVVJ|G4P62_T020698"; gene "adal"; locus_tag "G4P62_012517"; orig_protein_id "gnl|WGS:JAAVVJ|G4P62_P020698"; orig_transcript_id "gnl|WGS:JAAVVJ|G4P62_T020698"; product "adenosine deaminase-like"; transcript_biotype "mRNA"; exon_number "5";
CM025011.1	Genbank	exon	30638376	30638502	.	+	.	gene_id "G4P62_012517"; transcript_id "gnl|WGS:JAAVVJ|G4P62_T020698"; gene "adal"; locus_tag "G4P62_012517"; orig_protein_id "gnl|WGS:JAAVVJ|G4P62_P020698"; orig_transcript_id "gnl|WGS:JAAVVJ|G4P62_T020698"; product "adenosine deaminase-like"; transcript_biotype "mRNA"; exon_number "6";
CM025011.1	Genbank	exon	30638714	30638794	.	+	.	gene_id "G4P62_012517"; transcript_id "gnl|WGS:JAAVVJ|G4P62_T020698"; gene "adal"; locus_tag "G4P62_012517"; orig_protein_id "gnl|WGS:JAAVVJ|G4P62_P020698"; orig_transcript_id "gnl|WGS:JAAVVJ|G4P62_T020698"; product "adenosine deaminase-like"; transcript_biotype "mRNA"; exon_number "7";
CM025011.1	Genbank	exon	30638873	30639011	.	+	.	gene_id "G4P62_012517"; transcript_id "gnl|WGS:JAAVVJ|G4P62_T020698"; gene "adal"; locus_tag "G4P62_012517"; orig_protein_id "gnl|WGS:JAAVVJ|G4P62_P020698"; orig_transcript_id "gnl|WGS:JAAVVJ|G4P62_T020698"; product "adenosine deaminase-like"; transcript_biotype "mRNA"; exon_number "8";
CM025011.1	Genbank	exon	30639090	30639190	.	+	.	gene_id "G4P62_012517"; transcript_id "gnl|WGS:JAAVVJ|G4P62_T020698"; gene "adal"; locus_tag "G4P62_012517"; orig_protein_id "gnl|WGS:JAAVVJ|G4P62_P020698"; orig_transcript_id "gnl|WGS:JAAVVJ|G4P62_T020698"; product "adenosine deaminase-like"; transcript_biotype "mRNA"; exon_number "9";
CM025011.1	Genbank	exon	30639468	30639941	.	+	.	gene_id "G4P62_012517"; transcript_id "gnl|WGS:JAAVVJ|G4P62_T020698"; gene "adal"; locus_tag "G4P62_012517"; orig_protein_id "gnl|WGS:JAAVVJ|G4P62_P020698"; orig_transcript_id "gnl|WGS:JAAVVJ|G4P62_T020698"; product "adenosine deaminase-like"; transcript_biotype "mRNA"; exon_number "10";
CM025011.1	Genbank	CDS	30636931	30636972	.	+	0	gene_id "G4P62_012517"; transcript_id "gnl|WGS:JAAVVJ|G4P62_T020698"; gbkey "CDS"; gene "adal"; locus_tag "G4P62_012517"; orig_transcript_id "gnl|WGS:JAAVVJ|G4P62_T020698"; product "adenosine deaminase-like"; protein_id "KAF7224050.1"; exon_number "1";
CM025011.1	Genbank	CDS	30637100	30637230	.	+	0	gene_id "G4P62_012517"; transcript_id "gnl|WGS:JAAVVJ|G4P62_T020698"; gbkey "CDS"; gene "adal"; locus_tag "G4P62_012517"; orig_transcript_id "gnl|WGS:JAAVVJ|G4P62_T020698"; product "adenosine deaminase-like"; protein_id "KAF7224050.1"; exon_number "2";
CM025011.1	Genbank	CDS	30637878	30637938	.	+	1	gene_id "G4P62_012517"; transcript_id "gnl|WGS:JAAVVJ|G4P62_T020698"; gbkey "CDS"; gene "adal"; locus_tag "G4P62_012517"; orig_transcript_id "gnl|WGS:JAAVVJ|G4P62_T020698"; product "adenosine deaminase-like"; protein_id "KAF7224050.1"; exon_number "3";
CM025011.1	Genbank	CDS	30638026	30638113	.	+	0	gene_id "G4P62_012517"; transcript_id "gnl|WGS:JAAVVJ|G4P62_T020698"; gbkey "CDS"; gene "adal"; locus_tag "G4P62_012517"; orig_transcript_id "gnl|WGS:JAAVVJ|G4P62_T020698"; product "adenosine deaminase-like"; protein_id "KAF7224050.1"; exon_number "4";
CM025011.1	Genbank	CDS	30638217	30638298	.	+	2	gene_id "G4P62_012517"; transcript_id "gnl|WGS:JAAVVJ|G4P62_T020698"; gbkey "CDS"; gene "adal"; locus_tag "G4P62_012517"; orig_transcript_id "gnl|WGS:JAAVVJ|G4P62_T020698"; product "adenosine deaminase-like"; protein_id "KAF7224050.1"; exon_number "5";
CM025011.1	Genbank	CDS	30638376	30638502	.	+	1	gene_id "G4P62_012517"; transcript_id "gnl|WGS:JAAVVJ|G4P62_T020698"; gbkey "CDS"; gene "adal"; locus_tag "G4P62_012517"; orig_transcript_id "gnl|WGS:JAAVVJ|G4P62_T020698"; product "adenosine deaminase-like"; protein_id "KAF7224050.1"; exon_number "6";
CM025011.1	Genbank	CDS	30638714	30638794	.	+	0	gene_id "G4P62_012517"; transcript_id "gnl|WGS:JAAVVJ|G4P62_T020698"; gbkey "CDS"; gene "adal"; locus_tag "G4P62_012517"; orig_transcript_id "gnl|WGS:JAAVVJ|G4P62_T020698"; product "adenosine deaminase-like"; protein_id "KAF7224050.1"; exon_number "7";
CM025011.1	Genbank	CDS	30638873	30639011	.	+	0	gene_id "G4P62_012517"; transcript_id "gnl|WGS:JAAVVJ|G4P62_T020698"; gbkey "CDS"; gene "adal"; locus_tag "G4P62_012517"; orig_transcript_id "gnl|WGS:JAAVVJ|G4P62_T020698"; product "adenosine deaminase-like"; protein_id "KAF7224050.1"; exon_number "8";
CM025011.1	Genbank	CDS	30639090	30639190	.	+	2	gene_id "G4P62_012517"; transcript_id "gnl|WGS:JAAVVJ|G4P62_T020698"; gbkey "CDS"; gene "adal"; locus_tag "G4P62_012517"; orig_transcript_id "gnl|WGS:JAAVVJ|G4P62_T020698"; product "adenosine deaminase-like"; protein_id "KAF7224050.1"; exon_number "9";
CM025011.1	Genbank	CDS	30639468	30639674	.	+	0	gene_id "G4P62_012517"; transcript_id "gnl|WGS:JAAVVJ|G4P62_T020698"; gbkey "CDS"; gene "adal"; locus_tag "G4P62_012517"; orig_transcript_id "gnl|WGS:JAAVVJ|G4P62_T020698"; product "adenosine deaminase-like"; protein_id "KAF7224050.1"; exon_number "10";
CM025011.1	Genbank	start_codon	30636931	30636933	.	+	0	gene_id "G4P62_012517"; transcript_id "gnl|WGS:JAAVVJ|G4P62_T020698"; gbkey "CDS"; gene "adal"; locus_tag "G4P62_012517"; orig_transcript_id "gnl|WGS:JAAVVJ|G4P62_T020698"; product "adenosine deaminase-like"; protein_id "KAF7224050.1"; exon_number "1";
CM025011.1	Genbank	stop_codon	30639675	30639677	.	+	0	gene_id "G4P62_012517"; transcript_id "gnl|WGS:JAAVVJ|G4P62_T020698"; gbkey "CDS"; gene "adal"; locus_tag "G4P62_012517"; orig_transcript_id "gnl|WGS:JAAVVJ|G4P62_T020698"; product "adenosine deaminase-like"; protein_id "KAF7224050.1"; exon_number "10";
CM025011.1	Genbank	gene	30639314	30650561	.	-	.	gene_id "G4P62_012516"; transcript_id ""; description "RNA cytidine acetyltransferase"; gbkey "Gene"; gene "nat10"; gene_biotype "protein_coding"; locus_tag "G4P62_012516";
CM025011.1	Genbank	transcript	30639314	30650561	.	-	.	gene_id "G4P62_012516"; transcript_id "gnl|WGS:JAAVVJ|G4P62_T020696"; gbkey "mRNA"; gene "nat10"; locus_tag "G4P62_012516"; note "transcript variant X1"; orig_protein_id "gnl|WGS:JAAVVJ|G4P62_P020696"; orig_transcript_id "gnl|WGS:JAAVVJ|G4P62_T020696"; product "N-acetyltransferase 10"; transcript_biotype "mRNA";
CM025011.1	Genbank	exon	30650500	30650561	.	-	.	gene_id "G4P62_012516"; transcript_id "gnl|WGS:JAAVVJ|G4P62_T020696"; gene "nat10"; locus_tag "G4P62_012516"; note "transcript variant X1"; orig_protein_id "gnl|WGS:JAAVVJ|G4P62_P020696"; orig_transcript_id "gnl|WGS:JAAVVJ|G4P62_T020696"; product "N-acetyltransferase 10"; transcript_biotype "mRNA"; exon_number "1";
CM025011.1	Genbank	exon	30650136	30650256	.	-	.	gene_id "G4P62_012516"; transcript_id "gnl|WGS:JAAVVJ|G4P62_T020696"; gene "nat10"; locus_tag "G4P62_012516"; note "transcript variant X1"; orig_protein_id "gnl|WGS:JAAVVJ|G4P62_P020696"; orig_transcript_id "gnl|WGS:JAAVVJ|G4P62_T020696"; product "N-acetyltransferase 10"; transcript_biotype "mRNA"; exon_number "2";
CM025011.1	Genbank	exon	30649926	30650017	.	-	.	gene_id "G4P62_012516"; transcript_id "gnl|WGS:JAAVVJ|G4P62_T020696"; gene "nat10"; locus_tag "G4P62_012516"; note "transcript variant X1"; orig_protein_id "gnl|WGS:JAAVVJ|G4P62_P020696"; orig_transcript_id "gnl|WGS:JAAVVJ|G4P62_T020696"; product "N-acetyltransferase 10"; transcript_biotype "mRNA"; exon_number "3";
CM025011.1	Genbank	exon	30649674	30649845	.	-	.	gene_id "G4P62_012516"; transcript_id "gnl|WGS:JAAVVJ|G4P62_T020696"; gene "nat10"; locus_tag "G4P62_012516"; note "transcript variant X1"; orig_protein_id "gnl|WGS:JAAVVJ|G4P62_P020696"; orig_transcript_id "gnl|WGS:JAAVVJ|G4P62_T020696"; product "N-acetyltransferase 10"; transcript_biotype "mRNA"; exon_number "4";
CM025011.1	Genbank	exon	30648505	30648627	.	-	.	gene_id "G4P62_012516"; transcript_id "gnl|WGS:JAAVVJ|G4P62_T020696"; gene "nat10"; locus_tag "G4P62_012516"; note "transcript variant X1"; orig_protein_id "gnl|WGS:JAAVVJ|G4P62_P020696"; orig_transcript_id "gnl|WGS:JAAVVJ|G4P62_T020696"; product "N-acetyltransferase 10"; transcript_biotype "mRNA"; exon_number "5";
CM025011.1	Genbank	exon	30648372	30648433	.	-	.	gene_id "G4P62_012516"; transcript_id "gnl|WGS:JAAVVJ|G4P62_T020696"; gene "nat10"; locus_tag "G4P62_012516"; note "transcript variant X1"; orig_protein_id "gnl|WGS:JAAVVJ|G4P62_P020696"; orig_transcript_id "gnl|WGS:JAAVVJ|G4P62_T020696"; product "N-acetyltransferase 10"; transcript_biotype "mRNA"; exon_number "6";
CM025011.1	Genbank	exon	30648118	30648232	.	-	.	gene_id "G4P62_012516"; transcript_id "gnl|WGS:JAAVVJ|G4P62_T020696"; gene "nat10"; locus_tag "G4P62_012516"; note "transcript variant X1"; orig_protein_id "gnl|WGS:JAAVVJ|G4P62_P020696"; orig_transcript_id "gnl|WGS:JAAVVJ|G4P62_T020696"; product "N-acetyltransferase 10"; transcript_biotype "mRNA"; exon_number "7";
CM025011.1	Genbank	exon	30647757	30647864	.	-	.	gene_id "G4P62_012516"; transcript_id "gnl|WGS:JAAVVJ|G4P62_T020696"; gene "nat10"; locus_tag "G4P62_012516"; note "transcript variant X1"; orig_protein_id "gnl|WGS:JAAVVJ|G4P62_P020696"; orig_transcript_id "gnl|WGS:JAAVVJ|G4P62_T020696"; product "N-acetyltransferase 10"; transcript_biotype "mRNA"; exon_number "8";
CM025011.1	Genbank	exon	30647203	30647336	.	-	.	gene_id "G4P62_012516"; transcript_id "gnl|WGS:JAAVVJ|G4P62_T020696"; gene "nat10"; locus_tag "G4P62_012516"; note "transcript variant X1"; orig_protein_id "gnl|WGS:JAAVVJ|G4P62_P020696"; orig_transcript_id "gnl|WGS:JAAVVJ|G4P62_T020696"; product "N-acetyltransferase 10"; transcript_biotype "mRNA"; exon_number "9";
CM025011.1	Genbank	exon	30647026	30647119	.	-	.	gene_id "G4P62_012516"; transcript_id "gnl|WGS:JAAVVJ|G4P62_T020696"; gene "nat10"; locus_tag "G4P62_012516"; note "transcript variant X1"; orig_protein_id "gnl|WGS:JAAVVJ|G4P62_P020696"; orig_transcript_id "gnl|WGS:JAAVVJ|G4P62_T020696"; product "N-acetyltransferase 10"; transcript_biotype "mRNA"; exon_number "10";
CM025011.1	Genbank	exon	30646843	30646941	.	-	.	gene_id "G4P62_012516"; transcript_id "gnl|WGS:JAAVVJ|G4P62_T020696"; gene "nat10"; locus_tag "G4P62_012516"; note "transcript variant X1"; orig_protein_id "gnl|WGS:JAAVVJ|G4P62_P020696"; orig_transcript_id "gnl|WGS:JAAVVJ|G4P62_T020696"; product "N-acetyltransferase 10"; transcript_biotype "mRNA"; exon_number "11";
CM025011.1	Genbank	exon	30646636	30646772	.	-	.	gene_id "G4P62_012516"; transcript_id "gnl|WGS:JAAVVJ|G4P62_T020696"; gene "nat10"; locus_tag "G4P62_012516"; note "transcript variant X1"; orig_protein_id "gnl|WGS:JAAVVJ|G4P62_P020696"; orig_transcript_id "gnl|WGS:JAAVVJ|G4P62_T020696"; product "N-acetyltransferase 10"; transcript_biotype "mRNA"; exon_number "12";
CM025011.1	Genbank	exon	30646428	30646552	.	-	.	gene_id "G4P62_012516"; transcript_id "gnl|WGS:JAAVVJ|G4P62_T020696"; gene "nat10"; locus_tag "G4P62_012516"; note "transcript variant X1"; orig_protein_id "gnl|WGS:JAAVVJ|G4P62_P020696"; orig_transcript_id "gnl|WGS:JAAVVJ|G4P62_T020696"; product "N-acetyltransferase 10"; transcript_biotype "mRNA"; exon_number "13";
CM025011.1	Genbank	exon	30646199	30646349	.	-	.	gene_id "G4P62_012516"; transcript_id "gnl|WGS:JAAVVJ|G4P62_T020696"; gene "nat10"; locus_tag "G4P62_012516"; note "transcript variant X1"; orig_protein_id "gnl|WGS:JAAVVJ|G4P62_P020696"; orig_transcript_id "gnl|WGS:JAAVVJ|G4P62_T020696"; product "N-acetyltransferase 10"; transcript_biotype "mRNA"; exon_number "14";
CM025011.1	Genbank	exon	30645971	30646067	.	-	.	gene_id "G4P62_012516"; transcript_id "gnl|WGS:JAAVVJ|G4P62_T020696"; gene "nat10"; locus_tag "G4P62_012516"; note "transcript variant X1"; orig_protein_id "gnl|WGS:JAAVVJ|G4P62_P020696"; orig_transcript_id "gnl|WGS:JAAVVJ|G4P62_T020696"; product "N-acetyltransferase 10"; transcript_biotype "mRNA"; exon_number "15";
CM025011.1	Genbank	exon	30645782	30645898	.	-	.	gene_id "G4P62_012516"; transcript_id "gnl|WGS:JAAVVJ|G4P62_T020696"; gene "nat10"; locus_tag "G4P62_012516"; note "transcript variant X1"; orig_protein_id "gnl|WGS:JAAVVJ|G4P62_P020696"; orig_transcript_id "gnl|WGS:JAAVVJ|G4P62_T020696"; product "N-acetyltransferase 10"; transcript_biotype "mRNA"; exon_number "16";
CM025011.1	Genbank	exon	30645603	30645704	.	-	.	gene_id "G4P62_012516"; transcript_id "gnl|WGS:JAAVVJ|G4P62_T020696"; gene "nat10"; locus_tag "G4P62_012516"; note "transcript variant X1"; orig_protein_id "gnl|WGS:JAAVVJ|G4P62_P020696"; orig_transcript_id "gnl|WGS:JAAVVJ|G4P62_T020696"; product "N-acetyltransferase 10"; transcript_biotype "mRNA"; exon_number "17";
CM025011.1	Genbank	exon	30645449	30645523	.	-	.	gene_id "G4P62_012516"; transcript_id "gnl|WGS:JAAVVJ|G4P62_T020696"; gene "nat10"; locus_tag "G4P62_012516"; note "transcript variant X1"; orig_protein_id "gnl|WGS:JAAVVJ|G4P62_P020696"; orig_transcript_id "gnl|WGS:JAAVVJ|G4P62_T020696"; product "N-acetyltransferase 10"; transcript_biotype "mRNA"; exon_number "18";
CM025011.1	Genbank	exon	30643909	30644025	.	-	.	gene_id "G4P62_012516"; transcript_id "gnl|WGS:JAAVVJ|G4P62_T020696"; gene "nat10"; locus_tag "G4P62_012516"; note "transcript variant X1"; orig_protein_id "gnl|WGS:JAAVVJ|G4P62_P020696"; orig_transcript_id "gnl|WGS:JAAVVJ|G4P62_T020696"; product "N-acetyltransferase 10"; transcript_biotype "mRNA"; exon_number "19";
CM025011.1	Genbank	exon	30643710	30643843	.	-	.	gene_id "G4P62_012516"; transcript_id "gnl|WGS:JAAVVJ|G4P62_T020696"; gene "nat10"; locus_tag "G4P62_012516"; note "transcript variant X1"; orig_protein_id "gnl|WGS:JAAVVJ|G4P62_P020696"; orig_transcript_id "gnl|WGS:JAAVVJ|G4P62_T020696"; product "N-acetyltransferase 10"; transcript_biotype "mRNA"; exon_number "20";
CM025011.1	Genbank	exon	30641599	30641647	.	-	.	gene_id "G4P62_012516"; transcript_id "gnl|WGS:JAAVVJ|G4P62_T020696"; gene "nat10"; locus_tag "G4P62_012516"; note "transcript variant X1"; orig_protein_id "gnl|WGS:JAAVVJ|G4P62_P020696"; orig_transcript_id "gnl|WGS:JAAVVJ|G4P62_T020696"; product "N-acetyltransferase 10"; transcript_biotype "mRNA"; exon_number "21";
CM025011.1	Genbank	exon	30641419	30641515	.	-	.	gene_id "G4P62_012516"; transcript_id "gnl|WGS:JAAVVJ|G4P62_T020696"; gene "nat10"; locus_tag "G4P62_012516"; note "transcript variant X1"; orig_protein_id "gnl|WGS:JAAVVJ|G4P62_P020696"; orig_transcript_id "gnl|WGS:JAAVVJ|G4P62_T020696"; product "N-acetyltransferase 10"; transcript_biotype "mRNA"; exon_number "22";
CM025011.1	Genbank	exon	30641240	30641347	.	-	.	gene_id "G4P62_012516"; transcript_id "gnl|WGS:JAAVVJ|G4P62_T020696"; gene "nat10"; locus_tag "G4P62_012516"; note "transcript variant X1"; orig_protein_id "gnl|WGS:JAAVVJ|G4P62_P020696"; orig_transcript_id "gnl|WGS:JAAVVJ|G4P62_T020696"; product "N-acetyltransferase 10"; transcript_biotype "mRNA"; exon_number "23";
CM025011.1	Genbank	exon	30640983	30641155	.	-	.	gene_id "G4P62_012516"; transcript_id "gnl|WGS:JAAVVJ|G4P62_T020696"; gene "nat10"; locus_tag "G4P62_012516"; note "transcript variant X1"; orig_protein_id "gnl|WGS:JAAVVJ|G4P62_P020696"; orig_transcript_id "gnl|WGS:JAAVVJ|G4P62_T020696"; product "N-acetyltransferase 10"; transcript_biotype "mRNA"; exon_number "24";
CM025011.1	Genbank	exon	30640794	30640913	.	-	.	gene_id "G4P62_012516"; transcript_id "gnl|WGS:JAAVVJ|G4P62_T020696"; gene "nat10"; locus_tag "G4P62_012516"; note "transcript variant X1"; orig_protein_id "gnl|WGS:JAAVVJ|G4P62_P020696"; orig_transcript_id "gnl|WGS:JAAVVJ|G4P62_T020696"; product "N-acetyltransferase 10"; transcript_biotype "mRNA"; exon_number "25";
CM025011.1	Genbank	exon	30640619	30640717	.	-	.	gene_id "G4P62_012516"; transcript_id "gnl|WGS:JAAVVJ|G4P62_T020696"; gene "nat10"; locus_tag "G4P62_012516"; note "transcript variant X1"; orig_protein_id "gnl|WGS:JAAVVJ|G4P62_P020696"; orig_transcript_id "gnl|WGS:JAAVVJ|G4P62_T020696"; product "N-acetyltransferase 10"; transcript_biotype "mRNA"; exon_number "26";
CM025011.1	Genbank	exon	30640339	30640412	.	-	.	gene_id "G4P62_012516"; transcript_id "gnl|WGS:JAAVVJ|G4P62_T020696"; gene "nat10"; locus_tag "G4P62_012516"; note "transcript variant X1"; orig_protein_id "gnl|WGS:JAAVVJ|G4P62_P020696"; orig_transcript_id "gnl|WGS:JAAVVJ|G4P62_T020696"; product "N-acetyltransferase 10"; transcript_biotype "mRNA"; exon_number "27";
CM025011.1	Genbank	exon	30640193	30640273	.	-	.	gene_id "G4P62_012516"; transcript_id "gnl|WGS:JAAVVJ|G4P62_T020696"; gene "nat10"; locus_tag "G4P62_012516"; note "transcript variant X1"; orig_protein_id "gnl|WGS:JAAVVJ|G4P62_P020696"; orig_transcript_id "gnl|WGS:JAAVVJ|G4P62_T020696"; product "N-acetyltransferase 10"; transcript_biotype "mRNA"; exon_number "28";
CM025011.1	Genbank	exon	30639314	30640121	.	-	.	gene_id "G4P62_012516"; transcript_id "gnl|WGS:JAAVVJ|G4P62_T020696"; gene "nat10"; locus_tag "G4P62_012516"; note "transcript variant X1"; orig_protein_id "gnl|WGS:JAAVVJ|G4P62_P020696"; orig_transcript_id "gnl|WGS:JAAVVJ|G4P62_T020696"; product "N-acetyltransferase 10"; transcript_biotype "mRNA"; exon_number "29";
CM025011.1	Genbank	CDS	30650136	30650249	.	-	0	gene_id "G4P62_012516"; transcript_id "gnl|WGS:JAAVVJ|G4P62_T020696"; gbkey "CDS"; gene "nat10"; locus_tag "G4P62_012516"; orig_transcript_id "gnl|WGS:JAAVVJ|G4P62_T020696"; product "transcript variant X1"; protein_id "KAF7224048.1"; exon_number "2";
CM025011.1	Genbank	CDS	30649926	30650017	.	-	0	gene_id "G4P62_012516"; transcript_id "gnl|WGS:JAAVVJ|G4P62_T020696"; gbkey "CDS"; gene "nat10"; locus_tag "G4P62_012516"; orig_transcript_id "gnl|WGS:JAAVVJ|G4P62_T020696"; product "transcript variant X1"; protein_id "KAF7224048.1"; exon_number "3";
CM025011.1	Genbank	CDS	30649674	30649845	.	-	1	gene_id "G4P62_012516"; transcript_id "gnl|WGS:JAAVVJ|G4P62_T020696"; gbkey "CDS"; gene "nat10"; locus_tag "G4P62_012516"; orig_transcript_id "gnl|WGS:JAAVVJ|G4P62_T020696"; product "transcript variant X1"; protein_id "KAF7224048.1"; exon_number "4";
CM025011.1	Genbank	CDS	30648505	30648627	.	-	0	gene_id "G4P62_012516"; transcript_id "gnl|WGS:JAAVVJ|G4P62_T020696"; gbkey "CDS"; gene "nat10"; locus_tag "G4P62_012516"; orig_transcript_id "gnl|WGS:JAAVVJ|G4P62_T020696"; product "transcript variant X1"; protein_id "KAF7224048.1"; exon_number "5";
CM025011.1	Genbank	CDS	30648372	30648433	.	-	0	gene_id "G4P62_012516"; transcript_id "gnl|WGS:JAAVVJ|G4P62_T020696"; gbkey "CDS"; gene "nat10"; locus_tag "G4P62_012516"; orig_transcript_id "gnl|WGS:JAAVVJ|G4P62_T020696"; product "transcript variant X1"; protein_id "KAF7224048.1"; exon_number "6";
CM025011.1	Genbank	CDS	30648118	30648232	.	-	1	gene_id "G4P62_012516"; transcript_id "gnl|WGS:JAAVVJ|G4P62_T020696"; gbkey "CDS"; gene "nat10"; locus_tag "G4P62_012516"; orig_transcript_id "gnl|WGS:JAAVVJ|G4P62_T020696"; product "transcript variant X1"; protein_id "KAF7224048.1"; exon_number "7";
CM025011.1	Genbank	CDS	30647757	30647864	.	-	0	gene_id "G4P62_012516"; transcript_id "gnl|WGS:JAAVVJ|G4P62_T020696"; gbkey "CDS"; gene "nat10"; locus_tag "G4P62_012516"; orig_transcript_id "gnl|WGS:JAAVVJ|G4P62_T020696"; product "transcript variant X1"; protein_id "KAF7224048.1"; exon_number "8";
CM025011.1	Genbank	CDS	30647203	30647336	.	-	0	gene_id "G4P62_012516"; transcript_id "gnl|WGS:JAAVVJ|G4P62_T020696"; gbkey "CDS"; gene "nat10"; locus_tag "G4P62_012516"; orig_transcript_id "gnl|WGS:JAAVVJ|G4P62_T020696"; product "transcript variant X1"; protein_id "KAF7224048.1"; exon_number "9";
CM025011.1	Genbank	CDS	30647026	30647119	.	-	1	gene_id "G4P62_012516"; transcript_id "gnl|WGS:JAAVVJ|G4P62_T020696"; gbkey "CDS"; gene "nat10"; locus_tag "G4P62_012516"; orig_transcript_id "gnl|WGS:JAAVVJ|G4P62_T020696"; product "transcript variant X1"; protein_id "KAF7224048.1"; exon_number "10";
CM025011.1	Genbank	CDS	30646843	30646941	.	-	0	gene_id "G4P62_012516"; transcript_id "gnl|WGS:JAAVVJ|G4P62_T020696"; gbkey "CDS"; gene "nat10"; locus_tag "G4P62_012516"; orig_transcript_id "gnl|WGS:JAAVVJ|G4P62_T020696"; product "transcript variant X1"; protein_id "KAF7224048.1"; exon_number "11";
CM025011.1	Genbank	CDS	30646636	30646772	.	-	0	gene_id "G4P62_012516"; transcript_id "gnl|WGS:JAAVVJ|G4P62_T020696"; gbkey "CDS"; gene "nat10"; locus_tag "G4P62_012516"; orig_transcript_id "gnl|WGS:JAAVVJ|G4P62_T020696"; product "transcript variant X1"; protein_id "KAF7224048.1"; exon_number "12";
CM025011.1	Genbank	CDS	30646428	30646552	.	-	1	gene_id "G4P62_012516"; transcript_id "gnl|WGS:JAAVVJ|G4P62_T020696"; gbkey "CDS"; gene "nat10"; locus_tag "G4P62_012516"; orig_transcript_id "gnl|WGS:JAAVVJ|G4P62_T020696"; product "transcript variant X1"; protein_id "KAF7224048.1"; exon_number "13";
CM025011.1	Genbank	CDS	30646199	30646349	.	-	2	gene_id "G4P62_012516"; transcript_id "gnl|WGS:JAAVVJ|G4P62_T020696"; gbkey "CDS"; gene "nat10"; locus_tag "G4P62_012516"; orig_transcript_id "gnl|WGS:JAAVVJ|G4P62_T020696"; product "transcript variant X1"; protein_id "KAF7224048.1"; exon_number "14";
CM025011.1	Genbank	CDS	30645971	30646067	.	-	1	gene_id "G4P62_012516"; transcript_id "gnl|WGS:JAAVVJ|G4P62_T020696"; gbkey "CDS"; gene "nat10"; locus_tag "G4P62_012516"; orig_transcript_id "gnl|WGS:JAAVVJ|G4P62_T020696"; product "transcript variant X1"; protein_id "KAF7224048.1"; exon_number "15";
CM025011.1	Genbank	CDS	30645782	30645898	.	-	0	gene_id "G4P62_012516"; transcript_id "gnl|WGS:JAAVVJ|G4P62_T020696"; gbkey "CDS"; gene "nat10"; locus_tag "G4P62_012516"; orig_transcript_id "gnl|WGS:JAAVVJ|G4P62_T020696"; product "transcript variant X1"; protein_id "KAF7224048.1"; exon_number "16";
CM025011.1	Genbank	CDS	30645603	30645704	.	-	0	gene_id "G4P62_012516"; transcript_id "gnl|WGS:JAAVVJ|G4P62_T020696"; gbkey "CDS"; gene "nat10"; locus_tag "G4P62_012516"; orig_transcript_id "gnl|WGS:JAAVVJ|G4P62_T020696"; product "transcript variant X1"; protein_id "KAF7224048.1"; exon_number "17";
CM025011.1	Genbank	CDS	30645449	30645523	.	-	0	gene_id "G4P62_012516"; transcript_id "gnl|WGS:JAAVVJ|G4P62_T020696"; gbkey "CDS"; gene "nat10"; locus_tag "G4P62_012516"; orig_transcript_id "gnl|WGS:JAAVVJ|G4P62_T020696"; product "transcript variant X1"; protein_id "KAF7224048.1"; exon_number "18";
CM025011.1	Genbank	CDS	30643909	30644025	.	-	0	gene_id "G4P62_012516"; transcript_id "gnl|WGS:JAAVVJ|G4P62_T020696"; gbkey "CDS"; gene "nat10"; locus_tag "G4P62_012516"; orig_transcript_id "gnl|WGS:JAAVVJ|G4P62_T020696"; product "transcript variant X1"; protein_id "KAF7224048.1"; exon_number "19";
CM025011.1	Genbank	CDS	30643710	30643843	.	-	0	gene_id "G4P62_012516"; transcript_id "gnl|WGS:JAAVVJ|G4P62_T020696"; gbkey "CDS"; gene "nat10"; locus_tag "G4P62_012516"; orig_transcript_id "gnl|WGS:JAAVVJ|G4P62_T020696"; product "transcript variant X1"; protein_id "KAF7224048.1"; exon_number "20";
CM025011.1	Genbank	CDS	30641599	30641647	.	-	1	gene_id "G4P62_012516"; transcript_id "gnl|WGS:JAAVVJ|G4P62_T020696"; gbkey "CDS"; gene "nat10"; locus_tag "G4P62_012516"; orig_transcript_id "gnl|WGS:JAAVVJ|G4P62_T020696"; product "transcript variant X1"; protein_id "KAF7224048.1"; exon_number "21";
CM025011.1	Genbank	CDS	30641419	30641515	.	-	0	gene_id "G4P62_012516"; transcript_id "gnl|WGS:JAAVVJ|G4P62_T020696"; gbkey "CDS"; gene "nat10"; locus_tag "G4P62_012516"; orig_transcript_id "gnl|WGS:JAAVVJ|G4P62_T020696"; product "transcript variant X1"; protein_id "KAF7224048.1"; exon_number "22";
CM025011.1	Genbank	CDS	30641240	30641347	.	-	2	gene_id "G4P62_012516"; transcript_id "gnl|WGS:JAAVVJ|G4P62_T020696"; gbkey "CDS"; gene "nat10"; locus_tag "G4P62_012516"; orig_transcript_id "gnl|WGS:JAAVVJ|G4P62_T020696"; product "transcript variant X1"; protein_id "KAF7224048.1"; exon_number "23";
CM025011.1	Genbank	CDS	30640983	30641155	.	-	2	gene_id "G4P62_012516"; transcript_id "gnl|WGS:JAAVVJ|G4P62_T020696"; gbkey "CDS"; gene "nat10"; locus_tag "G4P62_012516"; orig_transcript_id "gnl|WGS:JAAVVJ|G4P62_T020696"; product "transcript variant X1"; protein_id "KAF7224048.1"; exon_number "24";
CM025011.1	Genbank	CDS	30640794	30640913	.	-	0	gene_id "G4P62_012516"; transcript_id "gnl|WGS:JAAVVJ|G4P62_T020696"; gbkey "CDS"; gene "nat10"; locus_tag "G4P62_012516"; orig_transcript_id "gnl|WGS:JAAVVJ|G4P62_T020696"; product "transcript variant X1"; protein_id "KAF7224048.1"; exon_number "25";
CM025011.1	Genbank	CDS	30640619	30640717	.	-	0	gene_id "G4P62_012516"; transcript_id "gnl|WGS:JAAVVJ|G4P62_T020696"; gbkey "CDS"; gene "nat10"; locus_tag "G4P62_012516"; orig_transcript_id "gnl|WGS:JAAVVJ|G4P62_T020696"; product "transcript variant X1"; protein_id "KAF7224048.1"; exon_number "26";
CM025011.1	Genbank	CDS	30640339	30640412	.	-	0	gene_id "G4P62_012516"; transcript_id "gnl|WGS:JAAVVJ|G4P62_T020696"; gbkey "CDS"; gene "nat10"; locus_tag "G4P62_012516"; orig_transcript_id "gnl|WGS:JAAVVJ|G4P62_T020696"; product "transcript variant X1"; protein_id "KAF7224048.1"; exon_number "27";
CM025011.1	Genbank	CDS	30640193	30640273	.	-	1	gene_id "G4P62_012516"; transcript_id "gnl|WGS:JAAVVJ|G4P62_T020696"; gbkey "CDS"; gene "nat10"; locus_tag "G4P62_012516"; orig_transcript_id "gnl|WGS:JAAVVJ|G4P62_T020696"; product "transcript variant X1"; protein_id "KAF7224048.1"; exon_number "28";
CM025011.1	Genbank	CDS	30639995	30640121	.	-	1	gene_id "G4P62_012516"; transcript_id "gnl|WGS:JAAVVJ|G4P62_T020696"; gbkey "CDS"; gene "nat10"; locus_tag "G4P62_012516"; orig_transcript_id "gnl|WGS:JAAVVJ|G4P62_T020696"; product "transcript variant X1"; protein_id "KAF7224048.1"; exon_number "29";
CM025011.1	Genbank	start_codon	30650247	30650249	.	-	0	gene_id "G4P62_012516"; transcript_id "gnl|WGS:JAAVVJ|G4P62_T020696"; gbkey "CDS"; gene "nat10"; locus_tag "G4P62_012516"; orig_transcript_id "gnl|WGS:JAAVVJ|G4P62_T020696"; product "transcript variant X1"; protein_id "KAF7224048.1"; exon_number "2";
CM025011.1	Genbank	stop_codon	30639992	30639994	.	-	0	gene_id "G4P62_012516"; transcript_id "gnl|WGS:JAAVVJ|G4P62_T020696"; gbkey "CDS"; gene "nat10"; locus_tag "G4P62_012516"; orig_transcript_id "gnl|WGS:JAAVVJ|G4P62_T020696"; product "transcript variant X1"; protein_id "KAF7224048.1"; exon_number "29";
CM025011.1	Genbank	transcript	30639314	30650500	.	-	.	gene_id "G4P62_012516"; transcript_id "gnl|WGS:JAAVVJ|G4P62_T020697"; gbkey "mRNA"; gene "nat10"; locus_tag "G4P62_012516"; note "transcript variant X2"; orig_protein_id "gnl|WGS:JAAVVJ|G4P62_P020697"; orig_transcript_id "gnl|WGS:JAAVVJ|G4P62_T020697"; product "N-acetyltransferase 10"; transcript_biotype "mRNA";
CM025011.1	Genbank	exon	30650426	30650500	.	-	.	gene_id "G4P62_012516"; transcript_id "gnl|WGS:JAAVVJ|G4P62_T020697"; gene "nat10"; locus_tag "G4P62_012516"; note "transcript variant X2"; orig_protein_id "gnl|WGS:JAAVVJ|G4P62_P020697"; orig_transcript_id "gnl|WGS:JAAVVJ|G4P62_T020697"; product "N-acetyltransferase 10"; transcript_biotype "mRNA"; exon_number "1";
CM025011.1	Genbank	exon	30650136	30650256	.	-	.	gene_id "G4P62_012516"; transcript_id "gnl|WGS:JAAVVJ|G4P62_T020697"; gene "nat10"; locus_tag "G4P62_012516"; note "transcript variant X2"; orig_protein_id "gnl|WGS:JAAVVJ|G4P62_P020697"; orig_transcript_id "gnl|WGS:JAAVVJ|G4P62_T020697"; product "N-acetyltransferase 10"; transcript_biotype "mRNA"; exon_number "2";
CM025011.1	Genbank	exon	30649926	30650017	.	-	.	gene_id "G4P62_012516"; transcript_id "gnl|WGS:JAAVVJ|G4P62_T020697"; gene "nat10"; locus_tag "G4P62_012516"; note "transcript variant X2"; orig_protein_id "gnl|WGS:JAAVVJ|G4P62_P020697"; orig_transcript_id "gnl|WGS:JAAVVJ|G4P62_T020697"; product "N-acetyltransferase 10"; transcript_biotype "mRNA"; exon_number "3";
CM025011.1	Genbank	exon	30649674	30649845	.	-	.	gene_id "G4P62_012516"; transcript_id "gnl|WGS:JAAVVJ|G4P62_T020697"; gene "nat10"; locus_tag "G4P62_012516"; note "transcript variant X2"; orig_protein_id "gnl|WGS:JAAVVJ|G4P62_P020697"; orig_transcript_id "gnl|WGS:JAAVVJ|G4P62_T020697"; product "N-acetyltransferase 10"; transcript_biotype "mRNA"; exon_number "4";
CM025011.1	Genbank	exon	30648505	30648627	.	-	.	gene_id "G4P62_012516"; transcript_id "gnl|WGS:JAAVVJ|G4P62_T020697"; gene "nat10"; locus_tag "G4P62_012516"; note "transcript variant X2"; orig_protein_id "gnl|WGS:JAAVVJ|G4P62_P020697"; orig_transcript_id "gnl|WGS:JAAVVJ|G4P62_T020697"; product "N-acetyltransferase 10"; transcript_biotype "mRNA"; exon_number "5";
CM025011.1	Genbank	exon	30648372	30648433	.	-	.	gene_id "G4P62_012516"; transcript_id "gnl|WGS:JAAVVJ|G4P62_T020697"; gene "nat10"; locus_tag "G4P62_012516"; note "transcript variant X2"; orig_protein_id "gnl|WGS:JAAVVJ|G4P62_P020697"; orig_transcript_id "gnl|WGS:JAAVVJ|G4P62_T020697"; product "N-acetyltransferase 10"; transcript_biotype "mRNA"; exon_number "6";
CM025011.1	Genbank	exon	30648118	30648232	.	-	.	gene_id "G4P62_012516"; transcript_id "gnl|WGS:JAAVVJ|G4P62_T020697"; gene "nat10"; locus_tag "G4P62_012516"; note "transcript variant X2"; orig_protein_id "gnl|WGS:JAAVVJ|G4P62_P020697"; orig_transcript_id "gnl|WGS:JAAVVJ|G4P62_T020697"; product "N-acetyltransferase 10"; transcript_biotype "mRNA"; exon_number "7";
CM025011.1	Genbank	exon	30647757	30647864	.	-	.	gene_id "G4P62_012516"; transcript_id "gnl|WGS:JAAVVJ|G4P62_T020697"; gene "nat10"; locus_tag "G4P62_012516"; note "transcript variant X2"; orig_protein_id "gnl|WGS:JAAVVJ|G4P62_P020697"; orig_transcript_id "gnl|WGS:JAAVVJ|G4P62_T020697"; product "N-acetyltransferase 10"; transcript_biotype "mRNA"; exon_number "8";
CM025011.1	Genbank	exon	30647203	30647336	.	-	.	gene_id "G4P62_012516"; transcript_id "gnl|WGS:JAAVVJ|G4P62_T020697"; gene "nat10"; locus_tag "G4P62_012516"; note "transcript variant X2"; orig_protein_id "gnl|WGS:JAAVVJ|G4P62_P020697"; orig_transcript_id "gnl|WGS:JAAVVJ|G4P62_T020697"; product "N-acetyltransferase 10"; transcript_biotype "mRNA"; exon_number "9";
CM025011.1	Genbank	exon	30647026	30647119	.	-	.	gene_id "G4P62_012516"; transcript_id "gnl|WGS:JAAVVJ|G4P62_T020697"; gene "nat10"; locus_tag "G4P62_012516"; note "transcript variant X2"; orig_protein_id "gnl|WGS:JAAVVJ|G4P62_P020697"; orig_transcript_id "gnl|WGS:JAAVVJ|G4P62_T020697"; product "N-acetyltransferase 10"; transcript_biotype "mRNA"; exon_number "10";
CM025011.1	Genbank	exon	30646843	30646941	.	-	.	gene_id "G4P62_012516"; transcript_id "gnl|WGS:JAAVVJ|G4P62_T020697"; gene "nat10"; locus_tag "G4P62_012516"; note "transcript variant X2"; orig_protein_id "gnl|WGS:JAAVVJ|G4P62_P020697"; orig_transcript_id "gnl|WGS:JAAVVJ|G4P62_T020697"; product "N-acetyltransferase 10"; transcript_biotype "mRNA"; exon_number "11";
CM025011.1	Genbank	exon	30646636	30646772	.	-	.	gene_id "G4P62_012516"; transcript_id "gnl|WGS:JAAVVJ|G4P62_T020697"; gene "nat10"; locus_tag "G4P62_012516"; note "transcript variant X2"; orig_protein_id "gnl|WGS:JAAVVJ|G4P62_P020697"; orig_transcript_id "gnl|WGS:JAAVVJ|G4P62_T020697"; product "N-acetyltransferase 10"; transcript_biotype "mRNA"; exon_number "12";
CM025011.1	Genbank	exon	30646428	30646552	.	-	.	gene_id "G4P62_012516"; transcript_id "gnl|WGS:JAAVVJ|G4P62_T020697"; gene "nat10"; locus_tag "G4P62_012516"; note "transcript variant X2"; orig_protein_id "gnl|WGS:JAAVVJ|G4P62_P020697"; orig_transcript_id "gnl|WGS:JAAVVJ|G4P62_T020697"; product "N-acetyltransferase 10"; transcript_biotype "mRNA"; exon_number "13";
CM025011.1	Genbank	exon	30646199	30646349	.	-	.	gene_id "G4P62_012516"; transcript_id "gnl|WGS:JAAVVJ|G4P62_T020697"; gene "nat10"; locus_tag "G4P62_012516"; note "transcript variant X2"; orig_protein_id "gnl|WGS:JAAVVJ|G4P62_P020697"; orig_transcript_id "gnl|WGS:JAAVVJ|G4P62_T020697"; product "N-acetyltransferase 10"; transcript_biotype "mRNA"; exon_number "14";
CM025011.1	Genbank	exon	30645971	30646067	.	-	.	gene_id "G4P62_012516"; transcript_id "gnl|WGS:JAAVVJ|G4P62_T020697"; gene "nat10"; locus_tag "G4P62_012516"; note "transcript variant X2"; orig_protein_id "gnl|WGS:JAAVVJ|G4P62_P020697"; orig_transcript_id "gnl|WGS:JAAVVJ|G4P62_T020697"; product "N-acetyltransferase 10"; transcript_biotype "mRNA"; exon_number "15";
CM025011.1	Genbank	exon	30645782	30645898	.	-	.	gene_id "G4P62_012516"; transcript_id "gnl|WGS:JAAVVJ|G4P62_T020697"; gene "nat10"; locus_tag "G4P62_012516"; note "transcript variant X2"; orig_protein_id "gnl|WGS:JAAVVJ|G4P62_P020697"; orig_transcript_id "gnl|WGS:JAAVVJ|G4P62_T020697"; product "N-acetyltransferase 10"; transcript_biotype "mRNA"; exon_number "16";
CM025011.1	Genbank	exon	30645603	30645704	.	-	.	gene_id "G4P62_012516"; transcript_id "gnl|WGS:JAAVVJ|G4P62_T020697"; gene "nat10"; locus_tag "G4P62_012516"; note "transcript variant X2"; orig_protein_id "gnl|WGS:JAAVVJ|G4P62_P020697"; orig_transcript_id "gnl|WGS:JAAVVJ|G4P62_T020697"; product "N-acetyltransferase 10"; transcript_biotype "mRNA"; exon_number "17";
CM025011.1	Genbank	exon	30645449	30645523	.	-	.	gene_id "G4P62_012516"; transcript_id "gnl|WGS:JAAVVJ|G4P62_T020697"; gene "nat10"; locus_tag "G4P62_012516"; note "transcript variant X2"; orig_protein_id "gnl|WGS:JAAVVJ|G4P62_P020697"; orig_transcript_id "gnl|WGS:JAAVVJ|G4P62_T020697"; product "N-acetyltransferase 10"; transcript_biotype "mRNA"; exon_number "18";
CM025011.1	Genbank	exon	30643909	30644025	.	-	.	gene_id "G4P62_012516"; transcript_id "gnl|WGS:JAAVVJ|G4P62_T020697"; gene "nat10"; locus_tag "G4P62_012516"; note "transcript variant X2"; orig_protein_id "gnl|WGS:JAAVVJ|G4P62_P020697"; orig_transcript_id "gnl|WGS:JAAVVJ|G4P62_T020697"; product "N-acetyltransferase 10"; transcript_biotype "mRNA"; exon_number "19";
CM025011.1	Genbank	exon	30643710	30643843	.	-	.	gene_id "G4P62_012516"; transcript_id "gnl|WGS:JAAVVJ|G4P62_T020697"; gene "nat10"; locus_tag "G4P62_012516"; note "transcript variant X2"; orig_protein_id "gnl|WGS:JAAVVJ|G4P62_P020697"; orig_transcript_id "gnl|WGS:JAAVVJ|G4P62_T020697"; product "N-acetyltransferase 10"; transcript_biotype "mRNA"; exon_number "20";
CM025011.1	Genbank	exon	30641599	30641647	.	-	.	gene_id "G4P62_012516"; transcript_id "gnl|WGS:JAAVVJ|G4P62_T020697"; gene "nat10"; locus_tag "G4P62_012516"; note "transcript variant X2"; orig_protein_id "gnl|WGS:JAAVVJ|G4P62_P020697"; orig_transcript_id "gnl|WGS:JAAVVJ|G4P62_T020697"; product "N-acetyltransferase 10"; transcript_biotype "mRNA"; exon_number "21";
CM025011.1	Genbank	exon	30641419	30641515	.	-	.	gene_id "G4P62_012516"; transcript_id "gnl|WGS:JAAVVJ|G4P62_T020697"; gene "nat10"; locus_tag "G4P62_012516"; note "transcript variant X2"; orig_protein_id "gnl|WGS:JAAVVJ|G4P62_P020697"; orig_transcript_id "gnl|WGS:JAAVVJ|G4P62_T020697"; product "N-acetyltransferase 10"; transcript_biotype "mRNA"; exon_number "22";
CM025011.1	Genbank	exon	30641240	30641347	.	-	.	gene_id "G4P62_012516"; transcript_id "gnl|WGS:JAAVVJ|G4P62_T020697"; gene "nat10"; locus_tag "G4P62_012516"; note "transcript variant X2"; orig_protein_id "gnl|WGS:JAAVVJ|G4P62_P020697"; orig_transcript_id "gnl|WGS:JAAVVJ|G4P62_T020697"; product "N-acetyltransferase 10"; transcript_biotype "mRNA"; exon_number "23";
CM025011.1	Genbank	exon	30640983	30641155	.	-	.	gene_id "G4P62_012516"; transcript_id "gnl|WGS:JAAVVJ|G4P62_T020697"; gene "nat10"; locus_tag "G4P62_012516"; note "transcript variant X2"; orig_protein_id "gnl|WGS:JAAVVJ|G4P62_P020697"; orig_transcript_id "gnl|WGS:JAAVVJ|G4P62_T020697"; product "N-acetyltransferase 10"; transcript_biotype "mRNA"; exon_number "24";
CM025011.1	Genbank	exon	30640794	30640913	.	-	.	gene_id "G4P62_012516"; transcript_id "gnl|WGS:JAAVVJ|G4P62_T020697"; gene "nat10"; locus_tag "G4P62_012516"; note "transcript variant X2"; orig_protein_id "gnl|WGS:JAAVVJ|G4P62_P020697"; orig_transcript_id "gnl|WGS:JAAVVJ|G4P62_T020697"; product "N-acetyltransferase 10"; transcript_biotype "mRNA"; exon_number "25";
CM025011.1	Genbank	exon	30640619	30640717	.	-	.	gene_id "G4P62_012516"; transcript_id "gnl|WGS:JAAVVJ|G4P62_T020697"; gene "nat10"; locus_tag "G4P62_012516"; note "transcript variant X2"; orig_protein_id "gnl|WGS:JAAVVJ|G4P62_P020697"; orig_transcript_id "gnl|WGS:JAAVVJ|G4P62_T020697"; product "N-acetyltransferase 10"; transcript_biotype "mRNA"; exon_number "26";
CM025011.1	Genbank	exon	30640339	30640412	.	-	.	gene_id "G4P62_012516"; transcript_id "gnl|WGS:JAAVVJ|G4P62_T020697"; gene "nat10"; locus_tag "G4P62_012516"; note "transcript variant X2"; orig_protein_id "gnl|WGS:JAAVVJ|G4P62_P020697"; orig_transcript_id "gnl|WGS:JAAVVJ|G4P62_T020697"; product "N-acetyltransferase 10"; transcript_biotype "mRNA"; exon_number "27";
CM025011.1	Genbank	exon	30640193	30640273	.	-	.	gene_id "G4P62_012516"; transcript_id "gnl|WGS:JAAVVJ|G4P62_T020697"; gene "nat10"; locus_tag "G4P62_012516"; note "transcript variant X2"; orig_protein_id "gnl|WGS:JAAVVJ|G4P62_P020697"; orig_transcript_id "gnl|WGS:JAAVVJ|G4P62_T020697"; product "N-acetyltransferase 10"; transcript_biotype "mRNA"; exon_number "28";
CM025011.1	Genbank	exon	30639314	30640121	.	-	.	gene_id "G4P62_012516"; transcript_id "gnl|WGS:JAAVVJ|G4P62_T020697"; gene "nat10"; locus_tag "G4P62_012516"; note "transcript variant X2"; orig_protein_id "gnl|WGS:JAAVVJ|G4P62_P020697"; orig_transcript_id "gnl|WGS:JAAVVJ|G4P62_T020697"; product "N-acetyltransferase 10"; transcript_biotype "mRNA"; exon_number "29";
CM025011.1	Genbank	CDS	30650136	30650249	.	-	0	gene_id "G4P62_012516"; transcript_id "gnl|WGS:JAAVVJ|G4P62_T020697"; gbkey "CDS"; gene "nat10"; locus_tag "G4P62_012516"; orig_transcript_id "gnl|WGS:JAAVVJ|G4P62_T020697"; product "transcript variant X2"; protein_id "KAF7224049.1"; exon_number "2";
CM025011.1	Genbank	CDS	30649926	30650017	.	-	0	gene_id "G4P62_012516"; transcript_id "gnl|WGS:JAAVVJ|G4P62_T020697"; gbkey "CDS"; gene "nat10"; locus_tag "G4P62_012516"; orig_transcript_id "gnl|WGS:JAAVVJ|G4P62_T020697"; product "transcript variant X2"; protein_id "KAF7224049.1"; exon_number "3";
CM025011.1	Genbank	CDS	30649674	30649845	.	-	1	gene_id "G4P62_012516"; transcript_id "gnl|WGS:JAAVVJ|G4P62_T020697"; gbkey "CDS"; gene "nat10"; locus_tag "G4P62_012516"; orig_transcript_id "gnl|WGS:JAAVVJ|G4P62_T020697"; product "transcript variant X2"; protein_id "KAF7224049.1"; exon_number "4";
CM025011.1	Genbank	CDS	30648505	30648627	.	-	0	gene_id "G4P62_012516"; transcript_id "gnl|WGS:JAAVVJ|G4P62_T020697"; gbkey "CDS"; gene "nat10"; locus_tag "G4P62_012516"; orig_transcript_id "gnl|WGS:JAAVVJ|G4P62_T020697"; product "transcript variant X2"; protein_id "KAF7224049.1"; exon_number "5";
CM025011.1	Genbank	CDS	30648372	30648433	.	-	0	gene_id "G4P62_012516"; transcript_id "gnl|WGS:JAAVVJ|G4P62_T020697"; gbkey "CDS"; gene "nat10"; locus_tag "G4P62_012516"; orig_transcript_id "gnl|WGS:JAAVVJ|G4P62_T020697"; product "transcript variant X2"; protein_id "KAF7224049.1"; exon_number "6";
CM025011.1	Genbank	CDS	30648118	30648232	.	-	1	gene_id "G4P62_012516"; transcript_id "gnl|WGS:JAAVVJ|G4P62_T020697"; gbkey "CDS"; gene "nat10"; locus_tag "G4P62_012516"; orig_transcript_id "gnl|WGS:JAAVVJ|G4P62_T020697"; product "transcript variant X2"; protein_id "KAF7224049.1"; exon_number "7";
CM025011.1	Genbank	CDS	30647757	30647864	.	-	0	gene_id "G4P62_012516"; transcript_id "gnl|WGS:JAAVVJ|G4P62_T020697"; gbkey "CDS"; gene "nat10"; locus_tag "G4P62_012516"; orig_transcript_id "gnl|WGS:JAAVVJ|G4P62_T020697"; product "transcript variant X2"; protein_id "KAF7224049.1"; exon_number "8";
CM025011.1	Genbank	CDS	30647203	30647336	.	-	0	gene_id "G4P62_012516"; transcript_id "gnl|WGS:JAAVVJ|G4P62_T020697"; gbkey "CDS"; gene "nat10"; locus_tag "G4P62_012516"; orig_transcript_id "gnl|WGS:JAAVVJ|G4P62_T020697"; product "transcript variant X2"; protein_id "KAF7224049.1"; exon_number "9";
CM025011.1	Genbank	CDS	30647026	30647119	.	-	1	gene_id "G4P62_012516"; transcript_id "gnl|WGS:JAAVVJ|G4P62_T020697"; gbkey "CDS"; gene "nat10"; locus_tag "G4P62_012516"; orig_transcript_id "gnl|WGS:JAAVVJ|G4P62_T020697"; product "transcript variant X2"; protein_id "KAF7224049.1"; exon_number "10";
CM025011.1	Genbank	CDS	30646843	30646941	.	-	0	gene_id "G4P62_012516"; transcript_id "gnl|WGS:JAAVVJ|G4P62_T020697"; gbkey "CDS"; gene "nat10"; locus_tag "G4P62_012516"; orig_transcript_id "gnl|WGS:JAAVVJ|G4P62_T020697"; product "transcript variant X2"; protein_id "KAF7224049.1"; exon_number "11";
CM025011.1	Genbank	CDS	30646636	30646772	.	-	0	gene_id "G4P62_012516"; transcript_id "gnl|WGS:JAAVVJ|G4P62_T020697"; gbkey "CDS"; gene "nat10"; locus_tag "G4P62_012516"; orig_transcript_id "gnl|WGS:JAAVVJ|G4P62_T020697"; product "transcript variant X2"; protein_id "KAF7224049.1"; exon_number "12";
CM025011.1	Genbank	CDS	30646428	30646552	.	-	1	gene_id "G4P62_012516"; transcript_id "gnl|WGS:JAAVVJ|G4P62_T020697"; gbkey "CDS"; gene "nat10"; locus_tag "G4P62_012516"; orig_transcript_id "gnl|WGS:JAAVVJ|G4P62_T020697"; product "transcript variant X2"; protein_id "KAF7224049.1"; exon_number "13";
CM025011.1	Genbank	CDS	30646199	30646349	.	-	2	gene_id "G4P62_012516"; transcript_id "gnl|WGS:JAAVVJ|G4P62_T020697"; gbkey "CDS"; gene "nat10"; locus_tag "G4P62_012516"; orig_transcript_id "gnl|WGS:JAAVVJ|G4P62_T020697"; product "transcript variant X2"; protein_id "KAF7224049.1"; exon_number "14";
CM025011.1	Genbank	CDS	30645971	30646067	.	-	1	gene_id "G4P62_012516"; transcript_id "gnl|WGS:JAAVVJ|G4P62_T020697"; gbkey "CDS"; gene "nat10"; locus_tag "G4P62_012516"; orig_transcript_id "gnl|WGS:JAAVVJ|G4P62_T020697"; product "transcript variant X2"; protein_id "KAF7224049.1"; exon_number "15";
CM025011.1	Genbank	CDS	30645782	30645898	.	-	0	gene_id "G4P62_012516"; transcript_id "gnl|WGS:JAAVVJ|G4P62_T020697"; gbkey "CDS"; gene "nat10"; locus_tag "G4P62_012516"; orig_transcript_id "gnl|WGS:JAAVVJ|G4P62_T020697"; product "transcript variant X2"; protein_id "KAF7224049.1"; exon_number "16";
CM025011.1	Genbank	CDS	30645603	30645704	.	-	0	gene_id "G4P62_012516"; transcript_id "gnl|WGS:JAAVVJ|G4P62_T020697"; gbkey "CDS"; gene "nat10"; locus_tag "G4P62_012516"; orig_transcript_id "gnl|WGS:JAAVVJ|G4P62_T020697"; product "transcript variant X2"; protein_id "KAF7224049.1"; exon_number "17";
CM025011.1	Genbank	CDS	30645449	30645523	.	-	0	gene_id "G4P62_012516"; transcript_id "gnl|WGS:JAAVVJ|G4P62_T020697"; gbkey "CDS"; gene "nat10"; locus_tag "G4P62_012516"; orig_transcript_id "gnl|WGS:JAAVVJ|G4P62_T020697"; product "transcript variant X2"; protein_id "KAF7224049.1"; exon_number "18";
CM025011.1	Genbank	CDS	30643909	30644025	.	-	0	gene_id "G4P62_012516"; transcript_id "gnl|WGS:JAAVVJ|G4P62_T020697"; gbkey "CDS"; gene "nat10"; locus_tag "G4P62_012516"; orig_transcript_id "gnl|WGS:JAAVVJ|G4P62_T020697"; product "transcript variant X2"; protein_id "KAF7224049.1"; exon_number "19";
CM025011.1	Genbank	CDS	30643710	30643843	.	-	0	gene_id "G4P62_012516"; transcript_id "gnl|WGS:JAAVVJ|G4P62_T020697"; gbkey "CDS"; gene "nat10"; locus_tag "G4P62_012516"; orig_transcript_id "gnl|WGS:JAAVVJ|G4P62_T020697"; product "transcript variant X2"; protein_id "KAF7224049.1"; exon_number "20";
CM025011.1	Genbank	CDS	30641599	30641647	.	-	1	gene_id "G4P62_012516"; transcript_id "gnl|WGS:JAAVVJ|G4P62_T020697"; gbkey "CDS"; gene "nat10"; locus_tag "G4P62_012516"; orig_transcript_id "gnl|WGS:JAAVVJ|G4P62_T020697"; product "transcript variant X2"; protein_id "KAF7224049.1"; exon_number "21";
CM025011.1	Genbank	CDS	30641419	30641515	.	-	0	gene_id "G4P62_012516"; transcript_id "gnl|WGS:JAAVVJ|G4P62_T020697"; gbkey "CDS"; gene "nat10"; locus_tag "G4P62_012516"; orig_transcript_id "gnl|WGS:JAAVVJ|G4P62_T020697"; product "transcript variant X2"; protein_id "KAF7224049.1"; exon_number "22";
CM025011.1	Genbank	CDS	30641240	30641347	.	-	2	gene_id "G4P62_012516"; transcript_id "gnl|WGS:JAAVVJ|G4P62_T020697"; gbkey "CDS"; gene "nat10"; locus_tag "G4P62_012516"; orig_transcript_id "gnl|WGS:JAAVVJ|G4P62_T020697"; product "transcript variant X2"; protein_id "KAF7224049.1"; exon_number "23";
CM025011.1	Genbank	CDS	30640983	30641155	.	-	2	gene_id "G4P62_012516"; transcript_id "gnl|WGS:JAAVVJ|G4P62_T020697"; gbkey "CDS"; gene "nat10"; locus_tag "G4P62_012516"; orig_transcript_id "gnl|WGS:JAAVVJ|G4P62_T020697"; product "transcript variant X2"; protein_id "KAF7224049.1"; exon_number "24";
CM025011.1	Genbank	CDS	30640794	30640913	.	-	0	gene_id "G4P62_012516"; transcript_id "gnl|WGS:JAAVVJ|G4P62_T020697"; gbkey "CDS"; gene "nat10"; locus_tag "G4P62_012516"; orig_transcript_id "gnl|WGS:JAAVVJ|G4P62_T020697"; product "transcript variant X2"; protein_id "KAF7224049.1"; exon_number "25";
CM025011.1	Genbank	CDS	30640619	30640717	.	-	0	gene_id "G4P62_012516"; transcript_id "gnl|WGS:JAAVVJ|G4P62_T020697"; gbkey "CDS"; gene "nat10"; locus_tag "G4P62_012516"; orig_transcript_id "gnl|WGS:JAAVVJ|G4P62_T020697"; product "transcript variant X2"; protein_id "KAF7224049.1"; exon_number "26";
CM025011.1	Genbank	CDS	30640339	30640412	.	-	0	gene_id "G4P62_012516"; transcript_id "gnl|WGS:JAAVVJ|G4P62_T020697"; gbkey "CDS"; gene "nat10"; locus_tag "G4P62_012516"; orig_transcript_id "gnl|WGS:JAAVVJ|G4P62_T020697"; product "transcript variant X2"; protein_id "KAF7224049.1"; exon_number "27";
CM025011.1	Genbank	CDS	30640193	30640273	.	-	1	gene_id "G4P62_012516"; transcript_id "gnl|WGS:JAAVVJ|G4P62_T020697"; gbkey "CDS"; gene "nat10"; locus_tag "G4P62_012516"; orig_transcript_id "gnl|WGS:JAAVVJ|G4P62_T020697"; product "transcript variant X2"; protein_id "KAF7224049.1"; exon_number "28";
CM025011.1	Genbank	CDS	30639995	30640121	.	-	1	gene_id "G4P62_012516"; transcript_id "gnl|WGS:JAAVVJ|G4P62_T020697"; gbkey "CDS"; gene "nat10"; locus_tag "G4P62_012516"; orig_transcript_id "gnl|WGS:JAAVVJ|G4P62_T020697"; product "transcript variant X2"; protein_id "KAF7224049.1"; exon_number "29";
CM025011.1	Genbank	start_codon	30650247	30650249	.	-	0	gene_id "G4P62_012516"; transcript_id "gnl|WGS:JAAVVJ|G4P62_T020697"; gbkey "CDS"; gene "nat10"; locus_tag "G4P62_012516"; orig_transcript_id "gnl|WGS:JAAVVJ|G4P62_T020697"; product "transcript variant X2"; protein_id "KAF7224049.1"; exon_number "2";
CM025011.1	Genbank	stop_codon	30639992	30639994	.	-	0	gene_id "G4P62_012516"; transcript_id "gnl|WGS:JAAVVJ|G4P62_T020697"; gbkey "CDS"; gene "nat10"; locus_tag "G4P62_012516"; orig_transcript_id "gnl|WGS:JAAVVJ|G4P62_T020697"; product "transcript variant X2"; protein_id "KAF7224049.1"; exon_number "29";
CM025011.1	Genbank	gene	30799855	30845030	.	+	.	gene_id "G4P62_012500"; transcript_id ""; description "protein Wnt-7b isoform X2"; gbkey "Gene"; gene_biotype "protein_coding"; locus_tag "G4P62_012500"; note "LOC107388424";
CM025011.1	Genbank	transcript	30799855	30845030	.	+	.	gene_id "G4P62_012500"; transcript_id "gnl|WGS:JAAVVJ|G4P62_T020666"; gbkey "mRNA"; locus_tag "G4P62_012500"; note "transcript variant X2"; orig_protein_id "gnl|WGS:JAAVVJ|G4P62_P020666"; orig_transcript_id "gnl|WGS:JAAVVJ|G4P62_T020666"; product "protein Wnt-7b"; transcript_biotype "mRNA";
CM025011.1	Genbank	exon	30799855	30800495	.	+	.	gene_id "G4P62_012500"; transcript_id "gnl|WGS:JAAVVJ|G4P62_T020666"; locus_tag "G4P62_012500"; note "transcript variant X2"; orig_protein_id "gnl|WGS:JAAVVJ|G4P62_P020666"; orig_transcript_id "gnl|WGS:JAAVVJ|G4P62_T020666"; product "protein Wnt-7b"; transcript_biotype "mRNA"; exon_number "1";
CM025011.1	Genbank	exon	30807761	30807987	.	+	.	gene_id "G4P62_012500"; transcript_id "gnl|WGS:JAAVVJ|G4P62_T020666"; locus_tag "G4P62_012500"; note "transcript variant X2"; orig_protein_id "gnl|WGS:JAAVVJ|G4P62_P020666"; orig_transcript_id "gnl|WGS:JAAVVJ|G4P62_T020666"; product "protein Wnt-7b"; transcript_biotype "mRNA"; exon_number "2";
CM025011.1	Genbank	exon	30837060	30837331	.	+	.	gene_id "G4P62_012500"; transcript_id "gnl|WGS:JAAVVJ|G4P62_T020666"; locus_tag "G4P62_012500"; note "transcript variant X2"; orig_protein_id "gnl|WGS:JAAVVJ|G4P62_P020666"; orig_transcript_id "gnl|WGS:JAAVVJ|G4P62_T020666"; product "protein Wnt-7b"; transcript_biotype "mRNA"; exon_number "3";
CM025011.1	Genbank	exon	30843570	30845030	.	+	.	gene_id "G4P62_012500"; transcript_id "gnl|WGS:JAAVVJ|G4P62_T020666"; locus_tag "G4P62_012500"; note "transcript variant X2"; orig_protein_id "gnl|WGS:JAAVVJ|G4P62_P020666"; orig_transcript_id "gnl|WGS:JAAVVJ|G4P62_T020666"; product "protein Wnt-7b"; transcript_biotype "mRNA"; exon_number "4";
CM025011.1	Genbank	CDS	30800425	30800495	.	+	0	gene_id "G4P62_012500"; transcript_id "gnl|WGS:JAAVVJ|G4P62_T020666"; gbkey "CDS"; locus_tag "G4P62_012500"; orig_transcript_id "gnl|WGS:JAAVVJ|G4P62_T020666"; product "transcript variant X2"; protein_id "KAF7224018.1"; exon_number "1";
CM025011.1	Genbank	CDS	30807761	30807987	.	+	1	gene_id "G4P62_012500"; transcript_id "gnl|WGS:JAAVVJ|G4P62_T020666"; gbkey "CDS"; locus_tag "G4P62_012500"; orig_transcript_id "gnl|WGS:JAAVVJ|G4P62_T020666"; product "transcript variant X2"; protein_id "KAF7224018.1"; exon_number "2";
CM025011.1	Genbank	CDS	30837060	30837331	.	+	2	gene_id "G4P62_012500"; transcript_id "gnl|WGS:JAAVVJ|G4P62_T020666"; gbkey "CDS"; locus_tag "G4P62_012500"; orig_transcript_id "gnl|WGS:JAAVVJ|G4P62_T020666"; product "transcript variant X2"; protein_id "KAF7224018.1"; exon_number "3";
CM025011.1	Genbank	CDS	30843570	30844046	.	+	0	gene_id "G4P62_012500"; transcript_id "gnl|WGS:JAAVVJ|G4P62_T020666"; gbkey "CDS"; locus_tag "G4P62_012500"; orig_transcript_id "gnl|WGS:JAAVVJ|G4P62_T020666"; product "transcript variant X2"; protein_id "KAF7224018.1"; exon_number "4";
CM025011.1	Genbank	start_codon	30800425	30800427	.	+	0	gene_id "G4P62_012500"; transcript_id "gnl|WGS:JAAVVJ|G4P62_T020666"; gbkey "CDS"; locus_tag "G4P62_012500"; orig_transcript_id "gnl|WGS:JAAVVJ|G4P62_T020666"; product "transcript variant X2"; protein_id "KAF7224018.1"; exon_number "1";
CM025011.1	Genbank	stop_codon	30844047	30844049	.	+	0	gene_id "G4P62_012500"; transcript_id "gnl|WGS:JAAVVJ|G4P62_T020666"; gbkey "CDS"; locus_tag "G4P62_012500"; orig_transcript_id "gnl|WGS:JAAVVJ|G4P62_T020666"; product "transcript variant X2"; protein_id "KAF7224018.1"; exon_number "4";
CM025011.1	Genbank	transcript	30802486	30843815	.	+	.	gene_id "G4P62_012500"; transcript_id "gnl|WGS:JAAVVJ|G4P62_T020668"; gbkey "mRNA"; locus_tag "G4P62_012500"; note "transcript variant X3"; orig_protein_id "gnl|WGS:JAAVVJ|G4P62_P020668"; orig_transcript_id "gnl|WGS:JAAVVJ|G4P62_T020668"; product "protein Wnt-7b"; transcript_biotype "mRNA";
CM025011.1	Genbank	exon	30802486	30802995	.	+	.	gene_id "G4P62_012500"; transcript_id "gnl|WGS:JAAVVJ|G4P62_T020668"; locus_tag "G4P62_012500"; note "transcript variant X3"; orig_protein_id "gnl|WGS:JAAVVJ|G4P62_P020668"; orig_transcript_id "gnl|WGS:JAAVVJ|G4P62_T020668"; product "protein Wnt-7b"; transcript_biotype "mRNA"; exon_number "1";
CM025011.1	Genbank	exon	30807761	30807987	.	+	.	gene_id "G4P62_012500"; transcript_id "gnl|WGS:JAAVVJ|G4P62_T020668"; locus_tag "G4P62_012500"; note "transcript variant X3"; orig_protein_id "gnl|WGS:JAAVVJ|G4P62_P020668"; orig_transcript_id "gnl|WGS:JAAVVJ|G4P62_T020668"; product "protein Wnt-7b"; transcript_biotype "mRNA"; exon_number "2";
CM025011.1	Genbank	exon	30837060	30837368	.	+	.	gene_id "G4P62_012500"; transcript_id "gnl|WGS:JAAVVJ|G4P62_T020668"; locus_tag "G4P62_012500"; note "transcript variant X3"; orig_protein_id "gnl|WGS:JAAVVJ|G4P62_P020668"; orig_transcript_id "gnl|WGS:JAAVVJ|G4P62_T020668"; product "protein Wnt-7b"; transcript_biotype "mRNA"; exon_number "3";
CM025011.1	Genbank	exon	30843570	30843815	.	+	.	gene_id "G4P62_012500"; transcript_id "gnl|WGS:JAAVVJ|G4P62_T020668"; locus_tag "G4P62_012500"; note "transcript variant X3"; orig_protein_id "gnl|WGS:JAAVVJ|G4P62_P020668"; orig_transcript_id "gnl|WGS:JAAVVJ|G4P62_T020668"; product "protein Wnt-7b"; transcript_biotype "mRNA"; exon_number "4";
CM025011.1	Genbank	CDS	30802913	30802995	.	+	0	gene_id "G4P62_012500"; transcript_id "gnl|WGS:JAAVVJ|G4P62_T020668"; gbkey "CDS"; locus_tag "G4P62_012500"; orig_transcript_id "gnl|WGS:JAAVVJ|G4P62_T020668"; product "transcript variant X3"; protein_id "KAF7224020.1"; exon_number "1";
CM025011.1	Genbank	CDS	30807761	30807987	.	+	1	gene_id "G4P62_012500"; transcript_id "gnl|WGS:JAAVVJ|G4P62_T020668"; gbkey "CDS"; locus_tag "G4P62_012500"; orig_transcript_id "gnl|WGS:JAAVVJ|G4P62_T020668"; product "transcript variant X3"; protein_id "KAF7224020.1"; exon_number "2";
CM025011.1	Genbank	CDS	30837060	30837368	.	+	2	gene_id "G4P62_012500"; transcript_id "gnl|WGS:JAAVVJ|G4P62_T020668"; gbkey "CDS"; locus_tag "G4P62_012500"; orig_transcript_id "gnl|WGS:JAAVVJ|G4P62_T020668"; product "transcript variant X3"; protein_id "KAF7224020.1"; exon_number "3";
CM025011.1	Genbank	CDS	30843570	30843682	.	+	2	gene_id "G4P62_012500"; transcript_id "gnl|WGS:JAAVVJ|G4P62_T020668"; gbkey "CDS"; locus_tag "G4P62_012500"; orig_transcript_id "gnl|WGS:JAAVVJ|G4P62_T020668"; product "transcript variant X3"; protein_id "KAF7224020.1"; exon_number "4";
CM025011.1	Genbank	start_codon	30802913	30802915	.	+	0	gene_id "G4P62_012500"; transcript_id "gnl|WGS:JAAVVJ|G4P62_T020668"; gbkey "CDS"; locus_tag "G4P62_012500"; orig_transcript_id "gnl|WGS:JAAVVJ|G4P62_T020668"; product "transcript variant X3"; protein_id "KAF7224020.1"; exon_number "1";
CM025011.1	Genbank	stop_codon	30843683	30843685	.	+	0	gene_id "G4P62_012500"; transcript_id "gnl|WGS:JAAVVJ|G4P62_T020668"; gbkey "CDS"; locus_tag "G4P62_012500"; orig_transcript_id "gnl|WGS:JAAVVJ|G4P62_T020668"; product "transcript variant X3"; protein_id "KAF7224020.1"; exon_number "4";
CM025011.1	Genbank	transcript	30802490	30845030	.	+	.	gene_id "G4P62_012500"; transcript_id "gnl|WGS:JAAVVJ|G4P62_T020667"; gbkey "mRNA"; locus_tag "G4P62_012500"; note "transcript variant X1"; orig_protein_id "gnl|WGS:JAAVVJ|G4P62_P020667"; orig_transcript_id "gnl|WGS:JAAVVJ|G4P62_T020667"; product "protein Wnt-7b"; transcript_biotype "mRNA";
CM025011.1	Genbank	exon	30802490	30802995	.	+	.	gene_id "G4P62_012500"; transcript_id "gnl|WGS:JAAVVJ|G4P62_T020667"; locus_tag "G4P62_012500"; note "transcript variant X1"; orig_protein_id "gnl|WGS:JAAVVJ|G4P62_P020667"; orig_transcript_id "gnl|WGS:JAAVVJ|G4P62_T020667"; product "protein Wnt-7b"; transcript_biotype "mRNA"; exon_number "1";
CM025011.1	Genbank	exon	30807761	30807987	.	+	.	gene_id "G4P62_012500"; transcript_id "gnl|WGS:JAAVVJ|G4P62_T020667"; locus_tag "G4P62_012500"; note "transcript variant X1"; orig_protein_id "gnl|WGS:JAAVVJ|G4P62_P020667"; orig_transcript_id "gnl|WGS:JAAVVJ|G4P62_T020667"; product "protein Wnt-7b"; transcript_biotype "mRNA"; exon_number "2";
CM025011.1	Genbank	exon	30837060	30837331	.	+	.	gene_id "G4P62_012500"; transcript_id "gnl|WGS:JAAVVJ|G4P62_T020667"; locus_tag "G4P62_012500"; note "transcript variant X1"; orig_protein_id "gnl|WGS:JAAVVJ|G4P62_P020667"; orig_transcript_id "gnl|WGS:JAAVVJ|G4P62_T020667"; product "protein Wnt-7b"; transcript_biotype "mRNA"; exon_number "3";
CM025011.1	Genbank	exon	30843570	30845030	.	+	.	gene_id "G4P62_012500"; transcript_id "gnl|WGS:JAAVVJ|G4P62_T020667"; locus_tag "G4P62_012500"; note "transcript variant X1"; orig_protein_id "gnl|WGS:JAAVVJ|G4P62_P020667"; orig_transcript_id "gnl|WGS:JAAVVJ|G4P62_T020667"; product "protein Wnt-7b"; transcript_biotype "mRNA"; exon_number "4";
CM025011.1	Genbank	CDS	30802913	30802995	.	+	0	gene_id "G4P62_012500"; transcript_id "gnl|WGS:JAAVVJ|G4P62_T020667"; gbkey "CDS"; locus_tag "G4P62_012500"; orig_transcript_id "gnl|WGS:JAAVVJ|G4P62_T020667"; product "transcript variant X1"; protein_id "KAF7224019.1"; exon_number "1";
CM025011.1	Genbank	CDS	30807761	30807987	.	+	1	gene_id "G4P62_012500"; transcript_id "gnl|WGS:JAAVVJ|G4P62_T020667"; gbkey "CDS"; locus_tag "G4P62_012500"; orig_transcript_id "gnl|WGS:JAAVVJ|G4P62_T020667"; product "transcript variant X1"; protein_id "KAF7224019.1"; exon_number "2";
CM025011.1	Genbank	CDS	30837060	30837331	.	+	2	gene_id "G4P62_012500"; transcript_id "gnl|WGS:JAAVVJ|G4P62_T020667"; gbkey "CDS"; locus_tag "G4P62_012500"; orig_transcript_id "gnl|WGS:JAAVVJ|G4P62_T020667"; product "transcript variant X1"; protein_id "KAF7224019.1"; exon_number "3";
CM025011.1	Genbank	CDS	30843570	30844046	.	+	0	gene_id "G4P62_012500"; transcript_id "gnl|WGS:JAAVVJ|G4P62_T020667"; gbkey "CDS"; locus_tag "G4P62_012500"; orig_transcript_id "gnl|WGS:JAAVVJ|G4P62_T020667"; product "transcript variant X1"; protein_id "KAF7224019.1"; exon_number "4";
CM025011.1	Genbank	start_codon	30802913	30802915	.	+	0	gene_id "G4P62_012500"; transcript_id "gnl|WGS:JAAVVJ|G4P62_T020667"; gbkey "CDS"; locus_tag "G4P62_012500"; orig_transcript_id "gnl|WGS:JAAVVJ|G4P62_T020667"; product "transcript variant X1"; protein_id "KAF7224019.1"; exon_number "1";
CM025011.1	Genbank	stop_codon	30844047	30844049	.	+	0	gene_id "G4P62_012500"; transcript_id "gnl|WGS:JAAVVJ|G4P62_T020667"; gbkey "CDS"; locus_tag "G4P62_012500"; orig_transcript_id "gnl|WGS:JAAVVJ|G4P62_T020667"; product "transcript variant X1"; protein_id "KAF7224019.1"; exon_number "4";
CM025011.1	Genbank	gene	30832912	31148886	.	+	.	gene_id "G4P62_017746"; transcript_id ""; description "protein Wnt-2-like"; gbkey "Gene"; gene_biotype "protein_coding"; locus_tag "G4P62_017746"; note "LOC107395256"; partial "true";
CM025011.1	Genbank	transcript	30832912	31148886	.	+	.	gene_id "G4P62_017746"; transcript_id "gnl|WGS:JAAVVJ|G4P62_T029584"; gbkey "mRNA"; locus_tag "G4P62_017746"; orig_protein_id "gnl|WGS:JAAVVJ|G4P62_P029584"; orig_transcript_id "gnl|WGS:JAAVVJ|G4P62_T029584"; partial "true"; product "protein Wnt-2-like"; transcript_biotype "mRNA";
CM025011.1	Genbank	exon	30832912	30832940	.	+	.	gene_id "G4P62_017746"; transcript_id "gnl|WGS:JAAVVJ|G4P62_T029584"; locus_tag "G4P62_017746"; orig_protein_id "gnl|WGS:JAAVVJ|G4P62_P029584"; orig_transcript_id "gnl|WGS:JAAVVJ|G4P62_T029584"; partial "true"; product "protein Wnt-2-like"; transcript_biotype "mRNA"; exon_number "1";
CM025011.1	Genbank	exon	30892374	30892621	.	+	.	gene_id "G4P62_017746"; transcript_id "gnl|WGS:JAAVVJ|G4P62_T029584"; locus_tag "G4P62_017746"; orig_protein_id "gnl|WGS:JAAVVJ|G4P62_P029584"; orig_transcript_id "gnl|WGS:JAAVVJ|G4P62_T029584"; partial "true"; product "protein Wnt-2-like"; transcript_biotype "mRNA"; exon_number "2";
CM025011.1	Genbank	exon	31132703	31132980	.	+	.	gene_id "G4P62_017746"; transcript_id "gnl|WGS:JAAVVJ|G4P62_T029584"; locus_tag "G4P62_017746"; orig_protein_id "gnl|WGS:JAAVVJ|G4P62_P029584"; orig_transcript_id "gnl|WGS:JAAVVJ|G4P62_T029584"; partial "true"; product "protein Wnt-2-like"; transcript_biotype "mRNA"; exon_number "3";
CM025011.1	Genbank	exon	31133070	31133334	.	+	.	gene_id "G4P62_017746"; transcript_id "gnl|WGS:JAAVVJ|G4P62_T029584"; locus_tag "G4P62_017746"; orig_protein_id "gnl|WGS:JAAVVJ|G4P62_P029584"; orig_transcript_id "gnl|WGS:JAAVVJ|G4P62_T029584"; partial "true"; product "protein Wnt-2-like"; transcript_biotype "mRNA"; exon_number "4";
CM025011.1	Genbank	exon	31147590	31148886	.	+	.	gene_id "G4P62_017746"; transcript_id "gnl|WGS:JAAVVJ|G4P62_T029584"; locus_tag "G4P62_017746"; orig_protein_id "gnl|WGS:JAAVVJ|G4P62_P029584"; orig_transcript_id "gnl|WGS:JAAVVJ|G4P62_T029584"; partial "true"; product "protein Wnt-2-like"; transcript_biotype "mRNA"; exon_number "5";
CM025011.1	Genbank	CDS	30832912	30832940	.	+	0	gene_id "G4P62_017746"; transcript_id "gnl|WGS:JAAVVJ|G4P62_T029584"; gbkey "CDS"; locus_tag "G4P62_017746"; orig_transcript_id "gnl|WGS:JAAVVJ|G4P62_T029584"; partial "true"; product "protein Wnt-2-like"; protein_id "KAF7225280.1"; exon_number "1";
CM025011.1	Genbank	CDS	30892374	30892621	.	+	1	gene_id "G4P62_017746"; transcript_id "gnl|WGS:JAAVVJ|G4P62_T029584"; gbkey "CDS"; locus_tag "G4P62_017746"; orig_transcript_id "gnl|WGS:JAAVVJ|G4P62_T029584"; partial "true"; product "protein Wnt-2-like"; protein_id "KAF7225280.1"; exon_number "2";
CM025011.1	Genbank	CDS	31132703	31132980	.	+	2	gene_id "G4P62_017746"; transcript_id "gnl|WGS:JAAVVJ|G4P62_T029584"; gbkey "CDS"; locus_tag "G4P62_017746"; orig_transcript_id "gnl|WGS:JAAVVJ|G4P62_T029584"; partial "true"; product "protein Wnt-2-like"; protein_id "KAF7225280.1"; exon_number "3";
CM025011.1	Genbank	CDS	31133070	31133334	.	+	0	gene_id "G4P62_017746"; transcript_id "gnl|WGS:JAAVVJ|G4P62_T029584"; gbkey "CDS"; locus_tag "G4P62_017746"; orig_transcript_id "gnl|WGS:JAAVVJ|G4P62_T029584"; partial "true"; product "protein Wnt-2-like"; protein_id "KAF7225280.1"; exon_number "4";
CM025011.1	Genbank	CDS	31147590	31147792	.	+	2	gene_id "G4P62_017746"; transcript_id "gnl|WGS:JAAVVJ|G4P62_T029584"; gbkey "CDS"; locus_tag "G4P62_017746"; orig_transcript_id "gnl|WGS:JAAVVJ|G4P62_T029584"; partial "true"; product "protein Wnt-2-like"; protein_id "KAF7225280.1"; exon_number "5";
CM025011.1	Genbank	start_codon	30832912	30832914	.	+	0	gene_id "G4P62_017746"; transcript_id "gnl|WGS:JAAVVJ|G4P62_T029584"; gbkey "CDS"; locus_tag "G4P62_017746"; orig_transcript_id "gnl|WGS:JAAVVJ|G4P62_T029584"; partial "true"; product "protein Wnt-2-like"; protein_id "KAF7225280.1"; exon_number "1";
CM025011.1	Genbank	stop_codon	31147793	31147795	.	+	0	gene_id "G4P62_017746"; transcript_id "gnl|WGS:JAAVVJ|G4P62_T029584"; gbkey "CDS"; locus_tag "G4P62_017746"; orig_transcript_id "gnl|WGS:JAAVVJ|G4P62_T029584"; partial "true"; product "protein Wnt-2-like"; protein_id "KAF7225280.1"; exon_number "5";
CM025011.1	Genbank	gene	30978686	31022186	.	-	.	gene_id "G4P62_018026"; transcript_id ""; description "fibulin-1-like isoform X3"; gbkey "Gene"; gene_biotype "protein_coding"; locus_tag "G4P62_018026"; note "LOC107395698";
CM025011.1	Genbank	transcript	30978686	31022184	.	-	.	gene_id "G4P62_018026"; transcript_id "gnl|WGS:JAAVVJ|G4P62_T029989"; gbkey "mRNA"; locus_tag "G4P62_018026"; note "transcript variant X3"; orig_protein_id "gnl|WGS:JAAVVJ|G4P62_P029989"; orig_transcript_id "gnl|WGS:JAAVVJ|G4P62_T029989"; product "fibulin-1-like"; transcript_biotype "mRNA";
CM025011.1	Genbank	exon	31021947	31022184	.	-	.	gene_id "G4P62_018026"; transcript_id "gnl|WGS:JAAVVJ|G4P62_T029989"; locus_tag "G4P62_018026"; note "transcript variant X3"; orig_protein_id "gnl|WGS:JAAVVJ|G4P62_P029989"; orig_transcript_id "gnl|WGS:JAAVVJ|G4P62_T029989"; product "fibulin-1-like"; transcript_biotype "mRNA"; exon_number "1";
CM025011.1	Genbank	exon	31009394	31009502	.	-	.	gene_id "G4P62_018026"; transcript_id "gnl|WGS:JAAVVJ|G4P62_T029989"; locus_tag "G4P62_018026"; note "transcript variant X3"; orig_protein_id "gnl|WGS:JAAVVJ|G4P62_P029989"; orig_transcript_id "gnl|WGS:JAAVVJ|G4P62_T029989"; product "fibulin-1-like"; transcript_biotype "mRNA"; exon_number "2";
CM025011.1	Genbank	exon	31006321	31006450	.	-	.	gene_id "G4P62_018026"; transcript_id "gnl|WGS:JAAVVJ|G4P62_T029989"; locus_tag "G4P62_018026"; note "transcript variant X3"; orig_protein_id "gnl|WGS:JAAVVJ|G4P62_P029989"; orig_transcript_id "gnl|WGS:JAAVVJ|G4P62_T029989"; product "fibulin-1-like"; transcript_biotype "mRNA"; exon_number "3";
CM025011.1	Genbank	exon	31003758	31003917	.	-	.	gene_id "G4P62_018026"; transcript_id "gnl|WGS:JAAVVJ|G4P62_T029989"; locus_tag "G4P62_018026"; note "transcript variant X3"; orig_protein_id "gnl|WGS:JAAVVJ|G4P62_P029989"; orig_transcript_id "gnl|WGS:JAAVVJ|G4P62_T029989"; product "fibulin-1-like"; transcript_biotype "mRNA"; exon_number "4";
CM025011.1	Genbank	exon	31002968	31003030	.	-	.	gene_id "G4P62_018026"; transcript_id "gnl|WGS:JAAVVJ|G4P62_T029989"; locus_tag "G4P62_018026"; note "transcript variant X3"; orig_protein_id "gnl|WGS:JAAVVJ|G4P62_P029989"; orig_transcript_id "gnl|WGS:JAAVVJ|G4P62_T029989"; product "fibulin-1-like"; transcript_biotype "mRNA"; exon_number "5";
CM025011.1	Genbank	exon	31002811	31002897	.	-	.	gene_id "G4P62_018026"; transcript_id "gnl|WGS:JAAVVJ|G4P62_T029989"; locus_tag "G4P62_018026"; note "transcript variant X3"; orig_protein_id "gnl|WGS:JAAVVJ|G4P62_P029989"; orig_transcript_id "gnl|WGS:JAAVVJ|G4P62_T029989"; product "fibulin-1-like"; transcript_biotype "mRNA"; exon_number "6";
CM025011.1	Genbank	exon	30999897	31000034	.	-	.	gene_id "G4P62_018026"; transcript_id "gnl|WGS:JAAVVJ|G4P62_T029989"; locus_tag "G4P62_018026"; note "transcript variant X3"; orig_protein_id "gnl|WGS:JAAVVJ|G4P62_P029989"; orig_transcript_id "gnl|WGS:JAAVVJ|G4P62_T029989"; product "fibulin-1-like"; transcript_biotype "mRNA"; exon_number "7";
CM025011.1	Genbank	exon	30999673	30999810	.	-	.	gene_id "G4P62_018026"; transcript_id "gnl|WGS:JAAVVJ|G4P62_T029989"; locus_tag "G4P62_018026"; note "transcript variant X3"; orig_protein_id "gnl|WGS:JAAVVJ|G4P62_P029989"; orig_transcript_id "gnl|WGS:JAAVVJ|G4P62_T029989"; product "fibulin-1-like"; transcript_biotype "mRNA"; exon_number "8";
CM025011.1	Genbank	exon	30997344	30997487	.	-	.	gene_id "G4P62_018026"; transcript_id "gnl|WGS:JAAVVJ|G4P62_T029989"; locus_tag "G4P62_018026"; note "transcript variant X3"; orig_protein_id "gnl|WGS:JAAVVJ|G4P62_P029989"; orig_transcript_id "gnl|WGS:JAAVVJ|G4P62_T029989"; product "fibulin-1-like"; transcript_biotype "mRNA"; exon_number "9";
CM025011.1	Genbank	exon	30997117	30997242	.	-	.	gene_id "G4P62_018026"; transcript_id "gnl|WGS:JAAVVJ|G4P62_T029989"; locus_tag "G4P62_018026"; note "transcript variant X3"; orig_protein_id "gnl|WGS:JAAVVJ|G4P62_P029989"; orig_transcript_id "gnl|WGS:JAAVVJ|G4P62_T029989"; product "fibulin-1-like"; transcript_biotype "mRNA"; exon_number "10";
CM025011.1	Genbank	exon	30996851	30996976	.	-	.	gene_id "G4P62_018026"; transcript_id "gnl|WGS:JAAVVJ|G4P62_T029989"; locus_tag "G4P62_018026"; note "transcript variant X3"; orig_protein_id "gnl|WGS:JAAVVJ|G4P62_P029989"; orig_transcript_id "gnl|WGS:JAAVVJ|G4P62_T029989"; product "fibulin-1-like"; transcript_biotype "mRNA"; exon_number "11";
CM025011.1	Genbank	exon	30992977	30993096	.	-	.	gene_id "G4P62_018026"; transcript_id "gnl|WGS:JAAVVJ|G4P62_T029989"; locus_tag "G4P62_018026"; note "transcript variant X3"; orig_protein_id "gnl|WGS:JAAVVJ|G4P62_P029989"; orig_transcript_id "gnl|WGS:JAAVVJ|G4P62_T029989"; product "fibulin-1-like"; transcript_biotype "mRNA"; exon_number "12";
CM025011.1	Genbank	exon	30992657	30992788	.	-	.	gene_id "G4P62_018026"; transcript_id "gnl|WGS:JAAVVJ|G4P62_T029989"; locus_tag "G4P62_018026"; note "transcript variant X3"; orig_protein_id "gnl|WGS:JAAVVJ|G4P62_P029989"; orig_transcript_id "gnl|WGS:JAAVVJ|G4P62_T029989"; product "fibulin-1-like"; transcript_biotype "mRNA"; exon_number "13";
CM025011.1	Genbank	exon	30991663	30991786	.	-	.	gene_id "G4P62_018026"; transcript_id "gnl|WGS:JAAVVJ|G4P62_T029989"; locus_tag "G4P62_018026"; note "transcript variant X3"; orig_protein_id "gnl|WGS:JAAVVJ|G4P62_P029989"; orig_transcript_id "gnl|WGS:JAAVVJ|G4P62_T029989"; product "fibulin-1-like"; transcript_biotype "mRNA"; exon_number "14";
CM025011.1	Genbank	exon	30986206	30986351	.	-	.	gene_id "G4P62_018026"; transcript_id "gnl|WGS:JAAVVJ|G4P62_T029989"; locus_tag "G4P62_018026"; note "transcript variant X3"; orig_protein_id "gnl|WGS:JAAVVJ|G4P62_P029989"; orig_transcript_id "gnl|WGS:JAAVVJ|G4P62_T029989"; product "fibulin-1-like"; transcript_biotype "mRNA"; exon_number "15";
CM025011.1	Genbank	exon	30978686	30978856	.	-	.	gene_id "G4P62_018026"; transcript_id "gnl|WGS:JAAVVJ|G4P62_T029989"; locus_tag "G4P62_018026"; note "transcript variant X3"; orig_protein_id "gnl|WGS:JAAVVJ|G4P62_P029989"; orig_transcript_id "gnl|WGS:JAAVVJ|G4P62_T029989"; product "fibulin-1-like"; transcript_biotype "mRNA"; exon_number "16";
CM025011.1	Genbank	CDS	31021947	31022001	.	-	0	gene_id "G4P62_018026"; transcript_id "gnl|WGS:JAAVVJ|G4P62_T029989"; gbkey "CDS"; locus_tag "G4P62_018026"; orig_transcript_id "gnl|WGS:JAAVVJ|G4P62_T029989"; product "transcript variant X3"; protein_id "KAF7225292.1"; exon_number "1";
CM025011.1	Genbank	CDS	31009394	31009502	.	-	2	gene_id "G4P62_018026"; transcript_id "gnl|WGS:JAAVVJ|G4P62_T029989"; gbkey "CDS"; locus_tag "G4P62_018026"; orig_transcript_id "gnl|WGS:JAAVVJ|G4P62_T029989"; product "transcript variant X3"; protein_id "KAF7225292.1"; exon_number "2";
CM025011.1	Genbank	CDS	31006321	31006450	.	-	1	gene_id "G4P62_018026"; transcript_id "gnl|WGS:JAAVVJ|G4P62_T029989"; gbkey "CDS"; locus_tag "G4P62_018026"; orig_transcript_id "gnl|WGS:JAAVVJ|G4P62_T029989"; product "transcript variant X3"; protein_id "KAF7225292.1"; exon_number "3";
CM025011.1	Genbank	CDS	31003758	31003917	.	-	0	gene_id "G4P62_018026"; transcript_id "gnl|WGS:JAAVVJ|G4P62_T029989"; gbkey "CDS"; locus_tag "G4P62_018026"; orig_transcript_id "gnl|WGS:JAAVVJ|G4P62_T029989"; product "transcript variant X3"; protein_id "KAF7225292.1"; exon_number "4";
CM025011.1	Genbank	CDS	31002968	31003030	.	-	2	gene_id "G4P62_018026"; transcript_id "gnl|WGS:JAAVVJ|G4P62_T029989"; gbkey "CDS"; locus_tag "G4P62_018026"; orig_transcript_id "gnl|WGS:JAAVVJ|G4P62_T029989"; product "transcript variant X3"; protein_id "KAF7225292.1"; exon_number "5";
CM025011.1	Genbank	CDS	31002811	31002897	.	-	2	gene_id "G4P62_018026"; transcript_id "gnl|WGS:JAAVVJ|G4P62_T029989"; gbkey "CDS"; locus_tag "G4P62_018026"; orig_transcript_id "gnl|WGS:JAAVVJ|G4P62_T029989"; product "transcript variant X3"; protein_id "KAF7225292.1"; exon_number "6";
CM025011.1	Genbank	CDS	30999897	31000034	.	-	2	gene_id "G4P62_018026"; transcript_id "gnl|WGS:JAAVVJ|G4P62_T029989"; gbkey "CDS"; locus_tag "G4P62_018026"; orig_transcript_id "gnl|WGS:JAAVVJ|G4P62_T029989"; product "transcript variant X3"; protein_id "KAF7225292.1"; exon_number "7";
CM025011.1	Genbank	CDS	30999673	30999810	.	-	2	gene_id "G4P62_018026"; transcript_id "gnl|WGS:JAAVVJ|G4P62_T029989"; gbkey "CDS"; locus_tag "G4P62_018026"; orig_transcript_id "gnl|WGS:JAAVVJ|G4P62_T029989"; product "transcript variant X3"; protein_id "KAF7225292.1"; exon_number "8";
CM025011.1	Genbank	CDS	30997344	30997487	.	-	2	gene_id "G4P62_018026"; transcript_id "gnl|WGS:JAAVVJ|G4P62_T029989"; gbkey "CDS"; locus_tag "G4P62_018026"; orig_transcript_id "gnl|WGS:JAAVVJ|G4P62_T029989"; product "transcript variant X3"; protein_id "KAF7225292.1"; exon_number "9";
CM025011.1	Genbank	CDS	30997117	30997242	.	-	2	gene_id "G4P62_018026"; transcript_id "gnl|WGS:JAAVVJ|G4P62_T029989"; gbkey "CDS"; locus_tag "G4P62_018026"; orig_transcript_id "gnl|WGS:JAAVVJ|G4P62_T029989"; product "transcript variant X3"; protein_id "KAF7225292.1"; exon_number "10";
CM025011.1	Genbank	CDS	30996851	30996976	.	-	2	gene_id "G4P62_018026"; transcript_id "gnl|WGS:JAAVVJ|G4P62_T029989"; gbkey "CDS"; locus_tag "G4P62_018026"; orig_transcript_id "gnl|WGS:JAAVVJ|G4P62_T029989"; product "transcript variant X3"; protein_id "KAF7225292.1"; exon_number "11";
CM025011.1	Genbank	CDS	30992977	30993096	.	-	2	gene_id "G4P62_018026"; transcript_id "gnl|WGS:JAAVVJ|G4P62_T029989"; gbkey "CDS"; locus_tag "G4P62_018026"; orig_transcript_id "gnl|WGS:JAAVVJ|G4P62_T029989"; product "transcript variant X3"; protein_id "KAF7225292.1"; exon_number "12";
CM025011.1	Genbank	CDS	30992657	30992788	.	-	2	gene_id "G4P62_018026"; transcript_id "gnl|WGS:JAAVVJ|G4P62_T029989"; gbkey "CDS"; locus_tag "G4P62_018026"; orig_transcript_id "gnl|WGS:JAAVVJ|G4P62_T029989"; product "transcript variant X3"; protein_id "KAF7225292.1"; exon_number "13";
CM025011.1	Genbank	CDS	30991663	30991786	.	-	2	gene_id "G4P62_018026"; transcript_id "gnl|WGS:JAAVVJ|G4P62_T029989"; gbkey "CDS"; locus_tag "G4P62_018026"; orig_transcript_id "gnl|WGS:JAAVVJ|G4P62_T029989"; product "transcript variant X3"; protein_id "KAF7225292.1"; exon_number "14";
CM025011.1	Genbank	CDS	30986206	30986351	.	-	1	gene_id "G4P62_018026"; transcript_id "gnl|WGS:JAAVVJ|G4P62_T029989"; gbkey "CDS"; locus_tag "G4P62_018026"; orig_transcript_id "gnl|WGS:JAAVVJ|G4P62_T029989"; product "transcript variant X3"; protein_id "KAF7225292.1"; exon_number "15";
CM025011.1	Genbank	CDS	30978711	30978856	.	-	2	gene_id "G4P62_018026"; transcript_id "gnl|WGS:JAAVVJ|G4P62_T029989"; gbkey "CDS"; locus_tag "G4P62_018026"; orig_transcript_id "gnl|WGS:JAAVVJ|G4P62_T029989"; product "transcript variant X3"; protein_id "KAF7225292.1"; exon_number "16";
CM025011.1	Genbank	start_codon	31021999	31022001	.	-	0	gene_id "G4P62_018026"; transcript_id "gnl|WGS:JAAVVJ|G4P62_T029989"; gbkey "CDS"; locus_tag "G4P62_018026"; orig_transcript_id "gnl|WGS:JAAVVJ|G4P62_T029989"; product "transcript variant X3"; protein_id "KAF7225292.1"; exon_number "1";
CM025011.1	Genbank	stop_codon	30978708	30978710	.	-	0	gene_id "G4P62_018026"; transcript_id "gnl|WGS:JAAVVJ|G4P62_T029989"; gbkey "CDS"; locus_tag "G4P62_018026"; orig_transcript_id "gnl|WGS:JAAVVJ|G4P62_T029989"; product "transcript variant X3"; protein_id "KAF7225292.1"; exon_number "16";
CM025011.1	Genbank	transcript	30990459	31022186	.	-	.	gene_id "G4P62_018026"; transcript_id "gnl|WGS:JAAVVJ|G4P62_T029990"; gbkey "mRNA"; locus_tag "G4P62_018026"; note "transcript variant X2"; orig_protein_id "gnl|WGS:JAAVVJ|G4P62_P029990"; orig_transcript_id "gnl|WGS:JAAVVJ|G4P62_T029990"; product "fibulin-1-like"; transcript_biotype "mRNA";
CM025011.1	Genbank	exon	31021947	31022186	.	-	.	gene_id "G4P62_018026"; transcript_id "gnl|WGS:JAAVVJ|G4P62_T029990"; locus_tag "G4P62_018026"; note "transcript variant X2"; orig_protein_id "gnl|WGS:JAAVVJ|G4P62_P029990"; orig_transcript_id "gnl|WGS:JAAVVJ|G4P62_T029990"; product "fibulin-1-like"; transcript_biotype "mRNA"; exon_number "1";
CM025011.1	Genbank	exon	31009394	31009502	.	-	.	gene_id "G4P62_018026"; transcript_id "gnl|WGS:JAAVVJ|G4P62_T029990"; locus_tag "G4P62_018026"; note "transcript variant X2"; orig_protein_id "gnl|WGS:JAAVVJ|G4P62_P029990"; orig_transcript_id "gnl|WGS:JAAVVJ|G4P62_T029990"; product "fibulin-1-like"; transcript_biotype "mRNA"; exon_number "2";
CM025011.1	Genbank	exon	31006321	31006450	.	-	.	gene_id "G4P62_018026"; transcript_id "gnl|WGS:JAAVVJ|G4P62_T029990"; locus_tag "G4P62_018026"; note "transcript variant X2"; orig_protein_id "gnl|WGS:JAAVVJ|G4P62_P029990"; orig_transcript_id "gnl|WGS:JAAVVJ|G4P62_T029990"; product "fibulin-1-like"; transcript_biotype "mRNA"; exon_number "3";
CM025011.1	Genbank	exon	31003758	31003917	.	-	.	gene_id "G4P62_018026"; transcript_id "gnl|WGS:JAAVVJ|G4P62_T029990"; locus_tag "G4P62_018026"; note "transcript variant X2"; orig_protein_id "gnl|WGS:JAAVVJ|G4P62_P029990"; orig_transcript_id "gnl|WGS:JAAVVJ|G4P62_T029990"; product "fibulin-1-like"; transcript_biotype "mRNA"; exon_number "4";
CM025011.1	Genbank	exon	31002968	31003030	.	-	.	gene_id "G4P62_018026"; transcript_id "gnl|WGS:JAAVVJ|G4P62_T029990"; locus_tag "G4P62_018026"; note "transcript variant X2"; orig_protein_id "gnl|WGS:JAAVVJ|G4P62_P029990"; orig_transcript_id "gnl|WGS:JAAVVJ|G4P62_T029990"; product "fibulin-1-like"; transcript_biotype "mRNA"; exon_number "5";
CM025011.1	Genbank	exon	31002811	31002897	.	-	.	gene_id "G4P62_018026"; transcript_id "gnl|WGS:JAAVVJ|G4P62_T029990"; locus_tag "G4P62_018026"; note "transcript variant X2"; orig_protein_id "gnl|WGS:JAAVVJ|G4P62_P029990"; orig_transcript_id "gnl|WGS:JAAVVJ|G4P62_T029990"; product "fibulin-1-like"; transcript_biotype "mRNA"; exon_number "6";
CM025011.1	Genbank	exon	30999897	31000034	.	-	.	gene_id "G4P62_018026"; transcript_id "gnl|WGS:JAAVVJ|G4P62_T029990"; locus_tag "G4P62_018026"; note "transcript variant X2"; orig_protein_id "gnl|WGS:JAAVVJ|G4P62_P029990"; orig_transcript_id "gnl|WGS:JAAVVJ|G4P62_T029990"; product "fibulin-1-like"; transcript_biotype "mRNA"; exon_number "7";
CM025011.1	Genbank	exon	30999673	30999810	.	-	.	gene_id "G4P62_018026"; transcript_id "gnl|WGS:JAAVVJ|G4P62_T029990"; locus_tag "G4P62_018026"; note "transcript variant X2"; orig_protein_id "gnl|WGS:JAAVVJ|G4P62_P029990"; orig_transcript_id "gnl|WGS:JAAVVJ|G4P62_T029990"; product "fibulin-1-like"; transcript_biotype "mRNA"; exon_number "8";
CM025011.1	Genbank	exon	30997344	30997487	.	-	.	gene_id "G4P62_018026"; transcript_id "gnl|WGS:JAAVVJ|G4P62_T029990"; locus_tag "G4P62_018026"; note "transcript variant X2"; orig_protein_id "gnl|WGS:JAAVVJ|G4P62_P029990"; orig_transcript_id "gnl|WGS:JAAVVJ|G4P62_T029990"; product "fibulin-1-like"; transcript_biotype "mRNA"; exon_number "9";
CM025011.1	Genbank	exon	30997117	30997242	.	-	.	gene_id "G4P62_018026"; transcript_id "gnl|WGS:JAAVVJ|G4P62_T029990"; locus_tag "G4P62_018026"; note "transcript variant X2"; orig_protein_id "gnl|WGS:JAAVVJ|G4P62_P029990"; orig_transcript_id "gnl|WGS:JAAVVJ|G4P62_T029990"; product "fibulin-1-like"; transcript_biotype "mRNA"; exon_number "10";
CM025011.1	Genbank	exon	30996851	30996976	.	-	.	gene_id "G4P62_018026"; transcript_id "gnl|WGS:JAAVVJ|G4P62_T029990"; locus_tag "G4P62_018026"; note "transcript variant X2"; orig_protein_id "gnl|WGS:JAAVVJ|G4P62_P029990"; orig_transcript_id "gnl|WGS:JAAVVJ|G4P62_T029990"; product "fibulin-1-like"; transcript_biotype "mRNA"; exon_number "11";
CM025011.1	Genbank	exon	30992977	30993096	.	-	.	gene_id "G4P62_018026"; transcript_id "gnl|WGS:JAAVVJ|G4P62_T029990"; locus_tag "G4P62_018026"; note "transcript variant X2"; orig_protein_id "gnl|WGS:JAAVVJ|G4P62_P029990"; orig_transcript_id "gnl|WGS:JAAVVJ|G4P62_T029990"; product "fibulin-1-like"; transcript_biotype "mRNA"; exon_number "12";
CM025011.1	Genbank	exon	30992657	30992788	.	-	.	gene_id "G4P62_018026"; transcript_id "gnl|WGS:JAAVVJ|G4P62_T029990"; locus_tag "G4P62_018026"; note "transcript variant X2"; orig_protein_id "gnl|WGS:JAAVVJ|G4P62_P029990"; orig_transcript_id "gnl|WGS:JAAVVJ|G4P62_T029990"; product "fibulin-1-like"; transcript_biotype "mRNA"; exon_number "13";
CM025011.1	Genbank	exon	30991663	30991786	.	-	.	gene_id "G4P62_018026"; transcript_id "gnl|WGS:JAAVVJ|G4P62_T029990"; locus_tag "G4P62_018026"; note "transcript variant X2"; orig_protein_id "gnl|WGS:JAAVVJ|G4P62_P029990"; orig_transcript_id "gnl|WGS:JAAVVJ|G4P62_T029990"; product "fibulin-1-like"; transcript_biotype "mRNA"; exon_number "14";
CM025011.1	Genbank	exon	30990459	30991268	.	-	.	gene_id "G4P62_018026"; transcript_id "gnl|WGS:JAAVVJ|G4P62_T029990"; locus_tag "G4P62_018026"; note "transcript variant X2"; orig_protein_id "gnl|WGS:JAAVVJ|G4P62_P029990"; orig_transcript_id "gnl|WGS:JAAVVJ|G4P62_T029990"; product "fibulin-1-like"; transcript_biotype "mRNA"; exon_number "15";
CM025011.1	Genbank	CDS	31021947	31022001	.	-	0	gene_id "G4P62_018026"; transcript_id "gnl|WGS:JAAVVJ|G4P62_T029990"; gbkey "CDS"; locus_tag "G4P62_018026"; orig_transcript_id "gnl|WGS:JAAVVJ|G4P62_T029990"; product "transcript variant X2"; protein_id "KAF7225293.1"; exon_number "1";
CM025011.1	Genbank	CDS	31009394	31009502	.	-	2	gene_id "G4P62_018026"; transcript_id "gnl|WGS:JAAVVJ|G4P62_T029990"; gbkey "CDS"; locus_tag "G4P62_018026"; orig_transcript_id "gnl|WGS:JAAVVJ|G4P62_T029990"; product "transcript variant X2"; protein_id "KAF7225293.1"; exon_number "2";
CM025011.1	Genbank	CDS	31006321	31006450	.	-	1	gene_id "G4P62_018026"; transcript_id "gnl|WGS:JAAVVJ|G4P62_T029990"; gbkey "CDS"; locus_tag "G4P62_018026"; orig_transcript_id "gnl|WGS:JAAVVJ|G4P62_T029990"; product "transcript variant X2"; protein_id "KAF7225293.1"; exon_number "3";
CM025011.1	Genbank	CDS	31003758	31003917	.	-	0	gene_id "G4P62_018026"; transcript_id "gnl|WGS:JAAVVJ|G4P62_T029990"; gbkey "CDS"; locus_tag "G4P62_018026"; orig_transcript_id "gnl|WGS:JAAVVJ|G4P62_T029990"; product "transcript variant X2"; protein_id "KAF7225293.1"; exon_number "4";
CM025011.1	Genbank	CDS	31002968	31003030	.	-	2	gene_id "G4P62_018026"; transcript_id "gnl|WGS:JAAVVJ|G4P62_T029990"; gbkey "CDS"; locus_tag "G4P62_018026"; orig_transcript_id "gnl|WGS:JAAVVJ|G4P62_T029990"; product "transcript variant X2"; protein_id "KAF7225293.1"; exon_number "5";
CM025011.1	Genbank	CDS	31002811	31002897	.	-	2	gene_id "G4P62_018026"; transcript_id "gnl|WGS:JAAVVJ|G4P62_T029990"; gbkey "CDS"; locus_tag "G4P62_018026"; orig_transcript_id "gnl|WGS:JAAVVJ|G4P62_T029990"; product "transcript variant X2"; protein_id "KAF7225293.1"; exon_number "6";
CM025011.1	Genbank	CDS	30999897	31000034	.	-	2	gene_id "G4P62_018026"; transcript_id "gnl|WGS:JAAVVJ|G4P62_T029990"; gbkey "CDS"; locus_tag "G4P62_018026"; orig_transcript_id "gnl|WGS:JAAVVJ|G4P62_T029990"; product "transcript variant X2"; protein_id "KAF7225293.1"; exon_number "7";
CM025011.1	Genbank	CDS	30999673	30999810	.	-	2	gene_id "G4P62_018026"; transcript_id "gnl|WGS:JAAVVJ|G4P62_T029990"; gbkey "CDS"; locus_tag "G4P62_018026"; orig_transcript_id "gnl|WGS:JAAVVJ|G4P62_T029990"; product "transcript variant X2"; protein_id "KAF7225293.1"; exon_number "8";
CM025011.1	Genbank	CDS	30997344	30997487	.	-	2	gene_id "G4P62_018026"; transcript_id "gnl|WGS:JAAVVJ|G4P62_T029990"; gbkey "CDS"; locus_tag "G4P62_018026"; orig_transcript_id "gnl|WGS:JAAVVJ|G4P62_T029990"; product "transcript variant X2"; protein_id "KAF7225293.1"; exon_number "9";
CM025011.1	Genbank	CDS	30997117	30997242	.	-	2	gene_id "G4P62_018026"; transcript_id "gnl|WGS:JAAVVJ|G4P62_T029990"; gbkey "CDS"; locus_tag "G4P62_018026"; orig_transcript_id "gnl|WGS:JAAVVJ|G4P62_T029990"; product "transcript variant X2"; protein_id "KAF7225293.1"; exon_number "10";
CM025011.1	Genbank	CDS	30996851	30996976	.	-	2	gene_id "G4P62_018026"; transcript_id "gnl|WGS:JAAVVJ|G4P62_T029990"; gbkey "CDS"; locus_tag "G4P62_018026"; orig_transcript_id "gnl|WGS:JAAVVJ|G4P62_T029990"; product "transcript variant X2"; protein_id "KAF7225293.1"; exon_number "11";
CM025011.1	Genbank	CDS	30992977	30993096	.	-	2	gene_id "G4P62_018026"; transcript_id "gnl|WGS:JAAVVJ|G4P62_T029990"; gbkey "CDS"; locus_tag "G4P62_018026"; orig_transcript_id "gnl|WGS:JAAVVJ|G4P62_T029990"; product "transcript variant X2"; protein_id "KAF7225293.1"; exon_number "12";
CM025011.1	Genbank	CDS	30992657	30992788	.	-	2	gene_id "G4P62_018026"; transcript_id "gnl|WGS:JAAVVJ|G4P62_T029990"; gbkey "CDS"; locus_tag "G4P62_018026"; orig_transcript_id "gnl|WGS:JAAVVJ|G4P62_T029990"; product "transcript variant X2"; protein_id "KAF7225293.1"; exon_number "13";
CM025011.1	Genbank	CDS	30991663	30991786	.	-	2	gene_id "G4P62_018026"; transcript_id "gnl|WGS:JAAVVJ|G4P62_T029990"; gbkey "CDS"; locus_tag "G4P62_018026"; orig_transcript_id "gnl|WGS:JAAVVJ|G4P62_T029990"; product "transcript variant X2"; protein_id "KAF7225293.1"; exon_number "14";
CM025011.1	Genbank	CDS	30990896	30991268	.	-	1	gene_id "G4P62_018026"; transcript_id "gnl|WGS:JAAVVJ|G4P62_T029990"; gbkey "CDS"; locus_tag "G4P62_018026"; orig_transcript_id "gnl|WGS:JAAVVJ|G4P62_T029990"; product "transcript variant X2"; protein_id "KAF7225293.1"; exon_number "15";
CM025011.1	Genbank	start_codon	31021999	31022001	.	-	0	gene_id "G4P62_018026"; transcript_id "gnl|WGS:JAAVVJ|G4P62_T029990"; gbkey "CDS"; locus_tag "G4P62_018026"; orig_transcript_id "gnl|WGS:JAAVVJ|G4P62_T029990"; product "transcript variant X2"; protein_id "KAF7225293.1"; exon_number "1";
CM025011.1	Genbank	stop_codon	30990893	30990895	.	-	0	gene_id "G4P62_018026"; transcript_id "gnl|WGS:JAAVVJ|G4P62_T029990"; gbkey "CDS"; locus_tag "G4P62_018026"; orig_transcript_id "gnl|WGS:JAAVVJ|G4P62_T029990"; product "transcript variant X2"; protein_id "KAF7225293.1"; exon_number "15";
CM025011.1	Genbank	transcript	30990459	31022186	.	-	.	gene_id "G4P62_018026"; transcript_id "gnl|WGS:JAAVVJ|G4P62_T029991"; gbkey "mRNA"; locus_tag "G4P62_018026"; note "transcript variant X1"; orig_protein_id "gnl|WGS:JAAVVJ|G4P62_P029991"; orig_transcript_id "gnl|WGS:JAAVVJ|G4P62_T029991"; product "fibulin-1-like"; transcript_biotype "mRNA";
CM025011.1	Genbank	exon	31021947	31022186	.	-	.	gene_id "G4P62_018026"; transcript_id "gnl|WGS:JAAVVJ|G4P62_T029991"; locus_tag "G4P62_018026"; note "transcript variant X1"; orig_protein_id "gnl|WGS:JAAVVJ|G4P62_P029991"; orig_transcript_id "gnl|WGS:JAAVVJ|G4P62_T029991"; product "fibulin-1-like"; transcript_biotype "mRNA"; exon_number "1";
CM025011.1	Genbank	exon	31009394	31009502	.	-	.	gene_id "G4P62_018026"; transcript_id "gnl|WGS:JAAVVJ|G4P62_T029991"; locus_tag "G4P62_018026"; note "transcript variant X1"; orig_protein_id "gnl|WGS:JAAVVJ|G4P62_P029991"; orig_transcript_id "gnl|WGS:JAAVVJ|G4P62_T029991"; product "fibulin-1-like"; transcript_biotype "mRNA"; exon_number "2";
CM025011.1	Genbank	exon	31006321	31006450	.	-	.	gene_id "G4P62_018026"; transcript_id "gnl|WGS:JAAVVJ|G4P62_T029991"; locus_tag "G4P62_018026"; note "transcript variant X1"; orig_protein_id "gnl|WGS:JAAVVJ|G4P62_P029991"; orig_transcript_id "gnl|WGS:JAAVVJ|G4P62_T029991"; product "fibulin-1-like"; transcript_biotype "mRNA"; exon_number "3";
CM025011.1	Genbank	exon	31003758	31003917	.	-	.	gene_id "G4P62_018026"; transcript_id "gnl|WGS:JAAVVJ|G4P62_T029991"; locus_tag "G4P62_018026"; note "transcript variant X1"; orig_protein_id "gnl|WGS:JAAVVJ|G4P62_P029991"; orig_transcript_id "gnl|WGS:JAAVVJ|G4P62_T029991"; product "fibulin-1-like"; transcript_biotype "mRNA"; exon_number "4";
CM025011.1	Genbank	exon	31002968	31003030	.	-	.	gene_id "G4P62_018026"; transcript_id "gnl|WGS:JAAVVJ|G4P62_T029991"; locus_tag "G4P62_018026"; note "transcript variant X1"; orig_protein_id "gnl|WGS:JAAVVJ|G4P62_P029991"; orig_transcript_id "gnl|WGS:JAAVVJ|G4P62_T029991"; product "fibulin-1-like"; transcript_biotype "mRNA"; exon_number "5";
CM025011.1	Genbank	exon	31002811	31002897	.	-	.	gene_id "G4P62_018026"; transcript_id "gnl|WGS:JAAVVJ|G4P62_T029991"; locus_tag "G4P62_018026"; note "transcript variant X1"; orig_protein_id "gnl|WGS:JAAVVJ|G4P62_P029991"; orig_transcript_id "gnl|WGS:JAAVVJ|G4P62_T029991"; product "fibulin-1-like"; transcript_biotype "mRNA"; exon_number "6";
CM025011.1	Genbank	exon	30999897	31000034	.	-	.	gene_id "G4P62_018026"; transcript_id "gnl|WGS:JAAVVJ|G4P62_T029991"; locus_tag "G4P62_018026"; note "transcript variant X1"; orig_protein_id "gnl|WGS:JAAVVJ|G4P62_P029991"; orig_transcript_id "gnl|WGS:JAAVVJ|G4P62_T029991"; product "fibulin-1-like"; transcript_biotype "mRNA"; exon_number "7";
CM025011.1	Genbank	exon	30999673	30999810	.	-	.	gene_id "G4P62_018026"; transcript_id "gnl|WGS:JAAVVJ|G4P62_T029991"; locus_tag "G4P62_018026"; note "transcript variant X1"; orig_protein_id "gnl|WGS:JAAVVJ|G4P62_P029991"; orig_transcript_id "gnl|WGS:JAAVVJ|G4P62_T029991"; product "fibulin-1-like"; transcript_biotype "mRNA"; exon_number "8";
CM025011.1	Genbank	exon	30997344	30997487	.	-	.	gene_id "G4P62_018026"; transcript_id "gnl|WGS:JAAVVJ|G4P62_T029991"; locus_tag "G4P62_018026"; note "transcript variant X1"; orig_protein_id "gnl|WGS:JAAVVJ|G4P62_P029991"; orig_transcript_id "gnl|WGS:JAAVVJ|G4P62_T029991"; product "fibulin-1-like"; transcript_biotype "mRNA"; exon_number "9";
CM025011.1	Genbank	exon	30997117	30997242	.	-	.	gene_id "G4P62_018026"; transcript_id "gnl|WGS:JAAVVJ|G4P62_T029991"; locus_tag "G4P62_018026"; note "transcript variant X1"; orig_protein_id "gnl|WGS:JAAVVJ|G4P62_P029991"; orig_transcript_id "gnl|WGS:JAAVVJ|G4P62_T029991"; product "fibulin-1-like"; transcript_biotype "mRNA"; exon_number "10";
CM025011.1	Genbank	exon	30996851	30996976	.	-	.	gene_id "G4P62_018026"; transcript_id "gnl|WGS:JAAVVJ|G4P62_T029991"; locus_tag "G4P62_018026"; note "transcript variant X1"; orig_protein_id "gnl|WGS:JAAVVJ|G4P62_P029991"; orig_transcript_id "gnl|WGS:JAAVVJ|G4P62_T029991"; product "fibulin-1-like"; transcript_biotype "mRNA"; exon_number "11";
CM025011.1	Genbank	exon	30992977	30993096	.	-	.	gene_id "G4P62_018026"; transcript_id "gnl|WGS:JAAVVJ|G4P62_T029991"; locus_tag "G4P62_018026"; note "transcript variant X1"; orig_protein_id "gnl|WGS:JAAVVJ|G4P62_P029991"; orig_transcript_id "gnl|WGS:JAAVVJ|G4P62_T029991"; product "fibulin-1-like"; transcript_biotype "mRNA"; exon_number "12";
CM025011.1	Genbank	exon	30992657	30992788	.	-	.	gene_id "G4P62_018026"; transcript_id "gnl|WGS:JAAVVJ|G4P62_T029991"; locus_tag "G4P62_018026"; note "transcript variant X1"; orig_protein_id "gnl|WGS:JAAVVJ|G4P62_P029991"; orig_transcript_id "gnl|WGS:JAAVVJ|G4P62_T029991"; product "fibulin-1-like"; transcript_biotype "mRNA"; exon_number "13";
CM025011.1	Genbank	exon	30991663	30991786	.	-	.	gene_id "G4P62_018026"; transcript_id "gnl|WGS:JAAVVJ|G4P62_T029991"; locus_tag "G4P62_018026"; note "transcript variant X1"; orig_protein_id "gnl|WGS:JAAVVJ|G4P62_P029991"; orig_transcript_id "gnl|WGS:JAAVVJ|G4P62_T029991"; product "fibulin-1-like"; transcript_biotype "mRNA"; exon_number "14";
CM025011.1	Genbank	exon	30990459	30991271	.	-	.	gene_id "G4P62_018026"; transcript_id "gnl|WGS:JAAVVJ|G4P62_T029991"; locus_tag "G4P62_018026"; note "transcript variant X1"; orig_protein_id "gnl|WGS:JAAVVJ|G4P62_P029991"; orig_transcript_id "gnl|WGS:JAAVVJ|G4P62_T029991"; product "fibulin-1-like"; transcript_biotype "mRNA"; exon_number "15";
CM025011.1	Genbank	CDS	31021947	31022001	.	-	0	gene_id "G4P62_018026"; transcript_id "gnl|WGS:JAAVVJ|G4P62_T029991"; gbkey "CDS"; locus_tag "G4P62_018026"; orig_transcript_id "gnl|WGS:JAAVVJ|G4P62_T029991"; product "transcript variant X1"; protein_id "KAF7225294.1"; exon_number "1";
CM025011.1	Genbank	CDS	31009394	31009502	.	-	2	gene_id "G4P62_018026"; transcript_id "gnl|WGS:JAAVVJ|G4P62_T029991"; gbkey "CDS"; locus_tag "G4P62_018026"; orig_transcript_id "gnl|WGS:JAAVVJ|G4P62_T029991"; product "transcript variant X1"; protein_id "KAF7225294.1"; exon_number "2";
CM025011.1	Genbank	CDS	31006321	31006450	.	-	1	gene_id "G4P62_018026"; transcript_id "gnl|WGS:JAAVVJ|G4P62_T029991"; gbkey "CDS"; locus_tag "G4P62_018026"; orig_transcript_id "gnl|WGS:JAAVVJ|G4P62_T029991"; product "transcript variant X1"; protein_id "KAF7225294.1"; exon_number "3";
CM025011.1	Genbank	CDS	31003758	31003917	.	-	0	gene_id "G4P62_018026"; transcript_id "gnl|WGS:JAAVVJ|G4P62_T029991"; gbkey "CDS"; locus_tag "G4P62_018026"; orig_transcript_id "gnl|WGS:JAAVVJ|G4P62_T029991"; product "transcript variant X1"; protein_id "KAF7225294.1"; exon_number "4";
CM025011.1	Genbank	CDS	31002968	31003030	.	-	2	gene_id "G4P62_018026"; transcript_id "gnl|WGS:JAAVVJ|G4P62_T029991"; gbkey "CDS"; locus_tag "G4P62_018026"; orig_transcript_id "gnl|WGS:JAAVVJ|G4P62_T029991"; product "transcript variant X1"; protein_id "KAF7225294.1"; exon_number "5";
CM025011.1	Genbank	CDS	31002811	31002897	.	-	2	gene_id "G4P62_018026"; transcript_id "gnl|WGS:JAAVVJ|G4P62_T029991"; gbkey "CDS"; locus_tag "G4P62_018026"; orig_transcript_id "gnl|WGS:JAAVVJ|G4P62_T029991"; product "transcript variant X1"; protein_id "KAF7225294.1"; exon_number "6";
CM025011.1	Genbank	CDS	30999897	31000034	.	-	2	gene_id "G4P62_018026"; transcript_id "gnl|WGS:JAAVVJ|G4P62_T029991"; gbkey "CDS"; locus_tag "G4P62_018026"; orig_transcript_id "gnl|WGS:JAAVVJ|G4P62_T029991"; product "transcript variant X1"; protein_id "KAF7225294.1"; exon_number "7";
CM025011.1	Genbank	CDS	30999673	30999810	.	-	2	gene_id "G4P62_018026"; transcript_id "gnl|WGS:JAAVVJ|G4P62_T029991"; gbkey "CDS"; locus_tag "G4P62_018026"; orig_transcript_id "gnl|WGS:JAAVVJ|G4P62_T029991"; product "transcript variant X1"; protein_id "KAF7225294.1"; exon_number "8";
CM025011.1	Genbank	CDS	30997344	30997487	.	-	2	gene_id "G4P62_018026"; transcript_id "gnl|WGS:JAAVVJ|G4P62_T029991"; gbkey "CDS"; locus_tag "G4P62_018026"; orig_transcript_id "gnl|WGS:JAAVVJ|G4P62_T029991"; product "transcript variant X1"; protein_id "KAF7225294.1"; exon_number "9";
CM025011.1	Genbank	CDS	30997117	30997242	.	-	2	gene_id "G4P62_018026"; transcript_id "gnl|WGS:JAAVVJ|G4P62_T029991"; gbkey "CDS"; locus_tag "G4P62_018026"; orig_transcript_id "gnl|WGS:JAAVVJ|G4P62_T029991"; product "transcript variant X1"; protein_id "KAF7225294.1"; exon_number "10";
CM025011.1	Genbank	CDS	30996851	30996976	.	-	2	gene_id "G4P62_018026"; transcript_id "gnl|WGS:JAAVVJ|G4P62_T029991"; gbkey "CDS"; locus_tag "G4P62_018026"; orig_transcript_id "gnl|WGS:JAAVVJ|G4P62_T029991"; product "transcript variant X1"; protein_id "KAF7225294.1"; exon_number "11";
CM025011.1	Genbank	CDS	30992977	30993096	.	-	2	gene_id "G4P62_018026"; transcript_id "gnl|WGS:JAAVVJ|G4P62_T029991"; gbkey "CDS"; locus_tag "G4P62_018026"; orig_transcript_id "gnl|WGS:JAAVVJ|G4P62_T029991"; product "transcript variant X1"; protein_id "KAF7225294.1"; exon_number "12";
CM025011.1	Genbank	CDS	30992657	30992788	.	-	2	gene_id "G4P62_018026"; transcript_id "gnl|WGS:JAAVVJ|G4P62_T029991"; gbkey "CDS"; locus_tag "G4P62_018026"; orig_transcript_id "gnl|WGS:JAAVVJ|G4P62_T029991"; product "transcript variant X1"; protein_id "KAF7225294.1"; exon_number "13";
CM025011.1	Genbank	CDS	30991663	30991786	.	-	2	gene_id "G4P62_018026"; transcript_id "gnl|WGS:JAAVVJ|G4P62_T029991"; gbkey "CDS"; locus_tag "G4P62_018026"; orig_transcript_id "gnl|WGS:JAAVVJ|G4P62_T029991"; product "transcript variant X1"; protein_id "KAF7225294.1"; exon_number "14";
CM025011.1	Genbank	CDS	30990896	30991271	.	-	1	gene_id "G4P62_018026"; transcript_id "gnl|WGS:JAAVVJ|G4P62_T029991"; gbkey "CDS"; locus_tag "G4P62_018026"; orig_transcript_id "gnl|WGS:JAAVVJ|G4P62_T029991"; product "transcript variant X1"; protein_id "KAF7225294.1"; exon_number "15";
CM025011.1	Genbank	start_codon	31021999	31022001	.	-	0	gene_id "G4P62_018026"; transcript_id "gnl|WGS:JAAVVJ|G4P62_T029991"; gbkey "CDS"; locus_tag "G4P62_018026"; orig_transcript_id "gnl|WGS:JAAVVJ|G4P62_T029991"; product "transcript variant X1"; protein_id "KAF7225294.1"; exon_number "1";
CM025011.1	Genbank	stop_codon	30990893	30990895	.	-	0	gene_id "G4P62_018026"; transcript_id "gnl|WGS:JAAVVJ|G4P62_T029991"; gbkey "CDS"; locus_tag "G4P62_018026"; orig_transcript_id "gnl|WGS:JAAVVJ|G4P62_T029991"; product "transcript variant X1"; protein_id "KAF7225294.1"; exon_number "15";
CM025011.1	Genbank	gene	31048224	31052629	.	+	.	gene_id "G4P62_012499"; transcript_id ""; description "3-oxo-5-beta-steroid 4-dehydrogenase-like"; gbkey "Gene"; gene_biotype "protein_coding"; locus_tag "G4P62_012499"; note "LOC107388423";
CM025011.1	Genbank	transcript	31048224	31052629	.	+	.	gene_id "G4P62_012499"; transcript_id "gnl|WGS:JAAVVJ|G4P62_T020665"; gbkey "mRNA"; locus_tag "G4P62_012499"; note "transcript variant X1"; orig_protein_id "gnl|WGS:JAAVVJ|G4P62_P020665"; orig_transcript_id "gnl|WGS:JAAVVJ|G4P62_T020665"; product "3-oxo-5-beta-steroid 4-dehydrogenase-like"; transcript_biotype "mRNA";
CM025011.1	Genbank	exon	31048224	31048370	.	+	.	gene_id "G4P62_012499"; transcript_id "gnl|WGS:JAAVVJ|G4P62_T020665"; locus_tag "G4P62_012499"; note "transcript variant X1"; orig_protein_id "gnl|WGS:JAAVVJ|G4P62_P020665"; orig_transcript_id "gnl|WGS:JAAVVJ|G4P62_T020665"; product "3-oxo-5-beta-steroid 4-dehydrogenase-like"; transcript_biotype "mRNA"; exon_number "1";
CM025011.1	Genbank	exon	31048580	31048747	.	+	.	gene_id "G4P62_012499"; transcript_id "gnl|WGS:JAAVVJ|G4P62_T020665"; locus_tag "G4P62_012499"; note "transcript variant X1"; orig_protein_id "gnl|WGS:JAAVVJ|G4P62_P020665"; orig_transcript_id "gnl|WGS:JAAVVJ|G4P62_T020665"; product "3-oxo-5-beta-steroid 4-dehydrogenase-like"; transcript_biotype "mRNA"; exon_number "2";
CM025011.1	Genbank	exon	31048880	31048996	.	+	.	gene_id "G4P62_012499"; transcript_id "gnl|WGS:JAAVVJ|G4P62_T020665"; locus_tag "G4P62_012499"; note "transcript variant X1"; orig_protein_id "gnl|WGS:JAAVVJ|G4P62_P020665"; orig_transcript_id "gnl|WGS:JAAVVJ|G4P62_T020665"; product "3-oxo-5-beta-steroid 4-dehydrogenase-like"; transcript_biotype "mRNA"; exon_number "3";
CM025011.1	Genbank	exon	31049181	31049258	.	+	.	gene_id "G4P62_012499"; transcript_id "gnl|WGS:JAAVVJ|G4P62_T020665"; locus_tag "G4P62_012499"; note "transcript variant X1"; orig_protein_id "gnl|WGS:JAAVVJ|G4P62_P020665"; orig_transcript_id "gnl|WGS:JAAVVJ|G4P62_T020665"; product "3-oxo-5-beta-steroid 4-dehydrogenase-like"; transcript_biotype "mRNA"; exon_number "4";
CM025011.1	Genbank	exon	31049489	31049611	.	+	.	gene_id "G4P62_012499"; transcript_id "gnl|WGS:JAAVVJ|G4P62_T020665"; locus_tag "G4P62_012499"; note "transcript variant X1"; orig_protein_id "gnl|WGS:JAAVVJ|G4P62_P020665"; orig_transcript_id "gnl|WGS:JAAVVJ|G4P62_T020665"; product "3-oxo-5-beta-steroid 4-dehydrogenase-like"; transcript_biotype "mRNA"; exon_number "5";
CM025011.1	Genbank	exon	31049854	31049963	.	+	.	gene_id "G4P62_012499"; transcript_id "gnl|WGS:JAAVVJ|G4P62_T020665"; locus_tag "G4P62_012499"; note "transcript variant X1"; orig_protein_id "gnl|WGS:JAAVVJ|G4P62_P020665"; orig_transcript_id "gnl|WGS:JAAVVJ|G4P62_T020665"; product "3-oxo-5-beta-steroid 4-dehydrogenase-like"; transcript_biotype "mRNA"; exon_number "6";
CM025011.1	Genbank	exon	31050098	31050263	.	+	.	gene_id "G4P62_012499"; transcript_id "gnl|WGS:JAAVVJ|G4P62_T020665"; locus_tag "G4P62_012499"; note "transcript variant X1"; orig_protein_id "gnl|WGS:JAAVVJ|G4P62_P020665"; orig_transcript_id "gnl|WGS:JAAVVJ|G4P62_T020665"; product "3-oxo-5-beta-steroid 4-dehydrogenase-like"; transcript_biotype "mRNA"; exon_number "7";
CM025011.1	Genbank	exon	31052306	31052388	.	+	.	gene_id "G4P62_012499"; transcript_id "gnl|WGS:JAAVVJ|G4P62_T020665"; locus_tag "G4P62_012499"; note "transcript variant X1"; orig_protein_id "gnl|WGS:JAAVVJ|G4P62_P020665"; orig_transcript_id "gnl|WGS:JAAVVJ|G4P62_T020665"; product "3-oxo-5-beta-steroid 4-dehydrogenase-like"; transcript_biotype "mRNA"; exon_number "8";
CM025011.1	Genbank	exon	31052508	31052629	.	+	.	gene_id "G4P62_012499"; transcript_id "gnl|WGS:JAAVVJ|G4P62_T020665"; locus_tag "G4P62_012499"; note "transcript variant X1"; orig_protein_id "gnl|WGS:JAAVVJ|G4P62_P020665"; orig_transcript_id "gnl|WGS:JAAVVJ|G4P62_T020665"; product "3-oxo-5-beta-steroid 4-dehydrogenase-like"; transcript_biotype "mRNA"; exon_number "9";
CM025011.1	Genbank	CDS	31048278	31048370	.	+	0	gene_id "G4P62_012499"; transcript_id "gnl|WGS:JAAVVJ|G4P62_T020665"; gbkey "CDS"; locus_tag "G4P62_012499"; orig_transcript_id "gnl|WGS:JAAVVJ|G4P62_T020665"; product "transcript variant X1"; protein_id "KAF7224017.1"; exon_number "1";
CM025011.1	Genbank	CDS	31048580	31048747	.	+	0	gene_id "G4P62_012499"; transcript_id "gnl|WGS:JAAVVJ|G4P62_T020665"; gbkey "CDS"; locus_tag "G4P62_012499"; orig_transcript_id "gnl|WGS:JAAVVJ|G4P62_T020665"; product "transcript variant X1"; protein_id "KAF7224017.1"; exon_number "2";
CM025011.1	Genbank	CDS	31048880	31048996	.	+	0	gene_id "G4P62_012499"; transcript_id "gnl|WGS:JAAVVJ|G4P62_T020665"; gbkey "CDS"; locus_tag "G4P62_012499"; orig_transcript_id "gnl|WGS:JAAVVJ|G4P62_T020665"; product "transcript variant X1"; protein_id "KAF7224017.1"; exon_number "3";
CM025011.1	Genbank	CDS	31049181	31049258	.	+	0	gene_id "G4P62_012499"; transcript_id "gnl|WGS:JAAVVJ|G4P62_T020665"; gbkey "CDS"; locus_tag "G4P62_012499"; orig_transcript_id "gnl|WGS:JAAVVJ|G4P62_T020665"; product "transcript variant X1"; protein_id "KAF7224017.1"; exon_number "4";
CM025011.1	Genbank	CDS	31049489	31049611	.	+	0	gene_id "G4P62_012499"; transcript_id "gnl|WGS:JAAVVJ|G4P62_T020665"; gbkey "CDS"; locus_tag "G4P62_012499"; orig_transcript_id "gnl|WGS:JAAVVJ|G4P62_T020665"; product "transcript variant X1"; protein_id "KAF7224017.1"; exon_number "5";
CM025011.1	Genbank	CDS	31049854	31049963	.	+	0	gene_id "G4P62_012499"; transcript_id "gnl|WGS:JAAVVJ|G4P62_T020665"; gbkey "CDS"; locus_tag "G4P62_012499"; orig_transcript_id "gnl|WGS:JAAVVJ|G4P62_T020665"; product "transcript variant X1"; protein_id "KAF7224017.1"; exon_number "6";
CM025011.1	Genbank	CDS	31050098	31050263	.	+	1	gene_id "G4P62_012499"; transcript_id "gnl|WGS:JAAVVJ|G4P62_T020665"; gbkey "CDS"; locus_tag "G4P62_012499"; orig_transcript_id "gnl|WGS:JAAVVJ|G4P62_T020665"; product "transcript variant X1"; protein_id "KAF7224017.1"; exon_number "7";
CM025011.1	Genbank	CDS	31052306	31052388	.	+	0	gene_id "G4P62_012499"; transcript_id "gnl|WGS:JAAVVJ|G4P62_T020665"; gbkey "CDS"; locus_tag "G4P62_012499"; orig_transcript_id "gnl|WGS:JAAVVJ|G4P62_T020665"; product "transcript variant X1"; protein_id "KAF7224017.1"; exon_number "8";
CM025011.1	Genbank	CDS	31052508	31052547	.	+	1	gene_id "G4P62_012499"; transcript_id "gnl|WGS:JAAVVJ|G4P62_T020665"; gbkey "CDS"; locus_tag "G4P62_012499"; orig_transcript_id "gnl|WGS:JAAVVJ|G4P62_T020665"; product "transcript variant X1"; protein_id "KAF7224017.1"; exon_number "9";
CM025011.1	Genbank	start_codon	31048278	31048280	.	+	0	gene_id "G4P62_012499"; transcript_id "gnl|WGS:JAAVVJ|G4P62_T020665"; gbkey "CDS"; locus_tag "G4P62_012499"; orig_transcript_id "gnl|WGS:JAAVVJ|G4P62_T020665"; product "transcript variant X1"; protein_id "KAF7224017.1"; exon_number "1";
CM025011.1	Genbank	stop_codon	31052548	31052550	.	+	0	gene_id "G4P62_012499"; transcript_id "gnl|WGS:JAAVVJ|G4P62_T020665"; gbkey "CDS"; locus_tag "G4P62_012499"; orig_transcript_id "gnl|WGS:JAAVVJ|G4P62_T020665"; product "transcript variant X1"; protein_id "KAF7224017.1"; exon_number "9";
CM025011.1	Genbank	transcript	31048224	31052629	.	+	.	gene_id "G4P62_012499"; transcript_id "gnl|WGS:JAAVVJ|G4P62_T020664"; gbkey "mRNA"; locus_tag "G4P62_012499"; note "transcript variant X2"; orig_protein_id "gnl|WGS:JAAVVJ|G4P62_P020664"; orig_transcript_id "gnl|WGS:JAAVVJ|G4P62_T020664"; product "3-oxo-5-beta-steroid 4-dehydrogenase-like"; transcript_biotype "mRNA";
CM025011.1	Genbank	exon	31048224	31048370	.	+	.	gene_id "G4P62_012499"; transcript_id "gnl|WGS:JAAVVJ|G4P62_T020664"; locus_tag "G4P62_012499"; note "transcript variant X2"; orig_protein_id "gnl|WGS:JAAVVJ|G4P62_P020664"; orig_transcript_id "gnl|WGS:JAAVVJ|G4P62_T020664"; product "3-oxo-5-beta-steroid 4-dehydrogenase-like"; transcript_biotype "mRNA"; exon_number "1";
CM025011.1	Genbank	exon	31048580	31048747	.	+	.	gene_id "G4P62_012499"; transcript_id "gnl|WGS:JAAVVJ|G4P62_T020664"; locus_tag "G4P62_012499"; note "transcript variant X2"; orig_protein_id "gnl|WGS:JAAVVJ|G4P62_P020664"; orig_transcript_id "gnl|WGS:JAAVVJ|G4P62_T020664"; product "3-oxo-5-beta-steroid 4-dehydrogenase-like"; transcript_biotype "mRNA"; exon_number "2";
CM025011.1	Genbank	exon	31048880	31048996	.	+	.	gene_id "G4P62_012499"; transcript_id "gnl|WGS:JAAVVJ|G4P62_T020664"; locus_tag "G4P62_012499"; note "transcript variant X2"; orig_protein_id "gnl|WGS:JAAVVJ|G4P62_P020664"; orig_transcript_id "gnl|WGS:JAAVVJ|G4P62_T020664"; product "3-oxo-5-beta-steroid 4-dehydrogenase-like"; transcript_biotype "mRNA"; exon_number "3";
CM025011.1	Genbank	exon	31049181	31049258	.	+	.	gene_id "G4P62_012499"; transcript_id "gnl|WGS:JAAVVJ|G4P62_T020664"; locus_tag "G4P62_012499"; note "transcript variant X2"; orig_protein_id "gnl|WGS:JAAVVJ|G4P62_P020664"; orig_transcript_id "gnl|WGS:JAAVVJ|G4P62_T020664"; product "3-oxo-5-beta-steroid 4-dehydrogenase-like"; transcript_biotype "mRNA"; exon_number "4";
CM025011.1	Genbank	exon	31049854	31049963	.	+	.	gene_id "G4P62_012499"; transcript_id "gnl|WGS:JAAVVJ|G4P62_T020664"; locus_tag "G4P62_012499"; note "transcript variant X2"; orig_protein_id "gnl|WGS:JAAVVJ|G4P62_P020664"; orig_transcript_id "gnl|WGS:JAAVVJ|G4P62_T020664"; product "3-oxo-5-beta-steroid 4-dehydrogenase-like"; transcript_biotype "mRNA"; exon_number "5";
CM025011.1	Genbank	exon	31050098	31050263	.	+	.	gene_id "G4P62_012499"; transcript_id "gnl|WGS:JAAVVJ|G4P62_T020664"; locus_tag "G4P62_012499"; note "transcript variant X2"; orig_protein_id "gnl|WGS:JAAVVJ|G4P62_P020664"; orig_transcript_id "gnl|WGS:JAAVVJ|G4P62_T020664"; product "3-oxo-5-beta-steroid 4-dehydrogenase-like"; transcript_biotype "mRNA"; exon_number "6";
CM025011.1	Genbank	exon	31052306	31052388	.	+	.	gene_id "G4P62_012499"; transcript_id "gnl|WGS:JAAVVJ|G4P62_T020664"; locus_tag "G4P62_012499"; note "transcript variant X2"; orig_protein_id "gnl|WGS:JAAVVJ|G4P62_P020664"; orig_transcript_id "gnl|WGS:JAAVVJ|G4P62_T020664"; product "3-oxo-5-beta-steroid 4-dehydrogenase-like"; transcript_biotype "mRNA"; exon_number "7";
CM025011.1	Genbank	exon	31052508	31052629	.	+	.	gene_id "G4P62_012499"; transcript_id "gnl|WGS:JAAVVJ|G4P62_T020664"; locus_tag "G4P62_012499"; note "transcript variant X2"; orig_protein_id "gnl|WGS:JAAVVJ|G4P62_P020664"; orig_transcript_id "gnl|WGS:JAAVVJ|G4P62_T020664"; product "3-oxo-5-beta-steroid 4-dehydrogenase-like"; transcript_biotype "mRNA"; exon_number "8";
CM025011.1	Genbank	CDS	31048278	31048370	.	+	0	gene_id "G4P62_012499"; transcript_id "gnl|WGS:JAAVVJ|G4P62_T020664"; gbkey "CDS"; locus_tag "G4P62_012499"; orig_transcript_id "gnl|WGS:JAAVVJ|G4P62_T020664"; product "transcript variant X2"; protein_id "KAF7224016.1"; exon_number "1";
CM025011.1	Genbank	CDS	31048580	31048747	.	+	0	gene_id "G4P62_012499"; transcript_id "gnl|WGS:JAAVVJ|G4P62_T020664"; gbkey "CDS"; locus_tag "G4P62_012499"; orig_transcript_id "gnl|WGS:JAAVVJ|G4P62_T020664"; product "transcript variant X2"; protein_id "KAF7224016.1"; exon_number "2";
CM025011.1	Genbank	CDS	31048880	31048996	.	+	0	gene_id "G4P62_012499"; transcript_id "gnl|WGS:JAAVVJ|G4P62_T020664"; gbkey "CDS"; locus_tag "G4P62_012499"; orig_transcript_id "gnl|WGS:JAAVVJ|G4P62_T020664"; product "transcript variant X2"; protein_id "KAF7224016.1"; exon_number "3";
CM025011.1	Genbank	CDS	31049181	31049258	.	+	0	gene_id "G4P62_012499"; transcript_id "gnl|WGS:JAAVVJ|G4P62_T020664"; gbkey "CDS"; locus_tag "G4P62_012499"; orig_transcript_id "gnl|WGS:JAAVVJ|G4P62_T020664"; product "transcript variant X2"; protein_id "KAF7224016.1"; exon_number "4";
CM025011.1	Genbank	CDS	31049854	31049963	.	+	0	gene_id "G4P62_012499"; transcript_id "gnl|WGS:JAAVVJ|G4P62_T020664"; gbkey "CDS"; locus_tag "G4P62_012499"; orig_transcript_id "gnl|WGS:JAAVVJ|G4P62_T020664"; product "transcript variant X2"; protein_id "KAF7224016.1"; exon_number "5";
CM025011.1	Genbank	CDS	31050098	31050263	.	+	1	gene_id "G4P62_012499"; transcript_id "gnl|WGS:JAAVVJ|G4P62_T020664"; gbkey "CDS"; locus_tag "G4P62_012499"; orig_transcript_id "gnl|WGS:JAAVVJ|G4P62_T020664"; product "transcript variant X2"; protein_id "KAF7224016.1"; exon_number "6";
CM025011.1	Genbank	CDS	31052306	31052388	.	+	0	gene_id "G4P62_012499"; transcript_id "gnl|WGS:JAAVVJ|G4P62_T020664"; gbkey "CDS"; locus_tag "G4P62_012499"; orig_transcript_id "gnl|WGS:JAAVVJ|G4P62_T020664"; product "transcript variant X2"; protein_id "KAF7224016.1"; exon_number "7";
CM025011.1	Genbank	CDS	31052508	31052547	.	+	1	gene_id "G4P62_012499"; transcript_id "gnl|WGS:JAAVVJ|G4P62_T020664"; gbkey "CDS"; locus_tag "G4P62_012499"; orig_transcript_id "gnl|WGS:JAAVVJ|G4P62_T020664"; product "transcript variant X2"; protein_id "KAF7224016.1"; exon_number "8";
CM025011.1	Genbank	start_codon	31048278	31048280	.	+	0	gene_id "G4P62_012499"; transcript_id "gnl|WGS:JAAVVJ|G4P62_T020664"; gbkey "CDS"; locus_tag "G4P62_012499"; orig_transcript_id "gnl|WGS:JAAVVJ|G4P62_T020664"; product "transcript variant X2"; protein_id "KAF7224016.1"; exon_number "1";
CM025011.1	Genbank	stop_codon	31052548	31052550	.	+	0	gene_id "G4P62_012499"; transcript_id "gnl|WGS:JAAVVJ|G4P62_T020664"; gbkey "CDS"; locus_tag "G4P62_012499"; orig_transcript_id "gnl|WGS:JAAVVJ|G4P62_T020664"; product "transcript variant X2"; protein_id "KAF7224016.1"; exon_number "8";
CM025011.1	Genbank	gene	31074812	31101023	.	+	.	gene_id "G4P62_012498"; transcript_id ""; description "sodium- and chloride-dependent GABA transporter"; gbkey "Gene"; gene_biotype "protein_coding"; locus_tag "G4P62_012498"; note "LOC107388422";
CM025011.1	Genbank	transcript	31074812	31101023	.	+	.	gene_id "G4P62_012498"; transcript_id "gnl|WGS:JAAVVJ|G4P62_T020663"; gbkey "mRNA"; locus_tag "G4P62_012498"; orig_protein_id "gnl|WGS:JAAVVJ|G4P62_P020663"; orig_transcript_id "gnl|WGS:JAAVVJ|G4P62_T020663"; product "sodium- and chloride-dependent GABA transporter 2-like"; transcript_biotype "mRNA";
CM025011.1	Genbank	exon	31074812	31074930	.	+	.	gene_id "G4P62_012498"; transcript_id "gnl|WGS:JAAVVJ|G4P62_T020663"; locus_tag "G4P62_012498"; orig_protein_id "gnl|WGS:JAAVVJ|G4P62_P020663"; orig_transcript_id "gnl|WGS:JAAVVJ|G4P62_T020663"; product "sodium- and chloride-dependent GABA transporter 2-like"; transcript_biotype "mRNA"; exon_number "1";
CM025011.1	Genbank	exon	31082380	31082589	.	+	.	gene_id "G4P62_012498"; transcript_id "gnl|WGS:JAAVVJ|G4P62_T020663"; locus_tag "G4P62_012498"; orig_protein_id "gnl|WGS:JAAVVJ|G4P62_P020663"; orig_transcript_id "gnl|WGS:JAAVVJ|G4P62_T020663"; product "sodium- and chloride-dependent GABA transporter 2-like"; transcript_biotype "mRNA"; exon_number "2";
CM025011.1	Genbank	exon	31082915	31083049	.	+	.	gene_id "G4P62_012498"; transcript_id "gnl|WGS:JAAVVJ|G4P62_T020663"; locus_tag "G4P62_012498"; orig_protein_id "gnl|WGS:JAAVVJ|G4P62_P020663"; orig_transcript_id "gnl|WGS:JAAVVJ|G4P62_T020663"; product "sodium- and chloride-dependent GABA transporter 2-like"; transcript_biotype "mRNA"; exon_number "3";
CM025011.1	Genbank	exon	31084372	31084512	.	+	.	gene_id "G4P62_012498"; transcript_id "gnl|WGS:JAAVVJ|G4P62_T020663"; locus_tag "G4P62_012498"; orig_protein_id "gnl|WGS:JAAVVJ|G4P62_P020663"; orig_transcript_id "gnl|WGS:JAAVVJ|G4P62_T020663"; product "sodium- and chloride-dependent GABA transporter 2-like"; transcript_biotype "mRNA"; exon_number "4";
CM025011.1	Genbank	exon	31091878	31091959	.	+	.	gene_id "G4P62_012498"; transcript_id "gnl|WGS:JAAVVJ|G4P62_T020663"; locus_tag "G4P62_012498"; orig_protein_id "gnl|WGS:JAAVVJ|G4P62_P020663"; orig_transcript_id "gnl|WGS:JAAVVJ|G4P62_T020663"; product "sodium- and chloride-dependent GABA transporter 2-like"; transcript_biotype "mRNA"; exon_number "5";
CM025011.1	Genbank	exon	31092336	31092468	.	+	.	gene_id "G4P62_012498"; transcript_id "gnl|WGS:JAAVVJ|G4P62_T020663"; locus_tag "G4P62_012498"; orig_protein_id "gnl|WGS:JAAVVJ|G4P62_P020663"; orig_transcript_id "gnl|WGS:JAAVVJ|G4P62_T020663"; product "sodium- and chloride-dependent GABA transporter 2-like"; transcript_biotype "mRNA"; exon_number "6";
CM025011.1	Genbank	exon	31092690	31092824	.	+	.	gene_id "G4P62_012498"; transcript_id "gnl|WGS:JAAVVJ|G4P62_T020663"; locus_tag "G4P62_012498"; orig_protein_id "gnl|WGS:JAAVVJ|G4P62_P020663"; orig_transcript_id "gnl|WGS:JAAVVJ|G4P62_T020663"; product "sodium- and chloride-dependent GABA transporter 2-like"; transcript_biotype "mRNA"; exon_number "7";
CM025011.1	Genbank	exon	31093717	31093820	.	+	.	gene_id "G4P62_012498"; transcript_id "gnl|WGS:JAAVVJ|G4P62_T020663"; locus_tag "G4P62_012498"; orig_protein_id "gnl|WGS:JAAVVJ|G4P62_P020663"; orig_transcript_id "gnl|WGS:JAAVVJ|G4P62_T020663"; product "sodium- and chloride-dependent GABA transporter 2-like"; transcript_biotype "mRNA"; exon_number "8";
CM025011.1	Genbank	exon	31094040	31094164	.	+	.	gene_id "G4P62_012498"; transcript_id "gnl|WGS:JAAVVJ|G4P62_T020663"; locus_tag "G4P62_012498"; orig_protein_id "gnl|WGS:JAAVVJ|G4P62_P020663"; orig_transcript_id "gnl|WGS:JAAVVJ|G4P62_T020663"; product "sodium- and chloride-dependent GABA transporter 2-like"; transcript_biotype "mRNA"; exon_number "9";
CM025011.1	Genbank	exon	31095358	31095470	.	+	.	gene_id "G4P62_012498"; transcript_id "gnl|WGS:JAAVVJ|G4P62_T020663"; locus_tag "G4P62_012498"; orig_protein_id "gnl|WGS:JAAVVJ|G4P62_P020663"; orig_transcript_id "gnl|WGS:JAAVVJ|G4P62_T020663"; product "sodium- and chloride-dependent GABA transporter 2-like"; transcript_biotype "mRNA"; exon_number "10";
CM025011.1	Genbank	exon	31095557	31095694	.	+	.	gene_id "G4P62_012498"; transcript_id "gnl|WGS:JAAVVJ|G4P62_T020663"; locus_tag "G4P62_012498"; orig_protein_id "gnl|WGS:JAAVVJ|G4P62_P020663"; orig_transcript_id "gnl|WGS:JAAVVJ|G4P62_T020663"; product "sodium- and chloride-dependent GABA transporter 2-like"; transcript_biotype "mRNA"; exon_number "11";
CM025011.1	Genbank	exon	31095973	31096075	.	+	.	gene_id "G4P62_012498"; transcript_id "gnl|WGS:JAAVVJ|G4P62_T020663"; locus_tag "G4P62_012498"; orig_protein_id "gnl|WGS:JAAVVJ|G4P62_P020663"; orig_transcript_id "gnl|WGS:JAAVVJ|G4P62_T020663"; product "sodium- and chloride-dependent GABA transporter 2-like"; transcript_biotype "mRNA"; exon_number "12";
CM025011.1	Genbank	exon	31096818	31096918	.	+	.	gene_id "G4P62_012498"; transcript_id "gnl|WGS:JAAVVJ|G4P62_T020663"; locus_tag "G4P62_012498"; orig_protein_id "gnl|WGS:JAAVVJ|G4P62_P020663"; orig_transcript_id "gnl|WGS:JAAVVJ|G4P62_T020663"; product "sodium- and chloride-dependent GABA transporter 2-like"; transcript_biotype "mRNA"; exon_number "13";
CM025011.1	Genbank	exon	31097117	31097287	.	+	.	gene_id "G4P62_012498"; transcript_id "gnl|WGS:JAAVVJ|G4P62_T020663"; locus_tag "G4P62_012498"; orig_protein_id "gnl|WGS:JAAVVJ|G4P62_P020663"; orig_transcript_id "gnl|WGS:JAAVVJ|G4P62_T020663"; product "sodium- and chloride-dependent GABA transporter 2-like"; transcript_biotype "mRNA"; exon_number "14";
CM025011.1	Genbank	exon	31100088	31101023	.	+	.	gene_id "G4P62_012498"; transcript_id "gnl|WGS:JAAVVJ|G4P62_T020663"; locus_tag "G4P62_012498"; orig_protein_id "gnl|WGS:JAAVVJ|G4P62_P020663"; orig_transcript_id "gnl|WGS:JAAVVJ|G4P62_T020663"; product "sodium- and chloride-dependent GABA transporter 2-like"; transcript_biotype "mRNA"; exon_number "15";
CM025011.1	Genbank	CDS	31074924	31074930	.	+	0	gene_id "G4P62_012498"; transcript_id "gnl|WGS:JAAVVJ|G4P62_T020663"; gbkey "CDS"; locus_tag "G4P62_012498"; orig_transcript_id "gnl|WGS:JAAVVJ|G4P62_T020663"; product "sodium- and chloride-dependent GABA transporter 2-like"; protein_id "KAF7224015.1"; exon_number "1";
CM025011.1	Genbank	CDS	31082380	31082589	.	+	2	gene_id "G4P62_012498"; transcript_id "gnl|WGS:JAAVVJ|G4P62_T020663"; gbkey "CDS"; locus_tag "G4P62_012498"; orig_transcript_id "gnl|WGS:JAAVVJ|G4P62_T020663"; product "sodium- and chloride-dependent GABA transporter 2-like"; protein_id "KAF7224015.1"; exon_number "2";
CM025011.1	Genbank	CDS	31082915	31083049	.	+	2	gene_id "G4P62_012498"; transcript_id "gnl|WGS:JAAVVJ|G4P62_T020663"; gbkey "CDS"; locus_tag "G4P62_012498"; orig_transcript_id "gnl|WGS:JAAVVJ|G4P62_T020663"; product "sodium- and chloride-dependent GABA transporter 2-like"; protein_id "KAF7224015.1"; exon_number "3";
CM025011.1	Genbank	CDS	31084372	31084512	.	+	2	gene_id "G4P62_012498"; transcript_id "gnl|WGS:JAAVVJ|G4P62_T020663"; gbkey "CDS"; locus_tag "G4P62_012498"; orig_transcript_id "gnl|WGS:JAAVVJ|G4P62_T020663"; product "sodium- and chloride-dependent GABA transporter 2-like"; protein_id "KAF7224015.1"; exon_number "4";
CM025011.1	Genbank	CDS	31091878	31091959	.	+	2	gene_id "G4P62_012498"; transcript_id "gnl|WGS:JAAVVJ|G4P62_T020663"; gbkey "CDS"; locus_tag "G4P62_012498"; orig_transcript_id "gnl|WGS:JAAVVJ|G4P62_T020663"; product "sodium- and chloride-dependent GABA transporter 2-like"; protein_id "KAF7224015.1"; exon_number "5";
CM025011.1	Genbank	CDS	31092336	31092468	.	+	1	gene_id "G4P62_012498"; transcript_id "gnl|WGS:JAAVVJ|G4P62_T020663"; gbkey "CDS"; locus_tag "G4P62_012498"; orig_transcript_id "gnl|WGS:JAAVVJ|G4P62_T020663"; product "sodium- and chloride-dependent GABA transporter 2-like"; protein_id "KAF7224015.1"; exon_number "6";
CM025011.1	Genbank	CDS	31092690	31092824	.	+	0	gene_id "G4P62_012498"; transcript_id "gnl|WGS:JAAVVJ|G4P62_T020663"; gbkey "CDS"; locus_tag "G4P62_012498"; orig_transcript_id "gnl|WGS:JAAVVJ|G4P62_T020663"; product "sodium- and chloride-dependent GABA transporter 2-like"; protein_id "KAF7224015.1"; exon_number "7";
CM025011.1	Genbank	CDS	31093717	31093820	.	+	0	gene_id "G4P62_012498"; transcript_id "gnl|WGS:JAAVVJ|G4P62_T020663"; gbkey "CDS"; locus_tag "G4P62_012498"; orig_transcript_id "gnl|WGS:JAAVVJ|G4P62_T020663"; product "sodium- and chloride-dependent GABA transporter 2-like"; protein_id "KAF7224015.1"; exon_number "8";
CM025011.1	Genbank	CDS	31094040	31094164	.	+	1	gene_id "G4P62_012498"; transcript_id "gnl|WGS:JAAVVJ|G4P62_T020663"; gbkey "CDS"; locus_tag "G4P62_012498"; orig_transcript_id "gnl|WGS:JAAVVJ|G4P62_T020663"; product "sodium- and chloride-dependent GABA transporter 2-like"; protein_id "KAF7224015.1"; exon_number "9";
CM025011.1	Genbank	CDS	31095358	31095470	.	+	2	gene_id "G4P62_012498"; transcript_id "gnl|WGS:JAAVVJ|G4P62_T020663"; gbkey "CDS"; locus_tag "G4P62_012498"; orig_transcript_id "gnl|WGS:JAAVVJ|G4P62_T020663"; product "sodium- and chloride-dependent GABA transporter 2-like"; protein_id "KAF7224015.1"; exon_number "10";
CM025011.1	Genbank	CDS	31095557	31095694	.	+	0	gene_id "G4P62_012498"; transcript_id "gnl|WGS:JAAVVJ|G4P62_T020663"; gbkey "CDS"; locus_tag "G4P62_012498"; orig_transcript_id "gnl|WGS:JAAVVJ|G4P62_T020663"; product "sodium- and chloride-dependent GABA transporter 2-like"; protein_id "KAF7224015.1"; exon_number "11";
CM025011.1	Genbank	CDS	31095973	31096075	.	+	0	gene_id "G4P62_012498"; transcript_id "gnl|WGS:JAAVVJ|G4P62_T020663"; gbkey "CDS"; locus_tag "G4P62_012498"; orig_transcript_id "gnl|WGS:JAAVVJ|G4P62_T020663"; product "sodium- and chloride-dependent GABA transporter 2-like"; protein_id "KAF7224015.1"; exon_number "12";
CM025011.1	Genbank	CDS	31096818	31096918	.	+	2	gene_id "G4P62_012498"; transcript_id "gnl|WGS:JAAVVJ|G4P62_T020663"; gbkey "CDS"; locus_tag "G4P62_012498"; orig_transcript_id "gnl|WGS:JAAVVJ|G4P62_T020663"; product "sodium- and chloride-dependent GABA transporter 2-like"; protein_id "KAF7224015.1"; exon_number "13";
CM025011.1	Genbank	CDS	31097117	31097287	.	+	0	gene_id "G4P62_012498"; transcript_id "gnl|WGS:JAAVVJ|G4P62_T020663"; gbkey "CDS"; locus_tag "G4P62_012498"; orig_transcript_id "gnl|WGS:JAAVVJ|G4P62_T020663"; product "sodium- and chloride-dependent GABA transporter 2-like"; protein_id "KAF7224015.1"; exon_number "14";
CM025011.1	Genbank	CDS	31100088	31100234	.	+	0	gene_id "G4P62_012498"; transcript_id "gnl|WGS:JAAVVJ|G4P62_T020663"; gbkey "CDS"; locus_tag "G4P62_012498"; orig_transcript_id "gnl|WGS:JAAVVJ|G4P62_T020663"; product "sodium- and chloride-dependent GABA transporter 2-like"; protein_id "KAF7224015.1"; exon_number "15";
CM025011.1	Genbank	start_codon	31074924	31074926	.	+	0	gene_id "G4P62_012498"; transcript_id "gnl|WGS:JAAVVJ|G4P62_T020663"; gbkey "CDS"; locus_tag "G4P62_012498"; orig_transcript_id "gnl|WGS:JAAVVJ|G4P62_T020663"; product "sodium- and chloride-dependent GABA transporter 2-like"; protein_id "KAF7224015.1"; exon_number "1";
CM025011.1	Genbank	stop_codon	31100235	31100237	.	+	0	gene_id "G4P62_012498"; transcript_id "gnl|WGS:JAAVVJ|G4P62_T020663"; gbkey "CDS"; locus_tag "G4P62_012498"; orig_transcript_id "gnl|WGS:JAAVVJ|G4P62_T020663"; product "sodium- and chloride-dependent GABA transporter 2-like"; protein_id "KAF7224015.1"; exon_number "15";
CM025011.1	Genbank	gene	31149907	31174176	.	-	.	gene_id "G4P62_017745"; transcript_id ""; description "suppressor of tumorigenicity 7 protein homolog"; gbkey "Gene"; gene_biotype "protein_coding"; locus_tag "G4P62_017745"; note "LOC107395255"; partial "true";
CM025011.1	Genbank	transcript	31149907	31174176	.	-	.	gene_id "G4P62_017745"; transcript_id "gnl|WGS:JAAVVJ|G4P62_T029583"; gbkey "mRNA"; locus_tag "G4P62_017745"; note "transcript variant X3"; orig_protein_id "gnl|WGS:JAAVVJ|G4P62_P029583"; orig_transcript_id "gnl|WGS:JAAVVJ|G4P62_T029583"; partial "true"; product "suppressor of tumorigenicity 7 protein homolog"; transcript_biotype "mRNA";
CM025011.1	Genbank	exon	31174054	31174176	.	-	.	gene_id "G4P62_017745"; transcript_id "gnl|WGS:JAAVVJ|G4P62_T029583"; locus_tag "G4P62_017745"; note "transcript variant X3"; orig_protein_id "gnl|WGS:JAAVVJ|G4P62_P029583"; orig_transcript_id "gnl|WGS:JAAVVJ|G4P62_T029583"; partial "true"; product "suppressor of tumorigenicity 7 protein homolog"; transcript_biotype "mRNA"; exon_number "1";
CM025011.1	Genbank	exon	31166579	31166738	.	-	.	gene_id "G4P62_017745"; transcript_id "gnl|WGS:JAAVVJ|G4P62_T029583"; locus_tag "G4P62_017745"; note "transcript variant X3"; orig_protein_id "gnl|WGS:JAAVVJ|G4P62_P029583"; orig_transcript_id "gnl|WGS:JAAVVJ|G4P62_T029583"; partial "true"; product "suppressor of tumorigenicity 7 protein homolog"; transcript_biotype "mRNA"; exon_number "2";
CM025011.1	Genbank	exon	31165130	31165184	.	-	.	gene_id "G4P62_017745"; transcript_id "gnl|WGS:JAAVVJ|G4P62_T029583"; locus_tag "G4P62_017745"; note "transcript variant X3"; orig_protein_id "gnl|WGS:JAAVVJ|G4P62_P029583"; orig_transcript_id "gnl|WGS:JAAVVJ|G4P62_T029583"; partial "true"; product "suppressor of tumorigenicity 7 protein homolog"; transcript_biotype "mRNA"; exon_number "3";
CM025011.1	Genbank	exon	31164758	31164873	.	-	.	gene_id "G4P62_017745"; transcript_id "gnl|WGS:JAAVVJ|G4P62_T029583"; locus_tag "G4P62_017745"; note "transcript variant X3"; orig_protein_id "gnl|WGS:JAAVVJ|G4P62_P029583"; orig_transcript_id "gnl|WGS:JAAVVJ|G4P62_T029583"; partial "true"; product "suppressor of tumorigenicity 7 protein homolog"; transcript_biotype "mRNA"; exon_number "4";
CM025011.1	Genbank	exon	31164479	31164554	.	-	.	gene_id "G4P62_017745"; transcript_id "gnl|WGS:JAAVVJ|G4P62_T029583"; locus_tag "G4P62_017745"; note "transcript variant X3"; orig_protein_id "gnl|WGS:JAAVVJ|G4P62_P029583"; orig_transcript_id "gnl|WGS:JAAVVJ|G4P62_T029583"; partial "true"; product "suppressor of tumorigenicity 7 protein homolog"; transcript_biotype "mRNA"; exon_number "5";
CM025011.1	Genbank	exon	31163121	31163275	.	-	.	gene_id "G4P62_017745"; transcript_id "gnl|WGS:JAAVVJ|G4P62_T029583"; locus_tag "G4P62_017745"; note "transcript variant X3"; orig_protein_id "gnl|WGS:JAAVVJ|G4P62_P029583"; orig_transcript_id "gnl|WGS:JAAVVJ|G4P62_T029583"; partial "true"; product "suppressor of tumorigenicity 7 protein homolog"; transcript_biotype "mRNA"; exon_number "6";
CM025011.1	Genbank	exon	31162943	31163040	.	-	.	gene_id "G4P62_017745"; transcript_id "gnl|WGS:JAAVVJ|G4P62_T029583"; locus_tag "G4P62_017745"; note "transcript variant X3"; orig_protein_id "gnl|WGS:JAAVVJ|G4P62_P029583"; orig_transcript_id "gnl|WGS:JAAVVJ|G4P62_T029583"; partial "true"; product "suppressor of tumorigenicity 7 protein homolog"; transcript_biotype "mRNA"; exon_number "7";
CM025011.1	Genbank	exon	31162674	31162788	.	-	.	gene_id "G4P62_017745"; transcript_id "gnl|WGS:JAAVVJ|G4P62_T029583"; locus_tag "G4P62_017745"; note "transcript variant X3"; orig_protein_id "gnl|WGS:JAAVVJ|G4P62_P029583"; orig_transcript_id "gnl|WGS:JAAVVJ|G4P62_T029583"; partial "true"; product "suppressor of tumorigenicity 7 protein homolog"; transcript_biotype "mRNA"; exon_number "8";
CM025011.1	Genbank	exon	31162029	31162101	.	-	.	gene_id "G4P62_017745"; transcript_id "gnl|WGS:JAAVVJ|G4P62_T029583"; locus_tag "G4P62_017745"; note "transcript variant X3"; orig_protein_id "gnl|WGS:JAAVVJ|G4P62_P029583"; orig_transcript_id "gnl|WGS:JAAVVJ|G4P62_T029583"; partial "true"; product "suppressor of tumorigenicity 7 protein homolog"; transcript_biotype "mRNA"; exon_number "9";
CM025011.1	Genbank	exon	31161104	31161260	.	-	.	gene_id "G4P62_017745"; transcript_id "gnl|WGS:JAAVVJ|G4P62_T029583"; locus_tag "G4P62_017745"; note "transcript variant X3"; orig_protein_id "gnl|WGS:JAAVVJ|G4P62_P029583"; orig_transcript_id "gnl|WGS:JAAVVJ|G4P62_T029583"; partial "true"; product "suppressor of tumorigenicity 7 protein homolog"; transcript_biotype "mRNA"; exon_number "10";
CM025011.1	Genbank	exon	31158487	31158577	.	-	.	gene_id "G4P62_017745"; transcript_id "gnl|WGS:JAAVVJ|G4P62_T029583"; locus_tag "G4P62_017745"; note "transcript variant X3"; orig_protein_id "gnl|WGS:JAAVVJ|G4P62_P029583"; orig_transcript_id "gnl|WGS:JAAVVJ|G4P62_T029583"; partial "true"; product "suppressor of tumorigenicity 7 protein homolog"; transcript_biotype "mRNA"; exon_number "11";
CM025011.1	Genbank	exon	31156448	31156650	.	-	.	gene_id "G4P62_017745"; transcript_id "gnl|WGS:JAAVVJ|G4P62_T029583"; locus_tag "G4P62_017745"; note "transcript variant X3"; orig_protein_id "gnl|WGS:JAAVVJ|G4P62_P029583"; orig_transcript_id "gnl|WGS:JAAVVJ|G4P62_T029583"; partial "true"; product "suppressor of tumorigenicity 7 protein homolog"; transcript_biotype "mRNA"; exon_number "12";
CM025011.1	Genbank	exon	31149907	31150002	.	-	.	gene_id "G4P62_017745"; transcript_id "gnl|WGS:JAAVVJ|G4P62_T029583"; locus_tag "G4P62_017745"; note "transcript variant X3"; orig_protein_id "gnl|WGS:JAAVVJ|G4P62_P029583"; orig_transcript_id "gnl|WGS:JAAVVJ|G4P62_T029583"; partial "true"; product "suppressor of tumorigenicity 7 protein homolog"; transcript_biotype "mRNA"; exon_number "13";
CM025011.1	Genbank	CDS	31174054	31174176	.	-	0	gene_id "G4P62_017745"; transcript_id "gnl|WGS:JAAVVJ|G4P62_T029583"; gbkey "CDS"; locus_tag "G4P62_017745"; orig_transcript_id "gnl|WGS:JAAVVJ|G4P62_T029583"; partial "true"; product "transcript variant X3"; protein_id "KAF7225279.1"; exon_number "1";
CM025011.1	Genbank	CDS	31166579	31166738	.	-	0	gene_id "G4P62_017745"; transcript_id "gnl|WGS:JAAVVJ|G4P62_T029583"; gbkey "CDS"; locus_tag "G4P62_017745"; orig_transcript_id "gnl|WGS:JAAVVJ|G4P62_T029583"; partial "true"; product "transcript variant X3"; protein_id "KAF7225279.1"; exon_number "2";
CM025011.1	Genbank	CDS	31165130	31165184	.	-	2	gene_id "G4P62_017745"; transcript_id "gnl|WGS:JAAVVJ|G4P62_T029583"; gbkey "CDS"; locus_tag "G4P62_017745"; orig_transcript_id "gnl|WGS:JAAVVJ|G4P62_T029583"; partial "true"; product "transcript variant X3"; protein_id "KAF7225279.1"; exon_number "3";
CM025011.1	Genbank	CDS	31164758	31164873	.	-	1	gene_id "G4P62_017745"; transcript_id "gnl|WGS:JAAVVJ|G4P62_T029583"; gbkey "CDS"; locus_tag "G4P62_017745"; orig_transcript_id "gnl|WGS:JAAVVJ|G4P62_T029583"; partial "true"; product "transcript variant X3"; protein_id "KAF7225279.1"; exon_number "4";
CM025011.1	Genbank	CDS	31164479	31164554	.	-	2	gene_id "G4P62_017745"; transcript_id "gnl|WGS:JAAVVJ|G4P62_T029583"; gbkey "CDS"; locus_tag "G4P62_017745"; orig_transcript_id "gnl|WGS:JAAVVJ|G4P62_T029583"; partial "true"; product "transcript variant X3"; protein_id "KAF7225279.1"; exon_number "5";
CM025011.1	Genbank	CDS	31163121	31163275	.	-	1	gene_id "G4P62_017745"; transcript_id "gnl|WGS:JAAVVJ|G4P62_T029583"; gbkey "CDS"; locus_tag "G4P62_017745"; orig_transcript_id "gnl|WGS:JAAVVJ|G4P62_T029583"; partial "true"; product "transcript variant X3"; protein_id "KAF7225279.1"; exon_number "6";
CM025011.1	Genbank	CDS	31162943	31163040	.	-	2	gene_id "G4P62_017745"; transcript_id "gnl|WGS:JAAVVJ|G4P62_T029583"; gbkey "CDS"; locus_tag "G4P62_017745"; orig_transcript_id "gnl|WGS:JAAVVJ|G4P62_T029583"; partial "true"; product "transcript variant X3"; protein_id "KAF7225279.1"; exon_number "7";
CM025011.1	Genbank	CDS	31162674	31162788	.	-	0	gene_id "G4P62_017745"; transcript_id "gnl|WGS:JAAVVJ|G4P62_T029583"; gbkey "CDS"; locus_tag "G4P62_017745"; orig_transcript_id "gnl|WGS:JAAVVJ|G4P62_T029583"; partial "true"; product "transcript variant X3"; protein_id "KAF7225279.1"; exon_number "8";
CM025011.1	Genbank	CDS	31162029	31162101	.	-	2	gene_id "G4P62_017745"; transcript_id "gnl|WGS:JAAVVJ|G4P62_T029583"; gbkey "CDS"; locus_tag "G4P62_017745"; orig_transcript_id "gnl|WGS:JAAVVJ|G4P62_T029583"; partial "true"; product "transcript variant X3"; protein_id "KAF7225279.1"; exon_number "9";
CM025011.1	Genbank	CDS	31161104	31161260	.	-	1	gene_id "G4P62_017745"; transcript_id "gnl|WGS:JAAVVJ|G4P62_T029583"; gbkey "CDS"; locus_tag "G4P62_017745"; orig_transcript_id "gnl|WGS:JAAVVJ|G4P62_T029583"; partial "true"; product "transcript variant X3"; protein_id "KAF7225279.1"; exon_number "10";
CM025011.1	Genbank	CDS	31158487	31158577	.	-	0	gene_id "G4P62_017745"; transcript_id "gnl|WGS:JAAVVJ|G4P62_T029583"; gbkey "CDS"; locus_tag "G4P62_017745"; orig_transcript_id "gnl|WGS:JAAVVJ|G4P62_T029583"; partial "true"; product "transcript variant X3"; protein_id "KAF7225279.1"; exon_number "11";
CM025011.1	Genbank	CDS	31156448	31156650	.	-	2	gene_id "G4P62_017745"; transcript_id "gnl|WGS:JAAVVJ|G4P62_T029583"; gbkey "CDS"; locus_tag "G4P62_017745"; orig_transcript_id "gnl|WGS:JAAVVJ|G4P62_T029583"; partial "true"; product "transcript variant X3"; protein_id "KAF7225279.1"; exon_number "12";
CM025011.1	Genbank	CDS	31149910	31150002	.	-	0	gene_id "G4P62_017745"; transcript_id "gnl|WGS:JAAVVJ|G4P62_T029583"; gbkey "CDS"; locus_tag "G4P62_017745"; orig_transcript_id "gnl|WGS:JAAVVJ|G4P62_T029583"; partial "true"; product "transcript variant X3"; protein_id "KAF7225279.1"; exon_number "13";
CM025011.1	Genbank	start_codon	31174174	31174176	.	-	0	gene_id "G4P62_017745"; transcript_id "gnl|WGS:JAAVVJ|G4P62_T029583"; gbkey "CDS"; locus_tag "G4P62_017745"; orig_transcript_id "gnl|WGS:JAAVVJ|G4P62_T029583"; partial "true"; product "transcript variant X3"; protein_id "KAF7225279.1"; exon_number "1";
CM025011.1	Genbank	stop_codon	31149907	31149909	.	-	0	gene_id "G4P62_017745"; transcript_id "gnl|WGS:JAAVVJ|G4P62_T029583"; gbkey "CDS"; locus_tag "G4P62_017745"; orig_transcript_id "gnl|WGS:JAAVVJ|G4P62_T029583"; partial "true"; product "transcript variant X3"; protein_id "KAF7225279.1"; exon_number "13";
CM025011.1	Genbank	transcript	31149907	31174176	.	-	.	gene_id "G4P62_017745"; transcript_id "gnl|WGS:JAAVVJ|G4P62_T029582"; gbkey "mRNA"; locus_tag "G4P62_017745"; note "transcript variant X1"; orig_protein_id "gnl|WGS:JAAVVJ|G4P62_P029582"; orig_transcript_id "gnl|WGS:JAAVVJ|G4P62_T029582"; partial "true"; product "suppressor of tumorigenicity 7 protein homolog"; transcript_biotype "mRNA";
CM025011.1	Genbank	exon	31174054	31174176	.	-	.	gene_id "G4P62_017745"; transcript_id "gnl|WGS:JAAVVJ|G4P62_T029582"; locus_tag "G4P62_017745"; note "transcript variant X1"; orig_protein_id "gnl|WGS:JAAVVJ|G4P62_P029582"; orig_transcript_id "gnl|WGS:JAAVVJ|G4P62_T029582"; partial "true"; product "suppressor of tumorigenicity 7 protein homolog"; transcript_biotype "mRNA"; exon_number "1";
CM025011.1	Genbank	exon	31166579	31166738	.	-	.	gene_id "G4P62_017745"; transcript_id "gnl|WGS:JAAVVJ|G4P62_T029582"; locus_tag "G4P62_017745"; note "transcript variant X1"; orig_protein_id "gnl|WGS:JAAVVJ|G4P62_P029582"; orig_transcript_id "gnl|WGS:JAAVVJ|G4P62_T029582"; partial "true"; product "suppressor of tumorigenicity 7 protein homolog"; transcript_biotype "mRNA"; exon_number "2";
CM025011.1	Genbank	exon	31165130	31165184	.	-	.	gene_id "G4P62_017745"; transcript_id "gnl|WGS:JAAVVJ|G4P62_T029582"; locus_tag "G4P62_017745"; note "transcript variant X1"; orig_protein_id "gnl|WGS:JAAVVJ|G4P62_P029582"; orig_transcript_id "gnl|WGS:JAAVVJ|G4P62_T029582"; partial "true"; product "suppressor of tumorigenicity 7 protein homolog"; transcript_biotype "mRNA"; exon_number "3";
CM025011.1	Genbank	exon	31164758	31164873	.	-	.	gene_id "G4P62_017745"; transcript_id "gnl|WGS:JAAVVJ|G4P62_T029582"; locus_tag "G4P62_017745"; note "transcript variant X1"; orig_protein_id "gnl|WGS:JAAVVJ|G4P62_P029582"; orig_transcript_id "gnl|WGS:JAAVVJ|G4P62_T029582"; partial "true"; product "suppressor of tumorigenicity 7 protein homolog"; transcript_biotype "mRNA"; exon_number "4";
CM025011.1	Genbank	exon	31164479	31164554	.	-	.	gene_id "G4P62_017745"; transcript_id "gnl|WGS:JAAVVJ|G4P62_T029582"; locus_tag "G4P62_017745"; note "transcript variant X1"; orig_protein_id "gnl|WGS:JAAVVJ|G4P62_P029582"; orig_transcript_id "gnl|WGS:JAAVVJ|G4P62_T029582"; partial "true"; product "suppressor of tumorigenicity 7 protein homolog"; transcript_biotype "mRNA"; exon_number "5";
CM025011.1	Genbank	exon	31163121	31163275	.	-	.	gene_id "G4P62_017745"; transcript_id "gnl|WGS:JAAVVJ|G4P62_T029582"; locus_tag "G4P62_017745"; note "transcript variant X1"; orig_protein_id "gnl|WGS:JAAVVJ|G4P62_P029582"; orig_transcript_id "gnl|WGS:JAAVVJ|G4P62_T029582"; partial "true"; product "suppressor of tumorigenicity 7 protein homolog"; transcript_biotype "mRNA"; exon_number "6";
CM025011.1	Genbank	exon	31162943	31163040	.	-	.	gene_id "G4P62_017745"; transcript_id "gnl|WGS:JAAVVJ|G4P62_T029582"; locus_tag "G4P62_017745"; note "transcript variant X1"; orig_protein_id "gnl|WGS:JAAVVJ|G4P62_P029582"; orig_transcript_id "gnl|WGS:JAAVVJ|G4P62_T029582"; partial "true"; product "suppressor of tumorigenicity 7 protein homolog"; transcript_biotype "mRNA"; exon_number "7";
CM025011.1	Genbank	exon	31162674	31162803	.	-	.	gene_id "G4P62_017745"; transcript_id "gnl|WGS:JAAVVJ|G4P62_T029582"; locus_tag "G4P62_017745"; note "transcript variant X1"; orig_protein_id "gnl|WGS:JAAVVJ|G4P62_P029582"; orig_transcript_id "gnl|WGS:JAAVVJ|G4P62_T029582"; partial "true"; product "suppressor of tumorigenicity 7 protein homolog"; transcript_biotype "mRNA"; exon_number "8";
CM025011.1	Genbank	exon	31162029	31162101	.	-	.	gene_id "G4P62_017745"; transcript_id "gnl|WGS:JAAVVJ|G4P62_T029582"; locus_tag "G4P62_017745"; note "transcript variant X1"; orig_protein_id "gnl|WGS:JAAVVJ|G4P62_P029582"; orig_transcript_id "gnl|WGS:JAAVVJ|G4P62_T029582"; partial "true"; product "suppressor of tumorigenicity 7 protein homolog"; transcript_biotype "mRNA"; exon_number "9";
CM025011.1	Genbank	exon	31161104	31161260	.	-	.	gene_id "G4P62_017745"; transcript_id "gnl|WGS:JAAVVJ|G4P62_T029582"; locus_tag "G4P62_017745"; note "transcript variant X1"; orig_protein_id "gnl|WGS:JAAVVJ|G4P62_P029582"; orig_transcript_id "gnl|WGS:JAAVVJ|G4P62_T029582"; partial "true"; product "suppressor of tumorigenicity 7 protein homolog"; transcript_biotype "mRNA"; exon_number "10";
CM025011.1	Genbank	exon	31158487	31158577	.	-	.	gene_id "G4P62_017745"; transcript_id "gnl|WGS:JAAVVJ|G4P62_T029582"; locus_tag "G4P62_017745"; note "transcript variant X1"; orig_protein_id "gnl|WGS:JAAVVJ|G4P62_P029582"; orig_transcript_id "gnl|WGS:JAAVVJ|G4P62_T029582"; partial "true"; product "suppressor of tumorigenicity 7 protein homolog"; transcript_biotype "mRNA"; exon_number "11";
CM025011.1	Genbank	exon	31156448	31156650	.	-	.	gene_id "G4P62_017745"; transcript_id "gnl|WGS:JAAVVJ|G4P62_T029582"; locus_tag "G4P62_017745"; note "transcript variant X1"; orig_protein_id "gnl|WGS:JAAVVJ|G4P62_P029582"; orig_transcript_id "gnl|WGS:JAAVVJ|G4P62_T029582"; partial "true"; product "suppressor of tumorigenicity 7 protein homolog"; transcript_biotype "mRNA"; exon_number "12";
CM025011.1	Genbank	exon	31149907	31150002	.	-	.	gene_id "G4P62_017745"; transcript_id "gnl|WGS:JAAVVJ|G4P62_T029582"; locus_tag "G4P62_017745"; note "transcript variant X1"; orig_protein_id "gnl|WGS:JAAVVJ|G4P62_P029582"; orig_transcript_id "gnl|WGS:JAAVVJ|G4P62_T029582"; partial "true"; product "suppressor of tumorigenicity 7 protein homolog"; transcript_biotype "mRNA"; exon_number "13";
CM025011.1	Genbank	CDS	31174054	31174176	.	-	0	gene_id "G4P62_017745"; transcript_id "gnl|WGS:JAAVVJ|G4P62_T029582"; gbkey "CDS"; locus_tag "G4P62_017745"; orig_transcript_id "gnl|WGS:JAAVVJ|G4P62_T029582"; partial "true"; product "transcript variant X1"; protein_id "KAF7225278.1"; exon_number "1";
CM025011.1	Genbank	CDS	31166579	31166738	.	-	0	gene_id "G4P62_017745"; transcript_id "gnl|WGS:JAAVVJ|G4P62_T029582"; gbkey "CDS"; locus_tag "G4P62_017745"; orig_transcript_id "gnl|WGS:JAAVVJ|G4P62_T029582"; partial "true"; product "transcript variant X1"; protein_id "KAF7225278.1"; exon_number "2";
CM025011.1	Genbank	CDS	31165130	31165184	.	-	2	gene_id "G4P62_017745"; transcript_id "gnl|WGS:JAAVVJ|G4P62_T029582"; gbkey "CDS"; locus_tag "G4P62_017745"; orig_transcript_id "gnl|WGS:JAAVVJ|G4P62_T029582"; partial "true"; product "transcript variant X1"; protein_id "KAF7225278.1"; exon_number "3";
CM025011.1	Genbank	CDS	31164758	31164873	.	-	1	gene_id "G4P62_017745"; transcript_id "gnl|WGS:JAAVVJ|G4P62_T029582"; gbkey "CDS"; locus_tag "G4P62_017745"; orig_transcript_id "gnl|WGS:JAAVVJ|G4P62_T029582"; partial "true"; product "transcript variant X1"; protein_id "KAF7225278.1"; exon_number "4";
CM025011.1	Genbank	CDS	31164479	31164554	.	-	2	gene_id "G4P62_017745"; transcript_id "gnl|WGS:JAAVVJ|G4P62_T029582"; gbkey "CDS"; locus_tag "G4P62_017745"; orig_transcript_id "gnl|WGS:JAAVVJ|G4P62_T029582"; partial "true"; product "transcript variant X1"; protein_id "KAF7225278.1"; exon_number "5";
CM025011.1	Genbank	CDS	31163121	31163275	.	-	1	gene_id "G4P62_017745"; transcript_id "gnl|WGS:JAAVVJ|G4P62_T029582"; gbkey "CDS"; locus_tag "G4P62_017745"; orig_transcript_id "gnl|WGS:JAAVVJ|G4P62_T029582"; partial "true"; product "transcript variant X1"; protein_id "KAF7225278.1"; exon_number "6";
CM025011.1	Genbank	CDS	31162943	31163040	.	-	2	gene_id "G4P62_017745"; transcript_id "gnl|WGS:JAAVVJ|G4P62_T029582"; gbkey "CDS"; locus_tag "G4P62_017745"; orig_transcript_id "gnl|WGS:JAAVVJ|G4P62_T029582"; partial "true"; product "transcript variant X1"; protein_id "KAF7225278.1"; exon_number "7";
CM025011.1	Genbank	CDS	31162674	31162803	.	-	0	gene_id "G4P62_017745"; transcript_id "gnl|WGS:JAAVVJ|G4P62_T029582"; gbkey "CDS"; locus_tag "G4P62_017745"; orig_transcript_id "gnl|WGS:JAAVVJ|G4P62_T029582"; partial "true"; product "transcript variant X1"; protein_id "KAF7225278.1"; exon_number "8";
CM025011.1	Genbank	CDS	31162029	31162101	.	-	2	gene_id "G4P62_017745"; transcript_id "gnl|WGS:JAAVVJ|G4P62_T029582"; gbkey "CDS"; locus_tag "G4P62_017745"; orig_transcript_id "gnl|WGS:JAAVVJ|G4P62_T029582"; partial "true"; product "transcript variant X1"; protein_id "KAF7225278.1"; exon_number "9";
CM025011.1	Genbank	CDS	31161104	31161260	.	-	1	gene_id "G4P62_017745"; transcript_id "gnl|WGS:JAAVVJ|G4P62_T029582"; gbkey "CDS"; locus_tag "G4P62_017745"; orig_transcript_id "gnl|WGS:JAAVVJ|G4P62_T029582"; partial "true"; product "transcript variant X1"; protein_id "KAF7225278.1"; exon_number "10";
CM025011.1	Genbank	CDS	31158487	31158577	.	-	0	gene_id "G4P62_017745"; transcript_id "gnl|WGS:JAAVVJ|G4P62_T029582"; gbkey "CDS"; locus_tag "G4P62_017745"; orig_transcript_id "gnl|WGS:JAAVVJ|G4P62_T029582"; partial "true"; product "transcript variant X1"; protein_id "KAF7225278.1"; exon_number "11";
CM025011.1	Genbank	CDS	31156448	31156650	.	-	2	gene_id "G4P62_017745"; transcript_id "gnl|WGS:JAAVVJ|G4P62_T029582"; gbkey "CDS"; locus_tag "G4P62_017745"; orig_transcript_id "gnl|WGS:JAAVVJ|G4P62_T029582"; partial "true"; product "transcript variant X1"; protein_id "KAF7225278.1"; exon_number "12";
CM025011.1	Genbank	CDS	31149910	31150002	.	-	0	gene_id "G4P62_017745"; transcript_id "gnl|WGS:JAAVVJ|G4P62_T029582"; gbkey "CDS"; locus_tag "G4P62_017745"; orig_transcript_id "gnl|WGS:JAAVVJ|G4P62_T029582"; partial "true"; product "transcript variant X1"; protein_id "KAF7225278.1"; exon_number "13";
CM025011.1	Genbank	start_codon	31174174	31174176	.	-	0	gene_id "G4P62_017745"; transcript_id "gnl|WGS:JAAVVJ|G4P62_T029582"; gbkey "CDS"; locus_tag "G4P62_017745"; orig_transcript_id "gnl|WGS:JAAVVJ|G4P62_T029582"; partial "true"; product "transcript variant X1"; protein_id "KAF7225278.1"; exon_number "1";
CM025011.1	Genbank	stop_codon	31149907	31149909	.	-	0	gene_id "G4P62_017745"; transcript_id "gnl|WGS:JAAVVJ|G4P62_T029582"; gbkey "CDS"; locus_tag "G4P62_017745"; orig_transcript_id "gnl|WGS:JAAVVJ|G4P62_T029582"; partial "true"; product "transcript variant X1"; protein_id "KAF7225278.1"; exon_number "13";
CM025011.1	Genbank	gene	31211109	31290837	.	-	.	gene_id "G4P62_012433"; transcript_id ""; description "transmembrane and TPR repeat-containing protein"; gbkey "Gene"; gene "tmtc3"; gene_biotype "protein_coding"; locus_tag "G4P62_012433";
CM025011.1	Genbank	transcript	31211109	31290837	.	-	.	gene_id "G4P62_012433"; transcript_id "gnl|WGS:JAAVVJ|G4P62_T020558"; gbkey "mRNA"; gene "tmtc3"; locus_tag "G4P62_012433"; orig_protein_id "gnl|WGS:JAAVVJ|G4P62_P020558"; orig_transcript_id "gnl|WGS:JAAVVJ|G4P62_T020558"; product "transmembrane and tetratricopeptide repeat containing 3"; transcript_biotype "mRNA";
CM025011.1	Genbank	exon	31290696	31290837	.	-	.	gene_id "G4P62_012433"; transcript_id "gnl|WGS:JAAVVJ|G4P62_T020558"; gene "tmtc3"; locus_tag "G4P62_012433"; orig_protein_id "gnl|WGS:JAAVVJ|G4P62_P020558"; orig_transcript_id "gnl|WGS:JAAVVJ|G4P62_T020558"; product "transmembrane and tetratricopeptide repeat containing 3"; transcript_biotype "mRNA"; exon_number "1";
CM025011.1	Genbank	exon	31289867	31290080	.	-	.	gene_id "G4P62_012433"; transcript_id "gnl|WGS:JAAVVJ|G4P62_T020558"; gene "tmtc3"; locus_tag "G4P62_012433"; orig_protein_id "gnl|WGS:JAAVVJ|G4P62_P020558"; orig_transcript_id "gnl|WGS:JAAVVJ|G4P62_T020558"; product "transmembrane and tetratricopeptide repeat containing 3"; transcript_biotype "mRNA"; exon_number "2";
CM025011.1	Genbank	exon	31289281	31289499	.	-	.	gene_id "G4P62_012433"; transcript_id "gnl|WGS:JAAVVJ|G4P62_T020558"; gene "tmtc3"; locus_tag "G4P62_012433"; orig_protein_id "gnl|WGS:JAAVVJ|G4P62_P020558"; orig_transcript_id "gnl|WGS:JAAVVJ|G4P62_T020558"; product "transmembrane and tetratricopeptide repeat containing 3"; transcript_biotype "mRNA"; exon_number "3";
CM025011.1	Genbank	exon	31270074	31270173	.	-	.	gene_id "G4P62_012433"; transcript_id "gnl|WGS:JAAVVJ|G4P62_T020558"; gene "tmtc3"; locus_tag "G4P62_012433"; orig_protein_id "gnl|WGS:JAAVVJ|G4P62_P020558"; orig_transcript_id "gnl|WGS:JAAVVJ|G4P62_T020558"; product "transmembrane and tetratricopeptide repeat containing 3"; transcript_biotype "mRNA"; exon_number "4";
CM025011.1	Genbank	exon	31267838	31267953	.	-	.	gene_id "G4P62_012433"; transcript_id "gnl|WGS:JAAVVJ|G4P62_T020558"; gene "tmtc3"; locus_tag "G4P62_012433"; orig_protein_id "gnl|WGS:JAAVVJ|G4P62_P020558"; orig_transcript_id "gnl|WGS:JAAVVJ|G4P62_T020558"; product "transmembrane and tetratricopeptide repeat containing 3"; transcript_biotype "mRNA"; exon_number "5";
CM025011.1	Genbank	exon	31263548	31263720	.	-	.	gene_id "G4P62_012433"; transcript_id "gnl|WGS:JAAVVJ|G4P62_T020558"; gene "tmtc3"; locus_tag "G4P62_012433"; orig_protein_id "gnl|WGS:JAAVVJ|G4P62_P020558"; orig_transcript_id "gnl|WGS:JAAVVJ|G4P62_T020558"; product "transmembrane and tetratricopeptide repeat containing 3"; transcript_biotype "mRNA"; exon_number "6";
CM025011.1	Genbank	exon	31235935	31236187	.	-	.	gene_id "G4P62_012433"; transcript_id "gnl|WGS:JAAVVJ|G4P62_T020558"; gene "tmtc3"; locus_tag "G4P62_012433"; orig_protein_id "gnl|WGS:JAAVVJ|G4P62_P020558"; orig_transcript_id "gnl|WGS:JAAVVJ|G4P62_T020558"; product "transmembrane and tetratricopeptide repeat containing 3"; transcript_biotype "mRNA"; exon_number "7";
CM025011.1	Genbank	exon	31226594	31226742	.	-	.	gene_id "G4P62_012433"; transcript_id "gnl|WGS:JAAVVJ|G4P62_T020558"; gene "tmtc3"; locus_tag "G4P62_012433"; orig_protein_id "gnl|WGS:JAAVVJ|G4P62_P020558"; orig_transcript_id "gnl|WGS:JAAVVJ|G4P62_T020558"; product "transmembrane and tetratricopeptide repeat containing 3"; transcript_biotype "mRNA"; exon_number "8";
CM025011.1	Genbank	exon	31224267	31224387	.	-	.	gene_id "G4P62_012433"; transcript_id "gnl|WGS:JAAVVJ|G4P62_T020558"; gene "tmtc3"; locus_tag "G4P62_012433"; orig_protein_id "gnl|WGS:JAAVVJ|G4P62_P020558"; orig_transcript_id "gnl|WGS:JAAVVJ|G4P62_T020558"; product "transmembrane and tetratricopeptide repeat containing 3"; transcript_biotype "mRNA"; exon_number "9";
CM025011.1	Genbank	exon	31223976	31224087	.	-	.	gene_id "G4P62_012433"; transcript_id "gnl|WGS:JAAVVJ|G4P62_T020558"; gene "tmtc3"; locus_tag "G4P62_012433"; orig_protein_id "gnl|WGS:JAAVVJ|G4P62_P020558"; orig_transcript_id "gnl|WGS:JAAVVJ|G4P62_T020558"; product "transmembrane and tetratricopeptide repeat containing 3"; transcript_biotype "mRNA"; exon_number "10";
CM025011.1	Genbank	exon	31222510	31222613	.	-	.	gene_id "G4P62_012433"; transcript_id "gnl|WGS:JAAVVJ|G4P62_T020558"; gene "tmtc3"; locus_tag "G4P62_012433"; orig_protein_id "gnl|WGS:JAAVVJ|G4P62_P020558"; orig_transcript_id "gnl|WGS:JAAVVJ|G4P62_T020558"; product "transmembrane and tetratricopeptide repeat containing 3"; transcript_biotype "mRNA"; exon_number "11";
CM025011.1	Genbank	exon	31221819	31221988	.	-	.	gene_id "G4P62_012433"; transcript_id "gnl|WGS:JAAVVJ|G4P62_T020558"; gene "tmtc3"; locus_tag "G4P62_012433"; orig_protein_id "gnl|WGS:JAAVVJ|G4P62_P020558"; orig_transcript_id "gnl|WGS:JAAVVJ|G4P62_T020558"; product "transmembrane and tetratricopeptide repeat containing 3"; transcript_biotype "mRNA"; exon_number "12";
CM025011.1	Genbank	exon	31217629	31217855	.	-	.	gene_id "G4P62_012433"; transcript_id "gnl|WGS:JAAVVJ|G4P62_T020558"; gene "tmtc3"; locus_tag "G4P62_012433"; orig_protein_id "gnl|WGS:JAAVVJ|G4P62_P020558"; orig_transcript_id "gnl|WGS:JAAVVJ|G4P62_T020558"; product "transmembrane and tetratricopeptide repeat containing 3"; transcript_biotype "mRNA"; exon_number "13";
CM025011.1	Genbank	exon	31211109	31213012	.	-	.	gene_id "G4P62_012433"; transcript_id "gnl|WGS:JAAVVJ|G4P62_T020558"; gene "tmtc3"; locus_tag "G4P62_012433"; orig_protein_id "gnl|WGS:JAAVVJ|G4P62_P020558"; orig_transcript_id "gnl|WGS:JAAVVJ|G4P62_T020558"; product "transmembrane and tetratricopeptide repeat containing 3"; transcript_biotype "mRNA"; exon_number "14";
CM025011.1	Genbank	CDS	31289867	31290055	.	-	0	gene_id "G4P62_012433"; transcript_id "gnl|WGS:JAAVVJ|G4P62_T020558"; gbkey "CDS"; gene "tmtc3"; locus_tag "G4P62_012433"; orig_transcript_id "gnl|WGS:JAAVVJ|G4P62_T020558"; product "transmembrane and tetratricopeptide repeat containing 3"; protein_id "KAF7223920.1"; exon_number "2";
CM025011.1	Genbank	CDS	31289281	31289499	.	-	0	gene_id "G4P62_012433"; transcript_id "gnl|WGS:JAAVVJ|G4P62_T020558"; gbkey "CDS"; gene "tmtc3"; locus_tag "G4P62_012433"; orig_transcript_id "gnl|WGS:JAAVVJ|G4P62_T020558"; product "transmembrane and tetratricopeptide repeat containing 3"; protein_id "KAF7223920.1"; exon_number "3";
CM025011.1	Genbank	CDS	31270074	31270173	.	-	0	gene_id "G4P62_012433"; transcript_id "gnl|WGS:JAAVVJ|G4P62_T020558"; gbkey "CDS"; gene "tmtc3"; locus_tag "G4P62_012433"; orig_transcript_id "gnl|WGS:JAAVVJ|G4P62_T020558"; product "transmembrane and tetratricopeptide repeat containing 3"; protein_id "KAF7223920.1"; exon_number "4";
CM025011.1	Genbank	CDS	31267838	31267953	.	-	2	gene_id "G4P62_012433"; transcript_id "gnl|WGS:JAAVVJ|G4P62_T020558"; gbkey "CDS"; gene "tmtc3"; locus_tag "G4P62_012433"; orig_transcript_id "gnl|WGS:JAAVVJ|G4P62_T020558"; product "transmembrane and tetratricopeptide repeat containing 3"; protein_id "KAF7223920.1"; exon_number "5";
CM025011.1	Genbank	CDS	31263548	31263720	.	-	0	gene_id "G4P62_012433"; transcript_id "gnl|WGS:JAAVVJ|G4P62_T020558"; gbkey "CDS"; gene "tmtc3"; locus_tag "G4P62_012433"; orig_transcript_id "gnl|WGS:JAAVVJ|G4P62_T020558"; product "transmembrane and tetratricopeptide repeat containing 3"; protein_id "KAF7223920.1"; exon_number "6";
CM025011.1	Genbank	CDS	31235935	31236187	.	-	1	gene_id "G4P62_012433"; transcript_id "gnl|WGS:JAAVVJ|G4P62_T020558"; gbkey "CDS"; gene "tmtc3"; locus_tag "G4P62_012433"; orig_transcript_id "gnl|WGS:JAAVVJ|G4P62_T020558"; product "transmembrane and tetratricopeptide repeat containing 3"; protein_id "KAF7223920.1"; exon_number "7";
CM025011.1	Genbank	CDS	31226594	31226742	.	-	0	gene_id "G4P62_012433"; transcript_id "gnl|WGS:JAAVVJ|G4P62_T020558"; gbkey "CDS"; gene "tmtc3"; locus_tag "G4P62_012433"; orig_transcript_id "gnl|WGS:JAAVVJ|G4P62_T020558"; product "transmembrane and tetratricopeptide repeat containing 3"; protein_id "KAF7223920.1"; exon_number "8";
CM025011.1	Genbank	CDS	31224267	31224387	.	-	1	gene_id "G4P62_012433"; transcript_id "gnl|WGS:JAAVVJ|G4P62_T020558"; gbkey "CDS"; gene "tmtc3"; locus_tag "G4P62_012433"; orig_transcript_id "gnl|WGS:JAAVVJ|G4P62_T020558"; product "transmembrane and tetratricopeptide repeat containing 3"; protein_id "KAF7223920.1"; exon_number "9";
CM025011.1	Genbank	CDS	31223976	31224087	.	-	0	gene_id "G4P62_012433"; transcript_id "gnl|WGS:JAAVVJ|G4P62_T020558"; gbkey "CDS"; gene "tmtc3"; locus_tag "G4P62_012433"; orig_transcript_id "gnl|WGS:JAAVVJ|G4P62_T020558"; product "transmembrane and tetratricopeptide repeat containing 3"; protein_id "KAF7223920.1"; exon_number "10";
CM025011.1	Genbank	CDS	31222510	31222613	.	-	2	gene_id "G4P62_012433"; transcript_id "gnl|WGS:JAAVVJ|G4P62_T020558"; gbkey "CDS"; gene "tmtc3"; locus_tag "G4P62_012433"; orig_transcript_id "gnl|WGS:JAAVVJ|G4P62_T020558"; product "transmembrane and tetratricopeptide repeat containing 3"; protein_id "KAF7223920.1"; exon_number "11";
CM025011.1	Genbank	CDS	31221819	31221988	.	-	0	gene_id "G4P62_012433"; transcript_id "gnl|WGS:JAAVVJ|G4P62_T020558"; gbkey "CDS"; gene "tmtc3"; locus_tag "G4P62_012433"; orig_transcript_id "gnl|WGS:JAAVVJ|G4P62_T020558"; product "transmembrane and tetratricopeptide repeat containing 3"; protein_id "KAF7223920.1"; exon_number "12";
CM025011.1	Genbank	CDS	31217629	31217855	.	-	1	gene_id "G4P62_012433"; transcript_id "gnl|WGS:JAAVVJ|G4P62_T020558"; gbkey "CDS"; gene "tmtc3"; locus_tag "G4P62_012433"; orig_transcript_id "gnl|WGS:JAAVVJ|G4P62_T020558"; product "transmembrane and tetratricopeptide repeat containing 3"; protein_id "KAF7223920.1"; exon_number "13";
CM025011.1	Genbank	CDS	31212144	31213012	.	-	2	gene_id "G4P62_012433"; transcript_id "gnl|WGS:JAAVVJ|G4P62_T020558"; gbkey "CDS"; gene "tmtc3"; locus_tag "G4P62_012433"; orig_transcript_id "gnl|WGS:JAAVVJ|G4P62_T020558"; product "transmembrane and tetratricopeptide repeat containing 3"; protein_id "KAF7223920.1"; exon_number "14";
CM025011.1	Genbank	start_codon	31290053	31290055	.	-	0	gene_id "G4P62_012433"; transcript_id "gnl|WGS:JAAVVJ|G4P62_T020558"; gbkey "CDS"; gene "tmtc3"; locus_tag "G4P62_012433"; orig_transcript_id "gnl|WGS:JAAVVJ|G4P62_T020558"; product "transmembrane and tetratricopeptide repeat containing 3"; protein_id "KAF7223920.1"; exon_number "2";
CM025011.1	Genbank	stop_codon	31212141	31212143	.	-	0	gene_id "G4P62_012433"; transcript_id "gnl|WGS:JAAVVJ|G4P62_T020558"; gbkey "CDS"; gene "tmtc3"; locus_tag "G4P62_012433"; orig_transcript_id "gnl|WGS:JAAVVJ|G4P62_T020558"; product "transmembrane and tetratricopeptide repeat containing 3"; protein_id "KAF7223920.1"; exon_number "14";
CM025011.1	Genbank	gene	31290849	31395231	.	+	.	gene_id "G4P62_012434"; transcript_id ""; description "centrosomal protein of 290 kDa isoform X1"; gbkey "Gene"; gene "cep290"; gene_biotype "protein_coding"; locus_tag "G4P62_012434";
CM025011.1	Genbank	transcript	31290849	31395231	.	+	.	gene_id "G4P62_012434"; transcript_id "gnl|WGS:JAAVVJ|G4P62_T020559"; gbkey "mRNA"; gene "cep290"; locus_tag "G4P62_012434"; note "transcript variant X1"; orig_protein_id "gnl|WGS:JAAVVJ|G4P62_P020559"; orig_transcript_id "gnl|WGS:JAAVVJ|G4P62_T020559"; product "centrosomal protein 290kDa"; transcript_biotype "mRNA";
CM025011.1	Genbank	exon	31290849	31291404	.	+	.	gene_id "G4P62_012434"; transcript_id "gnl|WGS:JAAVVJ|G4P62_T020559"; gene "cep290"; locus_tag "G4P62_012434"; note "transcript variant X1"; orig_protein_id "gnl|WGS:JAAVVJ|G4P62_P020559"; orig_transcript_id "gnl|WGS:JAAVVJ|G4P62_T020559"; product "centrosomal protein 290kDa"; transcript_biotype "mRNA"; exon_number "1";
CM025011.1	Genbank	exon	31294392	31294469	.	+	.	gene_id "G4P62_012434"; transcript_id "gnl|WGS:JAAVVJ|G4P62_T020559"; gene "cep290"; locus_tag "G4P62_012434"; note "transcript variant X1"; orig_protein_id "gnl|WGS:JAAVVJ|G4P62_P020559"; orig_transcript_id "gnl|WGS:JAAVVJ|G4P62_T020559"; product "centrosomal protein 290kDa"; transcript_biotype "mRNA"; exon_number "2";
CM025011.1	Genbank	exon	31294645	31294714	.	+	.	gene_id "G4P62_012434"; transcript_id "gnl|WGS:JAAVVJ|G4P62_T020559"; gene "cep290"; locus_tag "G4P62_012434"; note "transcript variant X1"; orig_protein_id "gnl|WGS:JAAVVJ|G4P62_P020559"; orig_transcript_id "gnl|WGS:JAAVVJ|G4P62_T020559"; product "centrosomal protein 290kDa"; transcript_biotype "mRNA"; exon_number "3";
CM025011.1	Genbank	exon	31294797	31294843	.	+	.	gene_id "G4P62_012434"; transcript_id "gnl|WGS:JAAVVJ|G4P62_T020559"; gene "cep290"; locus_tag "G4P62_012434"; note "transcript variant X1"; orig_protein_id "gnl|WGS:JAAVVJ|G4P62_P020559"; orig_transcript_id "gnl|WGS:JAAVVJ|G4P62_T020559"; product "centrosomal protein 290kDa"; transcript_biotype "mRNA"; exon_number "4";
CM025011.1	Genbank	exon	31302941	31303081	.	+	.	gene_id "G4P62_012434"; transcript_id "gnl|WGS:JAAVVJ|G4P62_T020559"; gene "cep290"; locus_tag "G4P62_012434"; note "transcript variant X1"; orig_protein_id "gnl|WGS:JAAVVJ|G4P62_P020559"; orig_transcript_id "gnl|WGS:JAAVVJ|G4P62_T020559"; product "centrosomal protein 290kDa"; transcript_biotype "mRNA"; exon_number "5";
CM025011.1	Genbank	exon	31305073	31305126	.	+	.	gene_id "G4P62_012434"; transcript_id "gnl|WGS:JAAVVJ|G4P62_T020559"; gene "cep290"; locus_tag "G4P62_012434"; note "transcript variant X1"; orig_protein_id "gnl|WGS:JAAVVJ|G4P62_P020559"; orig_transcript_id "gnl|WGS:JAAVVJ|G4P62_T020559"; product "centrosomal protein 290kDa"; transcript_biotype "mRNA"; exon_number "6";
CM025011.1	Genbank	exon	31313882	31314028	.	+	.	gene_id "G4P62_012434"; transcript_id "gnl|WGS:JAAVVJ|G4P62_T020559"; gene "cep290"; locus_tag "G4P62_012434"; note "transcript variant X1"; orig_protein_id "gnl|WGS:JAAVVJ|G4P62_P020559"; orig_transcript_id "gnl|WGS:JAAVVJ|G4P62_T020559"; product "centrosomal protein 290kDa"; transcript_biotype "mRNA"; exon_number "7";
CM025011.1	Genbank	exon	31314358	31314540	.	+	.	gene_id "G4P62_012434"; transcript_id "gnl|WGS:JAAVVJ|G4P62_T020559"; gene "cep290"; locus_tag "G4P62_012434"; note "transcript variant X1"; orig_protein_id "gnl|WGS:JAAVVJ|G4P62_P020559"; orig_transcript_id "gnl|WGS:JAAVVJ|G4P62_T020559"; product "centrosomal protein 290kDa"; transcript_biotype "mRNA"; exon_number "8";
CM025011.1	Genbank	exon	31314804	31314893	.	+	.	gene_id "G4P62_012434"; transcript_id "gnl|WGS:JAAVVJ|G4P62_T020559"; gene "cep290"; locus_tag "G4P62_012434"; note "transcript variant X1"; orig_protein_id "gnl|WGS:JAAVVJ|G4P62_P020559"; orig_transcript_id "gnl|WGS:JAAVVJ|G4P62_T020559"; product "centrosomal protein 290kDa"; transcript_biotype "mRNA"; exon_number "9";
CM025011.1	Genbank	exon	31320017	31320139	.	+	.	gene_id "G4P62_012434"; transcript_id "gnl|WGS:JAAVVJ|G4P62_T020559"; gene "cep290"; locus_tag "G4P62_012434"; note "transcript variant X1"; orig_protein_id "gnl|WGS:JAAVVJ|G4P62_P020559"; orig_transcript_id "gnl|WGS:JAAVVJ|G4P62_T020559"; product "centrosomal protein 290kDa"; transcript_biotype "mRNA"; exon_number "10";
CM025011.1	Genbank	exon	31323203	31323326	.	+	.	gene_id "G4P62_012434"; transcript_id "gnl|WGS:JAAVVJ|G4P62_T020559"; gene "cep290"; locus_tag "G4P62_012434"; note "transcript variant X1"; orig_protein_id "gnl|WGS:JAAVVJ|G4P62_P020559"; orig_transcript_id "gnl|WGS:JAAVVJ|G4P62_T020559"; product "centrosomal protein 290kDa"; transcript_biotype "mRNA"; exon_number "11";
CM025011.1	Genbank	exon	31341728	31341900	.	+	.	gene_id "G4P62_012434"; transcript_id "gnl|WGS:JAAVVJ|G4P62_T020559"; gene "cep290"; locus_tag "G4P62_012434"; note "transcript variant X1"; orig_protein_id "gnl|WGS:JAAVVJ|G4P62_P020559"; orig_transcript_id "gnl|WGS:JAAVVJ|G4P62_T020559"; product "centrosomal protein 290kDa"; transcript_biotype "mRNA"; exon_number "12";
CM025011.1	Genbank	exon	31342195	31342357	.	+	.	gene_id "G4P62_012434"; transcript_id "gnl|WGS:JAAVVJ|G4P62_T020559"; gene "cep290"; locus_tag "G4P62_012434"; note "transcript variant X1"; orig_protein_id "gnl|WGS:JAAVVJ|G4P62_P020559"; orig_transcript_id "gnl|WGS:JAAVVJ|G4P62_T020559"; product "centrosomal protein 290kDa"; transcript_biotype "mRNA"; exon_number "13";
CM025011.1	Genbank	exon	31342477	31342577	.	+	.	gene_id "G4P62_012434"; transcript_id "gnl|WGS:JAAVVJ|G4P62_T020559"; gene "cep290"; locus_tag "G4P62_012434"; note "transcript variant X1"; orig_protein_id "gnl|WGS:JAAVVJ|G4P62_P020559"; orig_transcript_id "gnl|WGS:JAAVVJ|G4P62_T020559"; product "centrosomal protein 290kDa"; transcript_biotype "mRNA"; exon_number "14";
CM025011.1	Genbank	exon	31342654	31342720	.	+	.	gene_id "G4P62_012434"; transcript_id "gnl|WGS:JAAVVJ|G4P62_T020559"; gene "cep290"; locus_tag "G4P62_012434"; note "transcript variant X1"; orig_protein_id "gnl|WGS:JAAVVJ|G4P62_P020559"; orig_transcript_id "gnl|WGS:JAAVVJ|G4P62_T020559"; product "centrosomal protein 290kDa"; transcript_biotype "mRNA"; exon_number "15";
CM025011.1	Genbank	exon	31347321	31347412	.	+	.	gene_id "G4P62_012434"; transcript_id "gnl|WGS:JAAVVJ|G4P62_T020559"; gene "cep290"; locus_tag "G4P62_012434"; note "transcript variant X1"; orig_protein_id "gnl|WGS:JAAVVJ|G4P62_P020559"; orig_transcript_id "gnl|WGS:JAAVVJ|G4P62_T020559"; product "centrosomal protein 290kDa"; transcript_biotype "mRNA"; exon_number "16";
CM025011.1	Genbank	exon	31351756	31351831	.	+	.	gene_id "G4P62_012434"; transcript_id "gnl|WGS:JAAVVJ|G4P62_T020559"; gene "cep290"; locus_tag "G4P62_012434"; note "transcript variant X1"; orig_protein_id "gnl|WGS:JAAVVJ|G4P62_P020559"; orig_transcript_id "gnl|WGS:JAAVVJ|G4P62_T020559"; product "centrosomal protein 290kDa"; transcript_biotype "mRNA"; exon_number "17";
CM025011.1	Genbank	exon	31352020	31352147	.	+	.	gene_id "G4P62_012434"; transcript_id "gnl|WGS:JAAVVJ|G4P62_T020559"; gene "cep290"; locus_tag "G4P62_012434"; note "transcript variant X1"; orig_protein_id "gnl|WGS:JAAVVJ|G4P62_P020559"; orig_transcript_id "gnl|WGS:JAAVVJ|G4P62_T020559"; product "centrosomal protein 290kDa"; transcript_biotype "mRNA"; exon_number "18";
CM025011.1	Genbank	exon	31354085	31354243	.	+	.	gene_id "G4P62_012434"; transcript_id "gnl|WGS:JAAVVJ|G4P62_T020559"; gene "cep290"; locus_tag "G4P62_012434"; note "transcript variant X1"; orig_protein_id "gnl|WGS:JAAVVJ|G4P62_P020559"; orig_transcript_id "gnl|WGS:JAAVVJ|G4P62_T020559"; product "centrosomal protein 290kDa"; transcript_biotype "mRNA"; exon_number "19";
CM025011.1	Genbank	exon	31354881	31355030	.	+	.	gene_id "G4P62_012434"; transcript_id "gnl|WGS:JAAVVJ|G4P62_T020559"; gene "cep290"; locus_tag "G4P62_012434"; note "transcript variant X1"; orig_protein_id "gnl|WGS:JAAVVJ|G4P62_P020559"; orig_transcript_id "gnl|WGS:JAAVVJ|G4P62_T020559"; product "centrosomal protein 290kDa"; transcript_biotype "mRNA"; exon_number "20";
CM025011.1	Genbank	exon	31355111	31355226	.	+	.	gene_id "G4P62_012434"; transcript_id "gnl|WGS:JAAVVJ|G4P62_T020559"; gene "cep290"; locus_tag "G4P62_012434"; note "transcript variant X1"; orig_protein_id "gnl|WGS:JAAVVJ|G4P62_P020559"; orig_transcript_id "gnl|WGS:JAAVVJ|G4P62_T020559"; product "centrosomal protein 290kDa"; transcript_biotype "mRNA"; exon_number "21";
CM025011.1	Genbank	exon	31355297	31355399	.	+	.	gene_id "G4P62_012434"; transcript_id "gnl|WGS:JAAVVJ|G4P62_T020559"; gene "cep290"; locus_tag "G4P62_012434"; note "transcript variant X1"; orig_protein_id "gnl|WGS:JAAVVJ|G4P62_P020559"; orig_transcript_id "gnl|WGS:JAAVVJ|G4P62_T020559"; product "centrosomal protein 290kDa"; transcript_biotype "mRNA"; exon_number "22";
CM025011.1	Genbank	exon	31355596	31355826	.	+	.	gene_id "G4P62_012434"; transcript_id "gnl|WGS:JAAVVJ|G4P62_T020559"; gene "cep290"; locus_tag "G4P62_012434"; note "transcript variant X1"; orig_protein_id "gnl|WGS:JAAVVJ|G4P62_P020559"; orig_transcript_id "gnl|WGS:JAAVVJ|G4P62_T020559"; product "centrosomal protein 290kDa"; transcript_biotype "mRNA"; exon_number "23";
CM025011.1	Genbank	exon	31365571	31365744	.	+	.	gene_id "G4P62_012434"; transcript_id "gnl|WGS:JAAVVJ|G4P62_T020559"; gene "cep290"; locus_tag "G4P62_012434"; note "transcript variant X1"; orig_protein_id "gnl|WGS:JAAVVJ|G4P62_P020559"; orig_transcript_id "gnl|WGS:JAAVVJ|G4P62_T020559"; product "centrosomal protein 290kDa"; transcript_biotype "mRNA"; exon_number "24";
CM025011.1	Genbank	exon	31365836	31365947	.	+	.	gene_id "G4P62_012434"; transcript_id "gnl|WGS:JAAVVJ|G4P62_T020559"; gene "cep290"; locus_tag "G4P62_012434"; note "transcript variant X1"; orig_protein_id "gnl|WGS:JAAVVJ|G4P62_P020559"; orig_transcript_id "gnl|WGS:JAAVVJ|G4P62_T020559"; product "centrosomal protein 290kDa"; transcript_biotype "mRNA"; exon_number "25";
CM025011.1	Genbank	exon	31366433	31366638	.	+	.	gene_id "G4P62_012434"; transcript_id "gnl|WGS:JAAVVJ|G4P62_T020559"; gene "cep290"; locus_tag "G4P62_012434"; note "transcript variant X1"; orig_protein_id "gnl|WGS:JAAVVJ|G4P62_P020559"; orig_transcript_id "gnl|WGS:JAAVVJ|G4P62_T020559"; product "centrosomal protein 290kDa"; transcript_biotype "mRNA"; exon_number "26";
CM025011.1	Genbank	exon	31366910	31367061	.	+	.	gene_id "G4P62_012434"; transcript_id "gnl|WGS:JAAVVJ|G4P62_T020559"; gene "cep290"; locus_tag "G4P62_012434"; note "transcript variant X1"; orig_protein_id "gnl|WGS:JAAVVJ|G4P62_P020559"; orig_transcript_id "gnl|WGS:JAAVVJ|G4P62_T020559"; product "centrosomal protein 290kDa"; transcript_biotype "mRNA"; exon_number "27";
CM025011.1	Genbank	exon	31367358	31367469	.	+	.	gene_id "G4P62_012434"; transcript_id "gnl|WGS:JAAVVJ|G4P62_T020559"; gene "cep290"; locus_tag "G4P62_012434"; note "transcript variant X1"; orig_protein_id "gnl|WGS:JAAVVJ|G4P62_P020559"; orig_transcript_id "gnl|WGS:JAAVVJ|G4P62_T020559"; product "centrosomal protein 290kDa"; transcript_biotype "mRNA"; exon_number "28";
CM025011.1	Genbank	exon	31369107	31369562	.	+	.	gene_id "G4P62_012434"; transcript_id "gnl|WGS:JAAVVJ|G4P62_T020559"; gene "cep290"; locus_tag "G4P62_012434"; note "transcript variant X1"; orig_protein_id "gnl|WGS:JAAVVJ|G4P62_P020559"; orig_transcript_id "gnl|WGS:JAAVVJ|G4P62_T020559"; product "centrosomal protein 290kDa"; transcript_biotype "mRNA"; exon_number "29";
CM025011.1	Genbank	exon	31369641	31369805	.	+	.	gene_id "G4P62_012434"; transcript_id "gnl|WGS:JAAVVJ|G4P62_T020559"; gene "cep290"; locus_tag "G4P62_012434"; note "transcript variant X1"; orig_protein_id "gnl|WGS:JAAVVJ|G4P62_P020559"; orig_transcript_id "gnl|WGS:JAAVVJ|G4P62_T020559"; product "centrosomal protein 290kDa"; transcript_biotype "mRNA"; exon_number "30";
CM025011.1	Genbank	exon	31370227	31370334	.	+	.	gene_id "G4P62_012434"; transcript_id "gnl|WGS:JAAVVJ|G4P62_T020559"; gene "cep290"; locus_tag "G4P62_012434"; note "transcript variant X1"; orig_protein_id "gnl|WGS:JAAVVJ|G4P62_P020559"; orig_transcript_id "gnl|WGS:JAAVVJ|G4P62_T020559"; product "centrosomal protein 290kDa"; transcript_biotype "mRNA"; exon_number "31";
CM025011.1	Genbank	exon	31371779	31371913	.	+	.	gene_id "G4P62_012434"; transcript_id "gnl|WGS:JAAVVJ|G4P62_T020559"; gene "cep290"; locus_tag "G4P62_012434"; note "transcript variant X1"; orig_protein_id "gnl|WGS:JAAVVJ|G4P62_P020559"; orig_transcript_id "gnl|WGS:JAAVVJ|G4P62_T020559"; product "centrosomal protein 290kDa"; transcript_biotype "mRNA"; exon_number "32";
CM025011.1	Genbank	exon	31372003	31372272	.	+	.	gene_id "G4P62_012434"; transcript_id "gnl|WGS:JAAVVJ|G4P62_T020559"; gene "cep290"; locus_tag "G4P62_012434"; note "transcript variant X1"; orig_protein_id "gnl|WGS:JAAVVJ|G4P62_P020559"; orig_transcript_id "gnl|WGS:JAAVVJ|G4P62_T020559"; product "centrosomal protein 290kDa"; transcript_biotype "mRNA"; exon_number "33";
CM025011.1	Genbank	exon	31372572	31372679	.	+	.	gene_id "G4P62_012434"; transcript_id "gnl|WGS:JAAVVJ|G4P62_T020559"; gene "cep290"; locus_tag "G4P62_012434"; note "transcript variant X1"; orig_protein_id "gnl|WGS:JAAVVJ|G4P62_P020559"; orig_transcript_id "gnl|WGS:JAAVVJ|G4P62_T020559"; product "centrosomal protein 290kDa"; transcript_biotype "mRNA"; exon_number "34";
CM025011.1	Genbank	exon	31373132	31373331	.	+	.	gene_id "G4P62_012434"; transcript_id "gnl|WGS:JAAVVJ|G4P62_T020559"; gene "cep290"; locus_tag "G4P62_012434"; note "transcript variant X1"; orig_protein_id "gnl|WGS:JAAVVJ|G4P62_P020559"; orig_transcript_id "gnl|WGS:JAAVVJ|G4P62_T020559"; product "centrosomal protein 290kDa"; transcript_biotype "mRNA"; exon_number "35";
CM025011.1	Genbank	exon	31375447	31375660	.	+	.	gene_id "G4P62_012434"; transcript_id "gnl|WGS:JAAVVJ|G4P62_T020559"; gene "cep290"; locus_tag "G4P62_012434"; note "transcript variant X1"; orig_protein_id "gnl|WGS:JAAVVJ|G4P62_P020559"; orig_transcript_id "gnl|WGS:JAAVVJ|G4P62_T020559"; product "centrosomal protein 290kDa"; transcript_biotype "mRNA"; exon_number "36";
CM025011.1	Genbank	exon	31375855	31375992	.	+	.	gene_id "G4P62_012434"; transcript_id "gnl|WGS:JAAVVJ|G4P62_T020559"; gene "cep290"; locus_tag "G4P62_012434"; note "transcript variant X1"; orig_protein_id "gnl|WGS:JAAVVJ|G4P62_P020559"; orig_transcript_id "gnl|WGS:JAAVVJ|G4P62_T020559"; product "centrosomal protein 290kDa"; transcript_biotype "mRNA"; exon_number "37";
CM025011.1	Genbank	exon	31377791	31378012	.	+	.	gene_id "G4P62_012434"; transcript_id "gnl|WGS:JAAVVJ|G4P62_T020559"; gene "cep290"; locus_tag "G4P62_012434"; note "transcript variant X1"; orig_protein_id "gnl|WGS:JAAVVJ|G4P62_P020559"; orig_transcript_id "gnl|WGS:JAAVVJ|G4P62_T020559"; product "centrosomal protein 290kDa"; transcript_biotype "mRNA"; exon_number "38";
CM025011.1	Genbank	exon	31378474	31378587	.	+	.	gene_id "G4P62_012434"; transcript_id "gnl|WGS:JAAVVJ|G4P62_T020559"; gene "cep290"; locus_tag "G4P62_012434"; note "transcript variant X1"; orig_protein_id "gnl|WGS:JAAVVJ|G4P62_P020559"; orig_transcript_id "gnl|WGS:JAAVVJ|G4P62_T020559"; product "centrosomal protein 290kDa"; transcript_biotype "mRNA"; exon_number "39";
CM025011.1	Genbank	exon	31380595	31380737	.	+	.	gene_id "G4P62_012434"; transcript_id "gnl|WGS:JAAVVJ|G4P62_T020559"; gene "cep290"; locus_tag "G4P62_012434"; note "transcript variant X1"; orig_protein_id "gnl|WGS:JAAVVJ|G4P62_P020559"; orig_transcript_id "gnl|WGS:JAAVVJ|G4P62_T020559"; product "centrosomal protein 290kDa"; transcript_biotype "mRNA"; exon_number "40";
CM025011.1	Genbank	exon	31380946	31381101	.	+	.	gene_id "G4P62_012434"; transcript_id "gnl|WGS:JAAVVJ|G4P62_T020559"; gene "cep290"; locus_tag "G4P62_012434"; note "transcript variant X1"; orig_protein_id "gnl|WGS:JAAVVJ|G4P62_P020559"; orig_transcript_id "gnl|WGS:JAAVVJ|G4P62_T020559"; product "centrosomal protein 290kDa"; transcript_biotype "mRNA"; exon_number "41";
CM025011.1	Genbank	exon	31381636	31381741	.	+	.	gene_id "G4P62_012434"; transcript_id "gnl|WGS:JAAVVJ|G4P62_T020559"; gene "cep290"; locus_tag "G4P62_012434"; note "transcript variant X1"; orig_protein_id "gnl|WGS:JAAVVJ|G4P62_P020559"; orig_transcript_id "gnl|WGS:JAAVVJ|G4P62_T020559"; product "centrosomal protein 290kDa"; transcript_biotype "mRNA"; exon_number "42";
CM025011.1	Genbank	exon	31383087	31383221	.	+	.	gene_id "G4P62_012434"; transcript_id "gnl|WGS:JAAVVJ|G4P62_T020559"; gene "cep290"; locus_tag "G4P62_012434"; note "transcript variant X1"; orig_protein_id "gnl|WGS:JAAVVJ|G4P62_P020559"; orig_transcript_id "gnl|WGS:JAAVVJ|G4P62_T020559"; product "centrosomal protein 290kDa"; transcript_biotype "mRNA"; exon_number "43";
CM025011.1	Genbank	exon	31383287	31383373	.	+	.	gene_id "G4P62_012434"; transcript_id "gnl|WGS:JAAVVJ|G4P62_T020559"; gene "cep290"; locus_tag "G4P62_012434"; note "transcript variant X1"; orig_protein_id "gnl|WGS:JAAVVJ|G4P62_P020559"; orig_transcript_id "gnl|WGS:JAAVVJ|G4P62_T020559"; product "centrosomal protein 290kDa"; transcript_biotype "mRNA"; exon_number "44";
CM025011.1	Genbank	exon	31383447	31383611	.	+	.	gene_id "G4P62_012434"; transcript_id "gnl|WGS:JAAVVJ|G4P62_T020559"; gene "cep290"; locus_tag "G4P62_012434"; note "transcript variant X1"; orig_protein_id "gnl|WGS:JAAVVJ|G4P62_P020559"; orig_transcript_id "gnl|WGS:JAAVVJ|G4P62_T020559"; product "centrosomal protein 290kDa"; transcript_biotype "mRNA"; exon_number "45";
CM025011.1	Genbank	exon	31383689	31383811	.	+	.	gene_id "G4P62_012434"; transcript_id "gnl|WGS:JAAVVJ|G4P62_T020559"; gene "cep290"; locus_tag "G4P62_012434"; note "transcript variant X1"; orig_protein_id "gnl|WGS:JAAVVJ|G4P62_P020559"; orig_transcript_id "gnl|WGS:JAAVVJ|G4P62_T020559"; product "centrosomal protein 290kDa"; transcript_biotype "mRNA"; exon_number "46";
CM025011.1	Genbank	exon	31383899	31384065	.	+	.	gene_id "G4P62_012434"; transcript_id "gnl|WGS:JAAVVJ|G4P62_T020559"; gene "cep290"; locus_tag "G4P62_012434"; note "transcript variant X1"; orig_protein_id "gnl|WGS:JAAVVJ|G4P62_P020559"; orig_transcript_id "gnl|WGS:JAAVVJ|G4P62_T020559"; product "centrosomal protein 290kDa"; transcript_biotype "mRNA"; exon_number "47";
CM025011.1	Genbank	exon	31384142	31384283	.	+	.	gene_id "G4P62_012434"; transcript_id "gnl|WGS:JAAVVJ|G4P62_T020559"; gene "cep290"; locus_tag "G4P62_012434"; note "transcript variant X1"; orig_protein_id "gnl|WGS:JAAVVJ|G4P62_P020559"; orig_transcript_id "gnl|WGS:JAAVVJ|G4P62_T020559"; product "centrosomal protein 290kDa"; transcript_biotype "mRNA"; exon_number "48";
CM025011.1	Genbank	exon	31393474	31393547	.	+	.	gene_id "G4P62_012434"; transcript_id "gnl|WGS:JAAVVJ|G4P62_T020559"; gene "cep290"; locus_tag "G4P62_012434"; note "transcript variant X1"; orig_protein_id "gnl|WGS:JAAVVJ|G4P62_P020559"; orig_transcript_id "gnl|WGS:JAAVVJ|G4P62_T020559"; product "centrosomal protein 290kDa"; transcript_biotype "mRNA"; exon_number "49";
CM025011.1	Genbank	exon	31394244	31394287	.	+	.	gene_id "G4P62_012434"; transcript_id "gnl|WGS:JAAVVJ|G4P62_T020559"; gene "cep290"; locus_tag "G4P62_012434"; note "transcript variant X1"; orig_protein_id "gnl|WGS:JAAVVJ|G4P62_P020559"; orig_transcript_id "gnl|WGS:JAAVVJ|G4P62_T020559"; product "centrosomal protein 290kDa"; transcript_biotype "mRNA"; exon_number "50";
CM025011.1	Genbank	exon	31394779	31395231	.	+	.	gene_id "G4P62_012434"; transcript_id "gnl|WGS:JAAVVJ|G4P62_T020559"; gene "cep290"; locus_tag "G4P62_012434"; note "transcript variant X1"; orig_protein_id "gnl|WGS:JAAVVJ|G4P62_P020559"; orig_transcript_id "gnl|WGS:JAAVVJ|G4P62_T020559"; product "centrosomal protein 290kDa"; transcript_biotype "mRNA"; exon_number "51";
CM025011.1	Genbank	CDS	31291297	31291404	.	+	0	gene_id "G4P62_012434"; transcript_id "gnl|WGS:JAAVVJ|G4P62_T020559"; gbkey "CDS"; gene "cep290"; locus_tag "G4P62_012434"; orig_transcript_id "gnl|WGS:JAAVVJ|G4P62_T020559"; product "transcript variant X1"; protein_id "KAF7223921.1"; exon_number "1";
CM025011.1	Genbank	CDS	31294392	31294469	.	+	0	gene_id "G4P62_012434"; transcript_id "gnl|WGS:JAAVVJ|G4P62_T020559"; gbkey "CDS"; gene "cep290"; locus_tag "G4P62_012434"; orig_transcript_id "gnl|WGS:JAAVVJ|G4P62_T020559"; product "transcript variant X1"; protein_id "KAF7223921.1"; exon_number "2";
CM025011.1	Genbank	CDS	31294645	31294714	.	+	0	gene_id "G4P62_012434"; transcript_id "gnl|WGS:JAAVVJ|G4P62_T020559"; gbkey "CDS"; gene "cep290"; locus_tag "G4P62_012434"; orig_transcript_id "gnl|WGS:JAAVVJ|G4P62_T020559"; product "transcript variant X1"; protein_id "KAF7223921.1"; exon_number "3";
CM025011.1	Genbank	CDS	31294797	31294843	.	+	2	gene_id "G4P62_012434"; transcript_id "gnl|WGS:JAAVVJ|G4P62_T020559"; gbkey "CDS"; gene "cep290"; locus_tag "G4P62_012434"; orig_transcript_id "gnl|WGS:JAAVVJ|G4P62_T020559"; product "transcript variant X1"; protein_id "KAF7223921.1"; exon_number "4";
CM025011.1	Genbank	CDS	31302941	31303081	.	+	0	gene_id "G4P62_012434"; transcript_id "gnl|WGS:JAAVVJ|G4P62_T020559"; gbkey "CDS"; gene "cep290"; locus_tag "G4P62_012434"; orig_transcript_id "gnl|WGS:JAAVVJ|G4P62_T020559"; product "transcript variant X1"; protein_id "KAF7223921.1"; exon_number "5";
CM025011.1	Genbank	CDS	31305073	31305126	.	+	0	gene_id "G4P62_012434"; transcript_id "gnl|WGS:JAAVVJ|G4P62_T020559"; gbkey "CDS"; gene "cep290"; locus_tag "G4P62_012434"; orig_transcript_id "gnl|WGS:JAAVVJ|G4P62_T020559"; product "transcript variant X1"; protein_id "KAF7223921.1"; exon_number "6";
CM025011.1	Genbank	CDS	31313882	31314028	.	+	0	gene_id "G4P62_012434"; transcript_id "gnl|WGS:JAAVVJ|G4P62_T020559"; gbkey "CDS"; gene "cep290"; locus_tag "G4P62_012434"; orig_transcript_id "gnl|WGS:JAAVVJ|G4P62_T020559"; product "transcript variant X1"; protein_id "KAF7223921.1"; exon_number "7";
CM025011.1	Genbank	CDS	31314358	31314540	.	+	0	gene_id "G4P62_012434"; transcript_id "gnl|WGS:JAAVVJ|G4P62_T020559"; gbkey "CDS"; gene "cep290"; locus_tag "G4P62_012434"; orig_transcript_id "gnl|WGS:JAAVVJ|G4P62_T020559"; product "transcript variant X1"; protein_id "KAF7223921.1"; exon_number "8";
CM025011.1	Genbank	CDS	31314804	31314893	.	+	0	gene_id "G4P62_012434"; transcript_id "gnl|WGS:JAAVVJ|G4P62_T020559"; gbkey "CDS"; gene "cep290"; locus_tag "G4P62_012434"; orig_transcript_id "gnl|WGS:JAAVVJ|G4P62_T020559"; product "transcript variant X1"; protein_id "KAF7223921.1"; exon_number "9";
CM025011.1	Genbank	CDS	31320017	31320139	.	+	0	gene_id "G4P62_012434"; transcript_id "gnl|WGS:JAAVVJ|G4P62_T020559"; gbkey "CDS"; gene "cep290"; locus_tag "G4P62_012434"; orig_transcript_id "gnl|WGS:JAAVVJ|G4P62_T020559"; product "transcript variant X1"; protein_id "KAF7223921.1"; exon_number "10";
CM025011.1	Genbank	CDS	31323203	31323326	.	+	0	gene_id "G4P62_012434"; transcript_id "gnl|WGS:JAAVVJ|G4P62_T020559"; gbkey "CDS"; gene "cep290"; locus_tag "G4P62_012434"; orig_transcript_id "gnl|WGS:JAAVVJ|G4P62_T020559"; product "transcript variant X1"; protein_id "KAF7223921.1"; exon_number "11";
CM025011.1	Genbank	CDS	31341728	31341900	.	+	2	gene_id "G4P62_012434"; transcript_id "gnl|WGS:JAAVVJ|G4P62_T020559"; gbkey "CDS"; gene "cep290"; locus_tag "G4P62_012434"; orig_transcript_id "gnl|WGS:JAAVVJ|G4P62_T020559"; product "transcript variant X1"; protein_id "KAF7223921.1"; exon_number "12";
CM025011.1	Genbank	CDS	31342195	31342357	.	+	0	gene_id "G4P62_012434"; transcript_id "gnl|WGS:JAAVVJ|G4P62_T020559"; gbkey "CDS"; gene "cep290"; locus_tag "G4P62_012434"; orig_transcript_id "gnl|WGS:JAAVVJ|G4P62_T020559"; product "transcript variant X1"; protein_id "KAF7223921.1"; exon_number "13";
CM025011.1	Genbank	CDS	31342477	31342577	.	+	2	gene_id "G4P62_012434"; transcript_id "gnl|WGS:JAAVVJ|G4P62_T020559"; gbkey "CDS"; gene "cep290"; locus_tag "G4P62_012434"; orig_transcript_id "gnl|WGS:JAAVVJ|G4P62_T020559"; product "transcript variant X1"; protein_id "KAF7223921.1"; exon_number "14";
CM025011.1	Genbank	CDS	31342654	31342720	.	+	0	gene_id "G4P62_012434"; transcript_id "gnl|WGS:JAAVVJ|G4P62_T020559"; gbkey "CDS"; gene "cep290"; locus_tag "G4P62_012434"; orig_transcript_id "gnl|WGS:JAAVVJ|G4P62_T020559"; product "transcript variant X1"; protein_id "KAF7223921.1"; exon_number "15";
CM025011.1	Genbank	CDS	31347321	31347412	.	+	2	gene_id "G4P62_012434"; transcript_id "gnl|WGS:JAAVVJ|G4P62_T020559"; gbkey "CDS"; gene "cep290"; locus_tag "G4P62_012434"; orig_transcript_id "gnl|WGS:JAAVVJ|G4P62_T020559"; product "transcript variant X1"; protein_id "KAF7223921.1"; exon_number "16";
CM025011.1	Genbank	CDS	31351756	31351831	.	+	0	gene_id "G4P62_012434"; transcript_id "gnl|WGS:JAAVVJ|G4P62_T020559"; gbkey "CDS"; gene "cep290"; locus_tag "G4P62_012434"; orig_transcript_id "gnl|WGS:JAAVVJ|G4P62_T020559"; product "transcript variant X1"; protein_id "KAF7223921.1"; exon_number "17";
CM025011.1	Genbank	CDS	31352020	31352147	.	+	2	gene_id "G4P62_012434"; transcript_id "gnl|WGS:JAAVVJ|G4P62_T020559"; gbkey "CDS"; gene "cep290"; locus_tag "G4P62_012434"; orig_transcript_id "gnl|WGS:JAAVVJ|G4P62_T020559"; product "transcript variant X1"; protein_id "KAF7223921.1"; exon_number "18";
CM025011.1	Genbank	CDS	31354085	31354243	.	+	0	gene_id "G4P62_012434"; transcript_id "gnl|WGS:JAAVVJ|G4P62_T020559"; gbkey "CDS"; gene "cep290"; locus_tag "G4P62_012434"; orig_transcript_id "gnl|WGS:JAAVVJ|G4P62_T020559"; product "transcript variant X1"; protein_id "KAF7223921.1"; exon_number "19";
CM025011.1	Genbank	CDS	31354881	31355030	.	+	0	gene_id "G4P62_012434"; transcript_id "gnl|WGS:JAAVVJ|G4P62_T020559"; gbkey "CDS"; gene "cep290"; locus_tag "G4P62_012434"; orig_transcript_id "gnl|WGS:JAAVVJ|G4P62_T020559"; product "transcript variant X1"; protein_id "KAF7223921.1"; exon_number "20";
CM025011.1	Genbank	CDS	31355111	31355226	.	+	0	gene_id "G4P62_012434"; transcript_id "gnl|WGS:JAAVVJ|G4P62_T020559"; gbkey "CDS"; gene "cep290"; locus_tag "G4P62_012434"; orig_transcript_id "gnl|WGS:JAAVVJ|G4P62_T020559"; product "transcript variant X1"; protein_id "KAF7223921.1"; exon_number "21";
CM025011.1	Genbank	CDS	31355297	31355399	.	+	1	gene_id "G4P62_012434"; transcript_id "gnl|WGS:JAAVVJ|G4P62_T020559"; gbkey "CDS"; gene "cep290"; locus_tag "G4P62_012434"; orig_transcript_id "gnl|WGS:JAAVVJ|G4P62_T020559"; product "transcript variant X1"; protein_id "KAF7223921.1"; exon_number "22";
CM025011.1	Genbank	CDS	31355596	31355826	.	+	0	gene_id "G4P62_012434"; transcript_id "gnl|WGS:JAAVVJ|G4P62_T020559"; gbkey "CDS"; gene "cep290"; locus_tag "G4P62_012434"; orig_transcript_id "gnl|WGS:JAAVVJ|G4P62_T020559"; product "transcript variant X1"; protein_id "KAF7223921.1"; exon_number "23";
CM025011.1	Genbank	CDS	31365571	31365744	.	+	0	gene_id "G4P62_012434"; transcript_id "gnl|WGS:JAAVVJ|G4P62_T020559"; gbkey "CDS"; gene "cep290"; locus_tag "G4P62_012434"; orig_transcript_id "gnl|WGS:JAAVVJ|G4P62_T020559"; product "transcript variant X1"; protein_id "KAF7223921.1"; exon_number "24";
CM025011.1	Genbank	CDS	31365836	31365947	.	+	0	gene_id "G4P62_012434"; transcript_id "gnl|WGS:JAAVVJ|G4P62_T020559"; gbkey "CDS"; gene "cep290"; locus_tag "G4P62_012434"; orig_transcript_id "gnl|WGS:JAAVVJ|G4P62_T020559"; product "transcript variant X1"; protein_id "KAF7223921.1"; exon_number "25";
CM025011.1	Genbank	CDS	31366433	31366638	.	+	2	gene_id "G4P62_012434"; transcript_id "gnl|WGS:JAAVVJ|G4P62_T020559"; gbkey "CDS"; gene "cep290"; locus_tag "G4P62_012434"; orig_transcript_id "gnl|WGS:JAAVVJ|G4P62_T020559"; product "transcript variant X1"; protein_id "KAF7223921.1"; exon_number "26";
CM025011.1	Genbank	CDS	31366910	31367061	.	+	0	gene_id "G4P62_012434"; transcript_id "gnl|WGS:JAAVVJ|G4P62_T020559"; gbkey "CDS"; gene "cep290"; locus_tag "G4P62_012434"; orig_transcript_id "gnl|WGS:JAAVVJ|G4P62_T020559"; product "transcript variant X1"; protein_id "KAF7223921.1"; exon_number "27";
CM025011.1	Genbank	CDS	31367358	31367469	.	+	1	gene_id "G4P62_012434"; transcript_id "gnl|WGS:JAAVVJ|G4P62_T020559"; gbkey "CDS"; gene "cep290"; locus_tag "G4P62_012434"; orig_transcript_id "gnl|WGS:JAAVVJ|G4P62_T020559"; product "transcript variant X1"; protein_id "KAF7223921.1"; exon_number "28";
CM025011.1	Genbank	CDS	31369107	31369562	.	+	0	gene_id "G4P62_012434"; transcript_id "gnl|WGS:JAAVVJ|G4P62_T020559"; gbkey "CDS"; gene "cep290"; locus_tag "G4P62_012434"; orig_transcript_id "gnl|WGS:JAAVVJ|G4P62_T020559"; product "transcript variant X1"; protein_id "KAF7223921.1"; exon_number "29";
CM025011.1	Genbank	CDS	31369641	31369805	.	+	0	gene_id "G4P62_012434"; transcript_id "gnl|WGS:JAAVVJ|G4P62_T020559"; gbkey "CDS"; gene "cep290"; locus_tag "G4P62_012434"; orig_transcript_id "gnl|WGS:JAAVVJ|G4P62_T020559"; product "transcript variant X1"; protein_id "KAF7223921.1"; exon_number "30";
CM025011.1	Genbank	CDS	31370227	31370334	.	+	0	gene_id "G4P62_012434"; transcript_id "gnl|WGS:JAAVVJ|G4P62_T020559"; gbkey "CDS"; gene "cep290"; locus_tag "G4P62_012434"; orig_transcript_id "gnl|WGS:JAAVVJ|G4P62_T020559"; product "transcript variant X1"; protein_id "KAF7223921.1"; exon_number "31";
CM025011.1	Genbank	CDS	31371779	31371913	.	+	0	gene_id "G4P62_012434"; transcript_id "gnl|WGS:JAAVVJ|G4P62_T020559"; gbkey "CDS"; gene "cep290"; locus_tag "G4P62_012434"; orig_transcript_id "gnl|WGS:JAAVVJ|G4P62_T020559"; product "transcript variant X1"; protein_id "KAF7223921.1"; exon_number "32";
CM025011.1	Genbank	CDS	31372003	31372272	.	+	0	gene_id "G4P62_012434"; transcript_id "gnl|WGS:JAAVVJ|G4P62_T020559"; gbkey "CDS"; gene "cep290"; locus_tag "G4P62_012434"; orig_transcript_id "gnl|WGS:JAAVVJ|G4P62_T020559"; product "transcript variant X1"; protein_id "KAF7223921.1"; exon_number "33";
CM025011.1	Genbank	CDS	31372572	31372679	.	+	0	gene_id "G4P62_012434"; transcript_id "gnl|WGS:JAAVVJ|G4P62_T020559"; gbkey "CDS"; gene "cep290"; locus_tag "G4P62_012434"; orig_transcript_id "gnl|WGS:JAAVVJ|G4P62_T020559"; product "transcript variant X1"; protein_id "KAF7223921.1"; exon_number "34";
CM025011.1	Genbank	CDS	31373132	31373331	.	+	0	gene_id "G4P62_012434"; transcript_id "gnl|WGS:JAAVVJ|G4P62_T020559"; gbkey "CDS"; gene "cep290"; locus_tag "G4P62_012434"; orig_transcript_id "gnl|WGS:JAAVVJ|G4P62_T020559"; product "transcript variant X1"; protein_id "KAF7223921.1"; exon_number "35";
CM025011.1	Genbank	CDS	31375447	31375660	.	+	1	gene_id "G4P62_012434"; transcript_id "gnl|WGS:JAAVVJ|G4P62_T020559"; gbkey "CDS"; gene "cep290"; locus_tag "G4P62_012434"; orig_transcript_id "gnl|WGS:JAAVVJ|G4P62_T020559"; product "transcript variant X1"; protein_id "KAF7223921.1"; exon_number "36";
CM025011.1	Genbank	CDS	31375855	31375992	.	+	0	gene_id "G4P62_012434"; transcript_id "gnl|WGS:JAAVVJ|G4P62_T020559"; gbkey "CDS"; gene "cep290"; locus_tag "G4P62_012434"; orig_transcript_id "gnl|WGS:JAAVVJ|G4P62_T020559"; product "transcript variant X1"; protein_id "KAF7223921.1"; exon_number "37";
CM025011.1	Genbank	CDS	31377791	31378012	.	+	0	gene_id "G4P62_012434"; transcript_id "gnl|WGS:JAAVVJ|G4P62_T020559"; gbkey "CDS"; gene "cep290"; locus_tag "G4P62_012434"; orig_transcript_id "gnl|WGS:JAAVVJ|G4P62_T020559"; product "transcript variant X1"; protein_id "KAF7223921.1"; exon_number "38";
CM025011.1	Genbank	CDS	31378474	31378587	.	+	0	gene_id "G4P62_012434"; transcript_id "gnl|WGS:JAAVVJ|G4P62_T020559"; gbkey "CDS"; gene "cep290"; locus_tag "G4P62_012434"; orig_transcript_id "gnl|WGS:JAAVVJ|G4P62_T020559"; product "transcript variant X1"; protein_id "KAF7223921.1"; exon_number "39";
CM025011.1	Genbank	CDS	31380595	31380737	.	+	0	gene_id "G4P62_012434"; transcript_id "gnl|WGS:JAAVVJ|G4P62_T020559"; gbkey "CDS"; gene "cep290"; locus_tag "G4P62_012434"; orig_transcript_id "gnl|WGS:JAAVVJ|G4P62_T020559"; product "transcript variant X1"; protein_id "KAF7223921.1"; exon_number "40";
CM025011.1	Genbank	CDS	31380946	31381101	.	+	1	gene_id "G4P62_012434"; transcript_id "gnl|WGS:JAAVVJ|G4P62_T020559"; gbkey "CDS"; gene "cep290"; locus_tag "G4P62_012434"; orig_transcript_id "gnl|WGS:JAAVVJ|G4P62_T020559"; product "transcript variant X1"; protein_id "KAF7223921.1"; exon_number "41";
CM025011.1	Genbank	CDS	31381636	31381741	.	+	1	gene_id "G4P62_012434"; transcript_id "gnl|WGS:JAAVVJ|G4P62_T020559"; gbkey "CDS"; gene "cep290"; locus_tag "G4P62_012434"; orig_transcript_id "gnl|WGS:JAAVVJ|G4P62_T020559"; product "transcript variant X1"; protein_id "KAF7223921.1"; exon_number "42";
CM025011.1	Genbank	CDS	31383087	31383221	.	+	0	gene_id "G4P62_012434"; transcript_id "gnl|WGS:JAAVVJ|G4P62_T020559"; gbkey "CDS"; gene "cep290"; locus_tag "G4P62_012434"; orig_transcript_id "gnl|WGS:JAAVVJ|G4P62_T020559"; product "transcript variant X1"; protein_id "KAF7223921.1"; exon_number "43";
CM025011.1	Genbank	CDS	31383287	31383373	.	+	0	gene_id "G4P62_012434"; transcript_id "gnl|WGS:JAAVVJ|G4P62_T020559"; gbkey "CDS"; gene "cep290"; locus_tag "G4P62_012434"; orig_transcript_id "gnl|WGS:JAAVVJ|G4P62_T020559"; product "transcript variant X1"; protein_id "KAF7223921.1"; exon_number "44";
CM025011.1	Genbank	CDS	31383447	31383611	.	+	0	gene_id "G4P62_012434"; transcript_id "gnl|WGS:JAAVVJ|G4P62_T020559"; gbkey "CDS"; gene "cep290"; locus_tag "G4P62_012434"; orig_transcript_id "gnl|WGS:JAAVVJ|G4P62_T020559"; product "transcript variant X1"; protein_id "KAF7223921.1"; exon_number "45";
CM025011.1	Genbank	CDS	31383689	31383811	.	+	0	gene_id "G4P62_012434"; transcript_id "gnl|WGS:JAAVVJ|G4P62_T020559"; gbkey "CDS"; gene "cep290"; locus_tag "G4P62_012434"; orig_transcript_id "gnl|WGS:JAAVVJ|G4P62_T020559"; product "transcript variant X1"; protein_id "KAF7223921.1"; exon_number "46";
CM025011.1	Genbank	CDS	31383899	31384065	.	+	0	gene_id "G4P62_012434"; transcript_id "gnl|WGS:JAAVVJ|G4P62_T020559"; gbkey "CDS"; gene "cep290"; locus_tag "G4P62_012434"; orig_transcript_id "gnl|WGS:JAAVVJ|G4P62_T020559"; product "transcript variant X1"; protein_id "KAF7223921.1"; exon_number "47";
CM025011.1	Genbank	CDS	31384142	31384283	.	+	1	gene_id "G4P62_012434"; transcript_id "gnl|WGS:JAAVVJ|G4P62_T020559"; gbkey "CDS"; gene "cep290"; locus_tag "G4P62_012434"; orig_transcript_id "gnl|WGS:JAAVVJ|G4P62_T020559"; product "transcript variant X1"; protein_id "KAF7223921.1"; exon_number "48";
CM025011.1	Genbank	CDS	31393474	31393547	.	+	0	gene_id "G4P62_012434"; transcript_id "gnl|WGS:JAAVVJ|G4P62_T020559"; gbkey "CDS"; gene "cep290"; locus_tag "G4P62_012434"; orig_transcript_id "gnl|WGS:JAAVVJ|G4P62_T020559"; product "transcript variant X1"; protein_id "KAF7223921.1"; exon_number "49";
CM025011.1	Genbank	CDS	31394244	31394287	.	+	1	gene_id "G4P62_012434"; transcript_id "gnl|WGS:JAAVVJ|G4P62_T020559"; gbkey "CDS"; gene "cep290"; locus_tag "G4P62_012434"; orig_transcript_id "gnl|WGS:JAAVVJ|G4P62_T020559"; product "transcript variant X1"; protein_id "KAF7223921.1"; exon_number "50";
CM025011.1	Genbank	CDS	31394779	31395020	.	+	2	gene_id "G4P62_012434"; transcript_id "gnl|WGS:JAAVVJ|G4P62_T020559"; gbkey "CDS"; gene "cep290"; locus_tag "G4P62_012434"; orig_transcript_id "gnl|WGS:JAAVVJ|G4P62_T020559"; product "transcript variant X1"; protein_id "KAF7223921.1"; exon_number "51";
CM025011.1	Genbank	start_codon	31291297	31291299	.	+	0	gene_id "G4P62_012434"; transcript_id "gnl|WGS:JAAVVJ|G4P62_T020559"; gbkey "CDS"; gene "cep290"; locus_tag "G4P62_012434"; orig_transcript_id "gnl|WGS:JAAVVJ|G4P62_T020559"; product "transcript variant X1"; protein_id "KAF7223921.1"; exon_number "1";
CM025011.1	Genbank	stop_codon	31395021	31395023	.	+	0	gene_id "G4P62_012434"; transcript_id "gnl|WGS:JAAVVJ|G4P62_T020559"; gbkey "CDS"; gene "cep290"; locus_tag "G4P62_012434"; orig_transcript_id "gnl|WGS:JAAVVJ|G4P62_T020559"; product "transcript variant X1"; protein_id "KAF7223921.1"; exon_number "51";
CM025011.1	Genbank	transcript	31290852	31383172	.	+	.	gene_id "G4P62_012434"; transcript_id "gnl|WGS:JAAVVJ|G4P62_T020560"; gbkey "mRNA"; gene "cep290"; locus_tag "G4P62_012434"; note "transcript variant X2"; orig_protein_id "gnl|WGS:JAAVVJ|G4P62_P020560"; orig_transcript_id "gnl|WGS:JAAVVJ|G4P62_T020560"; product "centrosomal protein 290kDa"; transcript_biotype "mRNA";
CM025011.1	Genbank	exon	31290852	31291404	.	+	.	gene_id "G4P62_012434"; transcript_id "gnl|WGS:JAAVVJ|G4P62_T020560"; gene "cep290"; locus_tag "G4P62_012434"; note "transcript variant X2"; orig_protein_id "gnl|WGS:JAAVVJ|G4P62_P020560"; orig_transcript_id "gnl|WGS:JAAVVJ|G4P62_T020560"; product "centrosomal protein 290kDa"; transcript_biotype "mRNA"; exon_number "1";
CM025011.1	Genbank	exon	31294392	31294469	.	+	.	gene_id "G4P62_012434"; transcript_id "gnl|WGS:JAAVVJ|G4P62_T020560"; gene "cep290"; locus_tag "G4P62_012434"; note "transcript variant X2"; orig_protein_id "gnl|WGS:JAAVVJ|G4P62_P020560"; orig_transcript_id "gnl|WGS:JAAVVJ|G4P62_T020560"; product "centrosomal protein 290kDa"; transcript_biotype "mRNA"; exon_number "2";
CM025011.1	Genbank	exon	31294645	31294714	.	+	.	gene_id "G4P62_012434"; transcript_id "gnl|WGS:JAAVVJ|G4P62_T020560"; gene "cep290"; locus_tag "G4P62_012434"; note "transcript variant X2"; orig_protein_id "gnl|WGS:JAAVVJ|G4P62_P020560"; orig_transcript_id "gnl|WGS:JAAVVJ|G4P62_T020560"; product "centrosomal protein 290kDa"; transcript_biotype "mRNA"; exon_number "3";
CM025011.1	Genbank	exon	31294797	31294843	.	+	.	gene_id "G4P62_012434"; transcript_id "gnl|WGS:JAAVVJ|G4P62_T020560"; gene "cep290"; locus_tag "G4P62_012434"; note "transcript variant X2"; orig_protein_id "gnl|WGS:JAAVVJ|G4P62_P020560"; orig_transcript_id "gnl|WGS:JAAVVJ|G4P62_T020560"; product "centrosomal protein 290kDa"; transcript_biotype "mRNA"; exon_number "4";
CM025011.1	Genbank	exon	31302941	31303081	.	+	.	gene_id "G4P62_012434"; transcript_id "gnl|WGS:JAAVVJ|G4P62_T020560"; gene "cep290"; locus_tag "G4P62_012434"; note "transcript variant X2"; orig_protein_id "gnl|WGS:JAAVVJ|G4P62_P020560"; orig_transcript_id "gnl|WGS:JAAVVJ|G4P62_T020560"; product "centrosomal protein 290kDa"; transcript_biotype "mRNA"; exon_number "5";
CM025011.1	Genbank	exon	31305073	31305126	.	+	.	gene_id "G4P62_012434"; transcript_id "gnl|WGS:JAAVVJ|G4P62_T020560"; gene "cep290"; locus_tag "G4P62_012434"; note "transcript variant X2"; orig_protein_id "gnl|WGS:JAAVVJ|G4P62_P020560"; orig_transcript_id "gnl|WGS:JAAVVJ|G4P62_T020560"; product "centrosomal protein 290kDa"; transcript_biotype "mRNA"; exon_number "6";
CM025011.1	Genbank	exon	31313882	31314028	.	+	.	gene_id "G4P62_012434"; transcript_id "gnl|WGS:JAAVVJ|G4P62_T020560"; gene "cep290"; locus_tag "G4P62_012434"; note "transcript variant X2"; orig_protein_id "gnl|WGS:JAAVVJ|G4P62_P020560"; orig_transcript_id "gnl|WGS:JAAVVJ|G4P62_T020560"; product "centrosomal protein 290kDa"; transcript_biotype "mRNA"; exon_number "7";
CM025011.1	Genbank	exon	31314358	31314540	.	+	.	gene_id "G4P62_012434"; transcript_id "gnl|WGS:JAAVVJ|G4P62_T020560"; gene "cep290"; locus_tag "G4P62_012434"; note "transcript variant X2"; orig_protein_id "gnl|WGS:JAAVVJ|G4P62_P020560"; orig_transcript_id "gnl|WGS:JAAVVJ|G4P62_T020560"; product "centrosomal protein 290kDa"; transcript_biotype "mRNA"; exon_number "8";
CM025011.1	Genbank	exon	31314804	31314893	.	+	.	gene_id "G4P62_012434"; transcript_id "gnl|WGS:JAAVVJ|G4P62_T020560"; gene "cep290"; locus_tag "G4P62_012434"; note "transcript variant X2"; orig_protein_id "gnl|WGS:JAAVVJ|G4P62_P020560"; orig_transcript_id "gnl|WGS:JAAVVJ|G4P62_T020560"; product "centrosomal protein 290kDa"; transcript_biotype "mRNA"; exon_number "9";
CM025011.1	Genbank	exon	31320017	31320139	.	+	.	gene_id "G4P62_012434"; transcript_id "gnl|WGS:JAAVVJ|G4P62_T020560"; gene "cep290"; locus_tag "G4P62_012434"; note "transcript variant X2"; orig_protein_id "gnl|WGS:JAAVVJ|G4P62_P020560"; orig_transcript_id "gnl|WGS:JAAVVJ|G4P62_T020560"; product "centrosomal protein 290kDa"; transcript_biotype "mRNA"; exon_number "10";
CM025011.1	Genbank	exon	31323203	31323326	.	+	.	gene_id "G4P62_012434"; transcript_id "gnl|WGS:JAAVVJ|G4P62_T020560"; gene "cep290"; locus_tag "G4P62_012434"; note "transcript variant X2"; orig_protein_id "gnl|WGS:JAAVVJ|G4P62_P020560"; orig_transcript_id "gnl|WGS:JAAVVJ|G4P62_T020560"; product "centrosomal protein 290kDa"; transcript_biotype "mRNA"; exon_number "11";
CM025011.1	Genbank	exon	31341728	31341900	.	+	.	gene_id "G4P62_012434"; transcript_id "gnl|WGS:JAAVVJ|G4P62_T020560"; gene "cep290"; locus_tag "G4P62_012434"; note "transcript variant X2"; orig_protein_id "gnl|WGS:JAAVVJ|G4P62_P020560"; orig_transcript_id "gnl|WGS:JAAVVJ|G4P62_T020560"; product "centrosomal protein 290kDa"; transcript_biotype "mRNA"; exon_number "12";
CM025011.1	Genbank	exon	31342195	31342357	.	+	.	gene_id "G4P62_012434"; transcript_id "gnl|WGS:JAAVVJ|G4P62_T020560"; gene "cep290"; locus_tag "G4P62_012434"; note "transcript variant X2"; orig_protein_id "gnl|WGS:JAAVVJ|G4P62_P020560"; orig_transcript_id "gnl|WGS:JAAVVJ|G4P62_T020560"; product "centrosomal protein 290kDa"; transcript_biotype "mRNA"; exon_number "13";
CM025011.1	Genbank	exon	31342477	31342577	.	+	.	gene_id "G4P62_012434"; transcript_id "gnl|WGS:JAAVVJ|G4P62_T020560"; gene "cep290"; locus_tag "G4P62_012434"; note "transcript variant X2"; orig_protein_id "gnl|WGS:JAAVVJ|G4P62_P020560"; orig_transcript_id "gnl|WGS:JAAVVJ|G4P62_T020560"; product "centrosomal protein 290kDa"; transcript_biotype "mRNA"; exon_number "14";
CM025011.1	Genbank	exon	31342654	31342720	.	+	.	gene_id "G4P62_012434"; transcript_id "gnl|WGS:JAAVVJ|G4P62_T020560"; gene "cep290"; locus_tag "G4P62_012434"; note "transcript variant X2"; orig_protein_id "gnl|WGS:JAAVVJ|G4P62_P020560"; orig_transcript_id "gnl|WGS:JAAVVJ|G4P62_T020560"; product "centrosomal protein 290kDa"; transcript_biotype "mRNA"; exon_number "15";
CM025011.1	Genbank	exon	31347321	31347412	.	+	.	gene_id "G4P62_012434"; transcript_id "gnl|WGS:JAAVVJ|G4P62_T020560"; gene "cep290"; locus_tag "G4P62_012434"; note "transcript variant X2"; orig_protein_id "gnl|WGS:JAAVVJ|G4P62_P020560"; orig_transcript_id "gnl|WGS:JAAVVJ|G4P62_T020560"; product "centrosomal protein 290kDa"; transcript_biotype "mRNA"; exon_number "16";
CM025011.1	Genbank	exon	31351756	31351831	.	+	.	gene_id "G4P62_012434"; transcript_id "gnl|WGS:JAAVVJ|G4P62_T020560"; gene "cep290"; locus_tag "G4P62_012434"; note "transcript variant X2"; orig_protein_id "gnl|WGS:JAAVVJ|G4P62_P020560"; orig_transcript_id "gnl|WGS:JAAVVJ|G4P62_T020560"; product "centrosomal protein 290kDa"; transcript_biotype "mRNA"; exon_number "17";
CM025011.1	Genbank	exon	31352020	31352147	.	+	.	gene_id "G4P62_012434"; transcript_id "gnl|WGS:JAAVVJ|G4P62_T020560"; gene "cep290"; locus_tag "G4P62_012434"; note "transcript variant X2"; orig_protein_id "gnl|WGS:JAAVVJ|G4P62_P020560"; orig_transcript_id "gnl|WGS:JAAVVJ|G4P62_T020560"; product "centrosomal protein 290kDa"; transcript_biotype "mRNA"; exon_number "18";
CM025011.1	Genbank	exon	31354085	31354243	.	+	.	gene_id "G4P62_012434"; transcript_id "gnl|WGS:JAAVVJ|G4P62_T020560"; gene "cep290"; locus_tag "G4P62_012434"; note "transcript variant X2"; orig_protein_id "gnl|WGS:JAAVVJ|G4P62_P020560"; orig_transcript_id "gnl|WGS:JAAVVJ|G4P62_T020560"; product "centrosomal protein 290kDa"; transcript_biotype "mRNA"; exon_number "19";
CM025011.1	Genbank	exon	31354881	31355030	.	+	.	gene_id "G4P62_012434"; transcript_id "gnl|WGS:JAAVVJ|G4P62_T020560"; gene "cep290"; locus_tag "G4P62_012434"; note "transcript variant X2"; orig_protein_id "gnl|WGS:JAAVVJ|G4P62_P020560"; orig_transcript_id "gnl|WGS:JAAVVJ|G4P62_T020560"; product "centrosomal protein 290kDa"; transcript_biotype "mRNA"; exon_number "20";
CM025011.1	Genbank	exon	31355111	31355226	.	+	.	gene_id "G4P62_012434"; transcript_id "gnl|WGS:JAAVVJ|G4P62_T020560"; gene "cep290"; locus_tag "G4P62_012434"; note "transcript variant X2"; orig_protein_id "gnl|WGS:JAAVVJ|G4P62_P020560"; orig_transcript_id "gnl|WGS:JAAVVJ|G4P62_T020560"; product "centrosomal protein 290kDa"; transcript_biotype "mRNA"; exon_number "21";
CM025011.1	Genbank	exon	31355297	31355399	.	+	.	gene_id "G4P62_012434"; transcript_id "gnl|WGS:JAAVVJ|G4P62_T020560"; gene "cep290"; locus_tag "G4P62_012434"; note "transcript variant X2"; orig_protein_id "gnl|WGS:JAAVVJ|G4P62_P020560"; orig_transcript_id "gnl|WGS:JAAVVJ|G4P62_T020560"; product "centrosomal protein 290kDa"; transcript_biotype "mRNA"; exon_number "22";
CM025011.1	Genbank	exon	31355596	31355826	.	+	.	gene_id "G4P62_012434"; transcript_id "gnl|WGS:JAAVVJ|G4P62_T020560"; gene "cep290"; locus_tag "G4P62_012434"; note "transcript variant X2"; orig_protein_id "gnl|WGS:JAAVVJ|G4P62_P020560"; orig_transcript_id "gnl|WGS:JAAVVJ|G4P62_T020560"; product "centrosomal protein 290kDa"; transcript_biotype "mRNA"; exon_number "23";
CM025011.1	Genbank	exon	31365571	31365744	.	+	.	gene_id "G4P62_012434"; transcript_id "gnl|WGS:JAAVVJ|G4P62_T020560"; gene "cep290"; locus_tag "G4P62_012434"; note "transcript variant X2"; orig_protein_id "gnl|WGS:JAAVVJ|G4P62_P020560"; orig_transcript_id "gnl|WGS:JAAVVJ|G4P62_T020560"; product "centrosomal protein 290kDa"; transcript_biotype "mRNA"; exon_number "24";
CM025011.1	Genbank	exon	31365836	31365947	.	+	.	gene_id "G4P62_012434"; transcript_id "gnl|WGS:JAAVVJ|G4P62_T020560"; gene "cep290"; locus_tag "G4P62_012434"; note "transcript variant X2"; orig_protein_id "gnl|WGS:JAAVVJ|G4P62_P020560"; orig_transcript_id "gnl|WGS:JAAVVJ|G4P62_T020560"; product "centrosomal protein 290kDa"; transcript_biotype "mRNA"; exon_number "25";
CM025011.1	Genbank	exon	31366433	31366638	.	+	.	gene_id "G4P62_012434"; transcript_id "gnl|WGS:JAAVVJ|G4P62_T020560"; gene "cep290"; locus_tag "G4P62_012434"; note "transcript variant X2"; orig_protein_id "gnl|WGS:JAAVVJ|G4P62_P020560"; orig_transcript_id "gnl|WGS:JAAVVJ|G4P62_T020560"; product "centrosomal protein 290kDa"; transcript_biotype "mRNA"; exon_number "26";
CM025011.1	Genbank	exon	31366910	31367061	.	+	.	gene_id "G4P62_012434"; transcript_id "gnl|WGS:JAAVVJ|G4P62_T020560"; gene "cep290"; locus_tag "G4P62_012434"; note "transcript variant X2"; orig_protein_id "gnl|WGS:JAAVVJ|G4P62_P020560"; orig_transcript_id "gnl|WGS:JAAVVJ|G4P62_T020560"; product "centrosomal protein 290kDa"; transcript_biotype "mRNA"; exon_number "27";
CM025011.1	Genbank	exon	31367358	31367469	.	+	.	gene_id "G4P62_012434"; transcript_id "gnl|WGS:JAAVVJ|G4P62_T020560"; gene "cep290"; locus_tag "G4P62_012434"; note "transcript variant X2"; orig_protein_id "gnl|WGS:JAAVVJ|G4P62_P020560"; orig_transcript_id "gnl|WGS:JAAVVJ|G4P62_T020560"; product "centrosomal protein 290kDa"; transcript_biotype "mRNA"; exon_number "28";
CM025011.1	Genbank	exon	31369107	31369562	.	+	.	gene_id "G4P62_012434"; transcript_id "gnl|WGS:JAAVVJ|G4P62_T020560"; gene "cep290"; locus_tag "G4P62_012434"; note "transcript variant X2"; orig_protein_id "gnl|WGS:JAAVVJ|G4P62_P020560"; orig_transcript_id "gnl|WGS:JAAVVJ|G4P62_T020560"; product "centrosomal protein 290kDa"; transcript_biotype "mRNA"; exon_number "29";
CM025011.1	Genbank	exon	31369641	31369805	.	+	.	gene_id "G4P62_012434"; transcript_id "gnl|WGS:JAAVVJ|G4P62_T020560"; gene "cep290"; locus_tag "G4P62_012434"; note "transcript variant X2"; orig_protein_id "gnl|WGS:JAAVVJ|G4P62_P020560"; orig_transcript_id "gnl|WGS:JAAVVJ|G4P62_T020560"; product "centrosomal protein 290kDa"; transcript_biotype "mRNA"; exon_number "30";
CM025011.1	Genbank	exon	31370227	31370334	.	+	.	gene_id "G4P62_012434"; transcript_id "gnl|WGS:JAAVVJ|G4P62_T020560"; gene "cep290"; locus_tag "G4P62_012434"; note "transcript variant X2"; orig_protein_id "gnl|WGS:JAAVVJ|G4P62_P020560"; orig_transcript_id "gnl|WGS:JAAVVJ|G4P62_T020560"; product "centrosomal protein 290kDa"; transcript_biotype "mRNA"; exon_number "31";
CM025011.1	Genbank	exon	31371779	31371913	.	+	.	gene_id "G4P62_012434"; transcript_id "gnl|WGS:JAAVVJ|G4P62_T020560"; gene "cep290"; locus_tag "G4P62_012434"; note "transcript variant X2"; orig_protein_id "gnl|WGS:JAAVVJ|G4P62_P020560"; orig_transcript_id "gnl|WGS:JAAVVJ|G4P62_T020560"; product "centrosomal protein 290kDa"; transcript_biotype "mRNA"; exon_number "32";
CM025011.1	Genbank	exon	31372003	31372272	.	+	.	gene_id "G4P62_012434"; transcript_id "gnl|WGS:JAAVVJ|G4P62_T020560"; gene "cep290"; locus_tag "G4P62_012434"; note "transcript variant X2"; orig_protein_id "gnl|WGS:JAAVVJ|G4P62_P020560"; orig_transcript_id "gnl|WGS:JAAVVJ|G4P62_T020560"; product "centrosomal protein 290kDa"; transcript_biotype "mRNA"; exon_number "33";
CM025011.1	Genbank	exon	31372572	31372679	.	+	.	gene_id "G4P62_012434"; transcript_id "gnl|WGS:JAAVVJ|G4P62_T020560"; gene "cep290"; locus_tag "G4P62_012434"; note "transcript variant X2"; orig_protein_id "gnl|WGS:JAAVVJ|G4P62_P020560"; orig_transcript_id "gnl|WGS:JAAVVJ|G4P62_T020560"; product "centrosomal protein 290kDa"; transcript_biotype "mRNA"; exon_number "34";
CM025011.1	Genbank	exon	31373132	31373331	.	+	.	gene_id "G4P62_012434"; transcript_id "gnl|WGS:JAAVVJ|G4P62_T020560"; gene "cep290"; locus_tag "G4P62_012434"; note "transcript variant X2"; orig_protein_id "gnl|WGS:JAAVVJ|G4P62_P020560"; orig_transcript_id "gnl|WGS:JAAVVJ|G4P62_T020560"; product "centrosomal protein 290kDa"; transcript_biotype "mRNA"; exon_number "35";
CM025011.1	Genbank	exon	31375447	31375660	.	+	.	gene_id "G4P62_012434"; transcript_id "gnl|WGS:JAAVVJ|G4P62_T020560"; gene "cep290"; locus_tag "G4P62_012434"; note "transcript variant X2"; orig_protein_id "gnl|WGS:JAAVVJ|G4P62_P020560"; orig_transcript_id "gnl|WGS:JAAVVJ|G4P62_T020560"; product "centrosomal protein 290kDa"; transcript_biotype "mRNA"; exon_number "36";
CM025011.1	Genbank	exon	31375855	31375992	.	+	.	gene_id "G4P62_012434"; transcript_id "gnl|WGS:JAAVVJ|G4P62_T020560"; gene "cep290"; locus_tag "G4P62_012434"; note "transcript variant X2"; orig_protein_id "gnl|WGS:JAAVVJ|G4P62_P020560"; orig_transcript_id "gnl|WGS:JAAVVJ|G4P62_T020560"; product "centrosomal protein 290kDa"; transcript_biotype "mRNA"; exon_number "37";
CM025011.1	Genbank	exon	31377791	31378012	.	+	.	gene_id "G4P62_012434"; transcript_id "gnl|WGS:JAAVVJ|G4P62_T020560"; gene "cep290"; locus_tag "G4P62_012434"; note "transcript variant X2"; orig_protein_id "gnl|WGS:JAAVVJ|G4P62_P020560"; orig_transcript_id "gnl|WGS:JAAVVJ|G4P62_T020560"; product "centrosomal protein 290kDa"; transcript_biotype "mRNA"; exon_number "38";
CM025011.1	Genbank	exon	31378474	31378587	.	+	.	gene_id "G4P62_012434"; transcript_id "gnl|WGS:JAAVVJ|G4P62_T020560"; gene "cep290"; locus_tag "G4P62_012434"; note "transcript variant X2"; orig_protein_id "gnl|WGS:JAAVVJ|G4P62_P020560"; orig_transcript_id "gnl|WGS:JAAVVJ|G4P62_T020560"; product "centrosomal protein 290kDa"; transcript_biotype "mRNA"; exon_number "39";
CM025011.1	Genbank	exon	31380595	31380737	.	+	.	gene_id "G4P62_012434"; transcript_id "gnl|WGS:JAAVVJ|G4P62_T020560"; gene "cep290"; locus_tag "G4P62_012434"; note "transcript variant X2"; orig_protein_id "gnl|WGS:JAAVVJ|G4P62_P020560"; orig_transcript_id "gnl|WGS:JAAVVJ|G4P62_T020560"; product "centrosomal protein 290kDa"; transcript_biotype "mRNA"; exon_number "40";
CM025011.1	Genbank	exon	31380946	31381101	.	+	.	gene_id "G4P62_012434"; transcript_id "gnl|WGS:JAAVVJ|G4P62_T020560"; gene "cep290"; locus_tag "G4P62_012434"; note "transcript variant X2"; orig_protein_id "gnl|WGS:JAAVVJ|G4P62_P020560"; orig_transcript_id "gnl|WGS:JAAVVJ|G4P62_T020560"; product "centrosomal protein 290kDa"; transcript_biotype "mRNA"; exon_number "41";
CM025011.1	Genbank	exon	31381636	31381741	.	+	.	gene_id "G4P62_012434"; transcript_id "gnl|WGS:JAAVVJ|G4P62_T020560"; gene "cep290"; locus_tag "G4P62_012434"; note "transcript variant X2"; orig_protein_id "gnl|WGS:JAAVVJ|G4P62_P020560"; orig_transcript_id "gnl|WGS:JAAVVJ|G4P62_T020560"; product "centrosomal protein 290kDa"; transcript_biotype "mRNA"; exon_number "42";
CM025011.1	Genbank	exon	31382260	31383172	.	+	.	gene_id "G4P62_012434"; transcript_id "gnl|WGS:JAAVVJ|G4P62_T020560"; gene "cep290"; locus_tag "G4P62_012434"; note "transcript variant X2"; orig_protein_id "gnl|WGS:JAAVVJ|G4P62_P020560"; orig_transcript_id "gnl|WGS:JAAVVJ|G4P62_T020560"; product "centrosomal protein 290kDa"; transcript_biotype "mRNA"; exon_number "43";
CM025011.1	Genbank	CDS	31291297	31291404	.	+	0	gene_id "G4P62_012434"; transcript_id "gnl|WGS:JAAVVJ|G4P62_T020560"; gbkey "CDS"; gene "cep290"; locus_tag "G4P62_012434"; orig_transcript_id "gnl|WGS:JAAVVJ|G4P62_T020560"; product "transcript variant X2"; protein_id "KAF7223922.1"; exon_number "1";
CM025011.1	Genbank	CDS	31294392	31294469	.	+	0	gene_id "G4P62_012434"; transcript_id "gnl|WGS:JAAVVJ|G4P62_T020560"; gbkey "CDS"; gene "cep290"; locus_tag "G4P62_012434"; orig_transcript_id "gnl|WGS:JAAVVJ|G4P62_T020560"; product "transcript variant X2"; protein_id "KAF7223922.1"; exon_number "2";
CM025011.1	Genbank	CDS	31294645	31294714	.	+	0	gene_id "G4P62_012434"; transcript_id "gnl|WGS:JAAVVJ|G4P62_T020560"; gbkey "CDS"; gene "cep290"; locus_tag "G4P62_012434"; orig_transcript_id "gnl|WGS:JAAVVJ|G4P62_T020560"; product "transcript variant X2"; protein_id "KAF7223922.1"; exon_number "3";
CM025011.1	Genbank	CDS	31294797	31294843	.	+	2	gene_id "G4P62_012434"; transcript_id "gnl|WGS:JAAVVJ|G4P62_T020560"; gbkey "CDS"; gene "cep290"; locus_tag "G4P62_012434"; orig_transcript_id "gnl|WGS:JAAVVJ|G4P62_T020560"; product "transcript variant X2"; protein_id "KAF7223922.1"; exon_number "4";
CM025011.1	Genbank	CDS	31302941	31303081	.	+	0	gene_id "G4P62_012434"; transcript_id "gnl|WGS:JAAVVJ|G4P62_T020560"; gbkey "CDS"; gene "cep290"; locus_tag "G4P62_012434"; orig_transcript_id "gnl|WGS:JAAVVJ|G4P62_T020560"; product "transcript variant X2"; protein_id "KAF7223922.1"; exon_number "5";
CM025011.1	Genbank	CDS	31305073	31305126	.	+	0	gene_id "G4P62_012434"; transcript_id "gnl|WGS:JAAVVJ|G4P62_T020560"; gbkey "CDS"; gene "cep290"; locus_tag "G4P62_012434"; orig_transcript_id "gnl|WGS:JAAVVJ|G4P62_T020560"; product "transcript variant X2"; protein_id "KAF7223922.1"; exon_number "6";
CM025011.1	Genbank	CDS	31313882	31314028	.	+	0	gene_id "G4P62_012434"; transcript_id "gnl|WGS:JAAVVJ|G4P62_T020560"; gbkey "CDS"; gene "cep290"; locus_tag "G4P62_012434"; orig_transcript_id "gnl|WGS:JAAVVJ|G4P62_T020560"; product "transcript variant X2"; protein_id "KAF7223922.1"; exon_number "7";
CM025011.1	Genbank	CDS	31314358	31314540	.	+	0	gene_id "G4P62_012434"; transcript_id "gnl|WGS:JAAVVJ|G4P62_T020560"; gbkey "CDS"; gene "cep290"; locus_tag "G4P62_012434"; orig_transcript_id "gnl|WGS:JAAVVJ|G4P62_T020560"; product "transcript variant X2"; protein_id "KAF7223922.1"; exon_number "8";
CM025011.1	Genbank	CDS	31314804	31314893	.	+	0	gene_id "G4P62_012434"; transcript_id "gnl|WGS:JAAVVJ|G4P62_T020560"; gbkey "CDS"; gene "cep290"; locus_tag "G4P62_012434"; orig_transcript_id "gnl|WGS:JAAVVJ|G4P62_T020560"; product "transcript variant X2"; protein_id "KAF7223922.1"; exon_number "9";
CM025011.1	Genbank	CDS	31320017	31320139	.	+	0	gene_id "G4P62_012434"; transcript_id "gnl|WGS:JAAVVJ|G4P62_T020560"; gbkey "CDS"; gene "cep290"; locus_tag "G4P62_012434"; orig_transcript_id "gnl|WGS:JAAVVJ|G4P62_T020560"; product "transcript variant X2"; protein_id "KAF7223922.1"; exon_number "10";
CM025011.1	Genbank	CDS	31323203	31323326	.	+	0	gene_id "G4P62_012434"; transcript_id "gnl|WGS:JAAVVJ|G4P62_T020560"; gbkey "CDS"; gene "cep290"; locus_tag "G4P62_012434"; orig_transcript_id "gnl|WGS:JAAVVJ|G4P62_T020560"; product "transcript variant X2"; protein_id "KAF7223922.1"; exon_number "11";
CM025011.1	Genbank	CDS	31341728	31341900	.	+	2	gene_id "G4P62_012434"; transcript_id "gnl|WGS:JAAVVJ|G4P62_T020560"; gbkey "CDS"; gene "cep290"; locus_tag "G4P62_012434"; orig_transcript_id "gnl|WGS:JAAVVJ|G4P62_T020560"; product "transcript variant X2"; protein_id "KAF7223922.1"; exon_number "12";
CM025011.1	Genbank	CDS	31342195	31342357	.	+	0	gene_id "G4P62_012434"; transcript_id "gnl|WGS:JAAVVJ|G4P62_T020560"; gbkey "CDS"; gene "cep290"; locus_tag "G4P62_012434"; orig_transcript_id "gnl|WGS:JAAVVJ|G4P62_T020560"; product "transcript variant X2"; protein_id "KAF7223922.1"; exon_number "13";
CM025011.1	Genbank	CDS	31342477	31342577	.	+	2	gene_id "G4P62_012434"; transcript_id "gnl|WGS:JAAVVJ|G4P62_T020560"; gbkey "CDS"; gene "cep290"; locus_tag "G4P62_012434"; orig_transcript_id "gnl|WGS:JAAVVJ|G4P62_T020560"; product "transcript variant X2"; protein_id "KAF7223922.1"; exon_number "14";
CM025011.1	Genbank	CDS	31342654	31342720	.	+	0	gene_id "G4P62_012434"; transcript_id "gnl|WGS:JAAVVJ|G4P62_T020560"; gbkey "CDS"; gene "cep290"; locus_tag "G4P62_012434"; orig_transcript_id "gnl|WGS:JAAVVJ|G4P62_T020560"; product "transcript variant X2"; protein_id "KAF7223922.1"; exon_number "15";
CM025011.1	Genbank	CDS	31347321	31347412	.	+	2	gene_id "G4P62_012434"; transcript_id "gnl|WGS:JAAVVJ|G4P62_T020560"; gbkey "CDS"; gene "cep290"; locus_tag "G4P62_012434"; orig_transcript_id "gnl|WGS:JAAVVJ|G4P62_T020560"; product "transcript variant X2"; protein_id "KAF7223922.1"; exon_number "16";
CM025011.1	Genbank	CDS	31351756	31351831	.	+	0	gene_id "G4P62_012434"; transcript_id "gnl|WGS:JAAVVJ|G4P62_T020560"; gbkey "CDS"; gene "cep290"; locus_tag "G4P62_012434"; orig_transcript_id "gnl|WGS:JAAVVJ|G4P62_T020560"; product "transcript variant X2"; protein_id "KAF7223922.1"; exon_number "17";
CM025011.1	Genbank	CDS	31352020	31352147	.	+	2	gene_id "G4P62_012434"; transcript_id "gnl|WGS:JAAVVJ|G4P62_T020560"; gbkey "CDS"; gene "cep290"; locus_tag "G4P62_012434"; orig_transcript_id "gnl|WGS:JAAVVJ|G4P62_T020560"; product "transcript variant X2"; protein_id "KAF7223922.1"; exon_number "18";
CM025011.1	Genbank	CDS	31354085	31354243	.	+	0	gene_id "G4P62_012434"; transcript_id "gnl|WGS:JAAVVJ|G4P62_T020560"; gbkey "CDS"; gene "cep290"; locus_tag "G4P62_012434"; orig_transcript_id "gnl|WGS:JAAVVJ|G4P62_T020560"; product "transcript variant X2"; protein_id "KAF7223922.1"; exon_number "19";
CM025011.1	Genbank	CDS	31354881	31355030	.	+	0	gene_id "G4P62_012434"; transcript_id "gnl|WGS:JAAVVJ|G4P62_T020560"; gbkey "CDS"; gene "cep290"; locus_tag "G4P62_012434"; orig_transcript_id "gnl|WGS:JAAVVJ|G4P62_T020560"; product "transcript variant X2"; protein_id "KAF7223922.1"; exon_number "20";
CM025011.1	Genbank	CDS	31355111	31355226	.	+	0	gene_id "G4P62_012434"; transcript_id "gnl|WGS:JAAVVJ|G4P62_T020560"; gbkey "CDS"; gene "cep290"; locus_tag "G4P62_012434"; orig_transcript_id "gnl|WGS:JAAVVJ|G4P62_T020560"; product "transcript variant X2"; protein_id "KAF7223922.1"; exon_number "21";
CM025011.1	Genbank	CDS	31355297	31355399	.	+	1	gene_id "G4P62_012434"; transcript_id "gnl|WGS:JAAVVJ|G4P62_T020560"; gbkey "CDS"; gene "cep290"; locus_tag "G4P62_012434"; orig_transcript_id "gnl|WGS:JAAVVJ|G4P62_T020560"; product "transcript variant X2"; protein_id "KAF7223922.1"; exon_number "22";
CM025011.1	Genbank	CDS	31355596	31355826	.	+	0	gene_id "G4P62_012434"; transcript_id "gnl|WGS:JAAVVJ|G4P62_T020560"; gbkey "CDS"; gene "cep290"; locus_tag "G4P62_012434"; orig_transcript_id "gnl|WGS:JAAVVJ|G4P62_T020560"; product "transcript variant X2"; protein_id "KAF7223922.1"; exon_number "23";
CM025011.1	Genbank	CDS	31365571	31365744	.	+	0	gene_id "G4P62_012434"; transcript_id "gnl|WGS:JAAVVJ|G4P62_T020560"; gbkey "CDS"; gene "cep290"; locus_tag "G4P62_012434"; orig_transcript_id "gnl|WGS:JAAVVJ|G4P62_T020560"; product "transcript variant X2"; protein_id "KAF7223922.1"; exon_number "24";
CM025011.1	Genbank	CDS	31365836	31365947	.	+	0	gene_id "G4P62_012434"; transcript_id "gnl|WGS:JAAVVJ|G4P62_T020560"; gbkey "CDS"; gene "cep290"; locus_tag "G4P62_012434"; orig_transcript_id "gnl|WGS:JAAVVJ|G4P62_T020560"; product "transcript variant X2"; protein_id "KAF7223922.1"; exon_number "25";
CM025011.1	Genbank	CDS	31366433	31366638	.	+	2	gene_id "G4P62_012434"; transcript_id "gnl|WGS:JAAVVJ|G4P62_T020560"; gbkey "CDS"; gene "cep290"; locus_tag "G4P62_012434"; orig_transcript_id "gnl|WGS:JAAVVJ|G4P62_T020560"; product "transcript variant X2"; protein_id "KAF7223922.1"; exon_number "26";
CM025011.1	Genbank	CDS	31366910	31367061	.	+	0	gene_id "G4P62_012434"; transcript_id "gnl|WGS:JAAVVJ|G4P62_T020560"; gbkey "CDS"; gene "cep290"; locus_tag "G4P62_012434"; orig_transcript_id "gnl|WGS:JAAVVJ|G4P62_T020560"; product "transcript variant X2"; protein_id "KAF7223922.1"; exon_number "27";
CM025011.1	Genbank	CDS	31367358	31367469	.	+	1	gene_id "G4P62_012434"; transcript_id "gnl|WGS:JAAVVJ|G4P62_T020560"; gbkey "CDS"; gene "cep290"; locus_tag "G4P62_012434"; orig_transcript_id "gnl|WGS:JAAVVJ|G4P62_T020560"; product "transcript variant X2"; protein_id "KAF7223922.1"; exon_number "28";
CM025011.1	Genbank	CDS	31369107	31369562	.	+	0	gene_id "G4P62_012434"; transcript_id "gnl|WGS:JAAVVJ|G4P62_T020560"; gbkey "CDS"; gene "cep290"; locus_tag "G4P62_012434"; orig_transcript_id "gnl|WGS:JAAVVJ|G4P62_T020560"; product "transcript variant X2"; protein_id "KAF7223922.1"; exon_number "29";
CM025011.1	Genbank	CDS	31369641	31369805	.	+	0	gene_id "G4P62_012434"; transcript_id "gnl|WGS:JAAVVJ|G4P62_T020560"; gbkey "CDS"; gene "cep290"; locus_tag "G4P62_012434"; orig_transcript_id "gnl|WGS:JAAVVJ|G4P62_T020560"; product "transcript variant X2"; protein_id "KAF7223922.1"; exon_number "30";
CM025011.1	Genbank	CDS	31370227	31370334	.	+	0	gene_id "G4P62_012434"; transcript_id "gnl|WGS:JAAVVJ|G4P62_T020560"; gbkey "CDS"; gene "cep290"; locus_tag "G4P62_012434"; orig_transcript_id "gnl|WGS:JAAVVJ|G4P62_T020560"; product "transcript variant X2"; protein_id "KAF7223922.1"; exon_number "31";
CM025011.1	Genbank	CDS	31371779	31371913	.	+	0	gene_id "G4P62_012434"; transcript_id "gnl|WGS:JAAVVJ|G4P62_T020560"; gbkey "CDS"; gene "cep290"; locus_tag "G4P62_012434"; orig_transcript_id "gnl|WGS:JAAVVJ|G4P62_T020560"; product "transcript variant X2"; protein_id "KAF7223922.1"; exon_number "32";
CM025011.1	Genbank	CDS	31372003	31372272	.	+	0	gene_id "G4P62_012434"; transcript_id "gnl|WGS:JAAVVJ|G4P62_T020560"; gbkey "CDS"; gene "cep290"; locus_tag "G4P62_012434"; orig_transcript_id "gnl|WGS:JAAVVJ|G4P62_T020560"; product "transcript variant X2"; protein_id "KAF7223922.1"; exon_number "33";
CM025011.1	Genbank	CDS	31372572	31372679	.	+	0	gene_id "G4P62_012434"; transcript_id "gnl|WGS:JAAVVJ|G4P62_T020560"; gbkey "CDS"; gene "cep290"; locus_tag "G4P62_012434"; orig_transcript_id "gnl|WGS:JAAVVJ|G4P62_T020560"; product "transcript variant X2"; protein_id "KAF7223922.1"; exon_number "34";
CM025011.1	Genbank	CDS	31373132	31373331	.	+	0	gene_id "G4P62_012434"; transcript_id "gnl|WGS:JAAVVJ|G4P62_T020560"; gbkey "CDS"; gene "cep290"; locus_tag "G4P62_012434"; orig_transcript_id "gnl|WGS:JAAVVJ|G4P62_T020560"; product "transcript variant X2"; protein_id "KAF7223922.1"; exon_number "35";
CM025011.1	Genbank	CDS	31375447	31375660	.	+	1	gene_id "G4P62_012434"; transcript_id "gnl|WGS:JAAVVJ|G4P62_T020560"; gbkey "CDS"; gene "cep290"; locus_tag "G4P62_012434"; orig_transcript_id "gnl|WGS:JAAVVJ|G4P62_T020560"; product "transcript variant X2"; protein_id "KAF7223922.1"; exon_number "36";
CM025011.1	Genbank	CDS	31375855	31375992	.	+	0	gene_id "G4P62_012434"; transcript_id "gnl|WGS:JAAVVJ|G4P62_T020560"; gbkey "CDS"; gene "cep290"; locus_tag "G4P62_012434"; orig_transcript_id "gnl|WGS:JAAVVJ|G4P62_T020560"; product "transcript variant X2"; protein_id "KAF7223922.1"; exon_number "37";
CM025011.1	Genbank	CDS	31377791	31378012	.	+	0	gene_id "G4P62_012434"; transcript_id "gnl|WGS:JAAVVJ|G4P62_T020560"; gbkey "CDS"; gene "cep290"; locus_tag "G4P62_012434"; orig_transcript_id "gnl|WGS:JAAVVJ|G4P62_T020560"; product "transcript variant X2"; protein_id "KAF7223922.1"; exon_number "38";
CM025011.1	Genbank	CDS	31378474	31378587	.	+	0	gene_id "G4P62_012434"; transcript_id "gnl|WGS:JAAVVJ|G4P62_T020560"; gbkey "CDS"; gene "cep290"; locus_tag "G4P62_012434"; orig_transcript_id "gnl|WGS:JAAVVJ|G4P62_T020560"; product "transcript variant X2"; protein_id "KAF7223922.1"; exon_number "39";
CM025011.1	Genbank	CDS	31380595	31380737	.	+	0	gene_id "G4P62_012434"; transcript_id "gnl|WGS:JAAVVJ|G4P62_T020560"; gbkey "CDS"; gene "cep290"; locus_tag "G4P62_012434"; orig_transcript_id "gnl|WGS:JAAVVJ|G4P62_T020560"; product "transcript variant X2"; protein_id "KAF7223922.1"; exon_number "40";
CM025011.1	Genbank	CDS	31380946	31381101	.	+	1	gene_id "G4P62_012434"; transcript_id "gnl|WGS:JAAVVJ|G4P62_T020560"; gbkey "CDS"; gene "cep290"; locus_tag "G4P62_012434"; orig_transcript_id "gnl|WGS:JAAVVJ|G4P62_T020560"; product "transcript variant X2"; protein_id "KAF7223922.1"; exon_number "41";
CM025011.1	Genbank	CDS	31381636	31381741	.	+	1	gene_id "G4P62_012434"; transcript_id "gnl|WGS:JAAVVJ|G4P62_T020560"; gbkey "CDS"; gene "cep290"; locus_tag "G4P62_012434"; orig_transcript_id "gnl|WGS:JAAVVJ|G4P62_T020560"; product "transcript variant X2"; protein_id "KAF7223922.1"; exon_number "42";
CM025011.1	Genbank	CDS	31382260	31382946	.	+	0	gene_id "G4P62_012434"; transcript_id "gnl|WGS:JAAVVJ|G4P62_T020560"; gbkey "CDS"; gene "cep290"; locus_tag "G4P62_012434"; orig_transcript_id "gnl|WGS:JAAVVJ|G4P62_T020560"; product "transcript variant X2"; protein_id "KAF7223922.1"; exon_number "43";
CM025011.1	Genbank	start_codon	31291297	31291299	.	+	0	gene_id "G4P62_012434"; transcript_id "gnl|WGS:JAAVVJ|G4P62_T020560"; gbkey "CDS"; gene "cep290"; locus_tag "G4P62_012434"; orig_transcript_id "gnl|WGS:JAAVVJ|G4P62_T020560"; product "transcript variant X2"; protein_id "KAF7223922.1"; exon_number "1";
CM025011.1	Genbank	stop_codon	31382947	31382949	.	+	0	gene_id "G4P62_012434"; transcript_id "gnl|WGS:JAAVVJ|G4P62_T020560"; gbkey "CDS"; gene "cep290"; locus_tag "G4P62_012434"; orig_transcript_id "gnl|WGS:JAAVVJ|G4P62_T020560"; product "transcript variant X2"; protein_id "KAF7223922.1"; exon_number "43";
CM025011.1	Genbank	gene	31377859	31667515	.	+	.	gene_id "G4P62_019262"; transcript_id ""; description "tubulin polymerization-promoting protein"; gbkey "Gene"; gene "tppp"; gene_biotype "protein_coding"; locus_tag "G4P62_019262";
CM025011.1	Genbank	transcript	31377859	31667515	.	+	.	gene_id "G4P62_019262"; transcript_id "gnl|WGS:JAAVVJ|G4P62_T031879"; gbkey "mRNA"; gene "tppp"; locus_tag "G4P62_019262"; orig_protein_id "gnl|WGS:JAAVVJ|G4P62_P031879"; orig_transcript_id "gnl|WGS:JAAVVJ|G4P62_T031879"; product "tubulin polymerization promoting protein"; transcript_biotype "mRNA";
CM025011.1	Genbank	exon	31377859	31377889	.	+	.	gene_id "G4P62_019262"; transcript_id "gnl|WGS:JAAVVJ|G4P62_T031879"; gene "tppp"; locus_tag "G4P62_019262"; orig_protein_id "gnl|WGS:JAAVVJ|G4P62_P031879"; orig_transcript_id "gnl|WGS:JAAVVJ|G4P62_T031879"; product "tubulin polymerization promoting protein"; transcript_biotype "mRNA"; exon_number "1";
CM025011.1	Genbank	exon	31475366	31475425	.	+	.	gene_id "G4P62_019262"; transcript_id "gnl|WGS:JAAVVJ|G4P62_T031879"; gene "tppp"; locus_tag "G4P62_019262"; orig_protein_id "gnl|WGS:JAAVVJ|G4P62_P031879"; orig_transcript_id "gnl|WGS:JAAVVJ|G4P62_T031879"; product "tubulin polymerization promoting protein"; transcript_biotype "mRNA"; exon_number "2";
CM025011.1	Genbank	exon	31609386	31609467	.	+	.	gene_id "G4P62_019262"; transcript_id "gnl|WGS:JAAVVJ|G4P62_T031879"; gene "tppp"; locus_tag "G4P62_019262"; orig_protein_id "gnl|WGS:JAAVVJ|G4P62_P031879"; orig_transcript_id "gnl|WGS:JAAVVJ|G4P62_T031879"; product "tubulin polymerization promoting protein"; transcript_biotype "mRNA"; exon_number "3";
CM025011.1	Genbank	exon	31626478	31626558	.	+	.	gene_id "G4P62_019262"; transcript_id "gnl|WGS:JAAVVJ|G4P62_T031879"; gene "tppp"; locus_tag "G4P62_019262"; orig_protein_id "gnl|WGS:JAAVVJ|G4P62_P031879"; orig_transcript_id "gnl|WGS:JAAVVJ|G4P62_T031879"; product "tubulin polymerization promoting protein"; transcript_biotype "mRNA"; exon_number "4";
CM025011.1	Genbank	exon	31657210	31657545	.	+	.	gene_id "G4P62_019262"; transcript_id "gnl|WGS:JAAVVJ|G4P62_T031879"; gene "tppp"; locus_tag "G4P62_019262"; orig_protein_id "gnl|WGS:JAAVVJ|G4P62_P031879"; orig_transcript_id "gnl|WGS:JAAVVJ|G4P62_T031879"; product "tubulin polymerization promoting protein"; transcript_biotype "mRNA"; exon_number "5";
CM025011.1	Genbank	exon	31666497	31666650	.	+	.	gene_id "G4P62_019262"; transcript_id "gnl|WGS:JAAVVJ|G4P62_T031879"; gene "tppp"; locus_tag "G4P62_019262"; orig_protein_id "gnl|WGS:JAAVVJ|G4P62_P031879"; orig_transcript_id "gnl|WGS:JAAVVJ|G4P62_T031879"; product "tubulin polymerization promoting protein"; transcript_biotype "mRNA"; exon_number "6";
CM025011.1	Genbank	exon	31666741	31667515	.	+	.	gene_id "G4P62_019262"; transcript_id "gnl|WGS:JAAVVJ|G4P62_T031879"; gene "tppp"; locus_tag "G4P62_019262"; orig_protein_id "gnl|WGS:JAAVVJ|G4P62_P031879"; orig_transcript_id "gnl|WGS:JAAVVJ|G4P62_T031879"; product "tubulin polymerization promoting protein"; transcript_biotype "mRNA"; exon_number "7";
CM025011.1	Genbank	CDS	31626545	31626558	.	+	0	gene_id "G4P62_019262"; transcript_id "gnl|WGS:JAAVVJ|G4P62_T031879"; gbkey "CDS"; gene "tppp"; locus_tag "G4P62_019262"; orig_transcript_id "gnl|WGS:JAAVVJ|G4P62_T031879"; product "tubulin polymerization promoting protein"; protein_id "KAF7225435.1"; exon_number "4";
CM025011.1	Genbank	CDS	31657210	31657545	.	+	1	gene_id "G4P62_019262"; transcript_id "gnl|WGS:JAAVVJ|G4P62_T031879"; gbkey "CDS"; gene "tppp"; locus_tag "G4P62_019262"; orig_transcript_id "gnl|WGS:JAAVVJ|G4P62_T031879"; product "tubulin polymerization promoting protein"; protein_id "KAF7225435.1"; exon_number "5";
CM025011.1	Genbank	CDS	31666497	31666650	.	+	1	gene_id "G4P62_019262"; transcript_id "gnl|WGS:JAAVVJ|G4P62_T031879"; gbkey "CDS"; gene "tppp"; locus_tag "G4P62_019262"; orig_transcript_id "gnl|WGS:JAAVVJ|G4P62_T031879"; product "tubulin polymerization promoting protein"; protein_id "KAF7225435.1"; exon_number "6";
CM025011.1	Genbank	CDS	31666741	31666947	.	+	0	gene_id "G4P62_019262"; transcript_id "gnl|WGS:JAAVVJ|G4P62_T031879"; gbkey "CDS"; gene "tppp"; locus_tag "G4P62_019262"; orig_transcript_id "gnl|WGS:JAAVVJ|G4P62_T031879"; product "tubulin polymerization promoting protein"; protein_id "KAF7225435.1"; exon_number "7";
CM025011.1	Genbank	start_codon	31626545	31626547	.	+	0	gene_id "G4P62_019262"; transcript_id "gnl|WGS:JAAVVJ|G4P62_T031879"; gbkey "CDS"; gene "tppp"; locus_tag "G4P62_019262"; orig_transcript_id "gnl|WGS:JAAVVJ|G4P62_T031879"; product "tubulin polymerization promoting protein"; protein_id "KAF7225435.1"; exon_number "4";
CM025011.1	Genbank	stop_codon	31666948	31666950	.	+	0	gene_id "G4P62_019262"; transcript_id "gnl|WGS:JAAVVJ|G4P62_T031879"; gbkey "CDS"; gene "tppp"; locus_tag "G4P62_019262"; orig_transcript_id "gnl|WGS:JAAVVJ|G4P62_T031879"; product "tubulin polymerization promoting protein"; protein_id "KAF7225435.1"; exon_number "7";
CM025011.1	Genbank	gene	31394749	31397480	.	-	.	gene_id "G4P62_012435"; transcript_id ""; description "uncharacterized protein C12orf29 homolog"; gbkey "Gene"; gene_biotype "protein_coding"; locus_tag "G4P62_012435"; note "csgr13h12orf29";
CM025011.1	Genbank	transcript	31394749	31397480	.	-	.	gene_id "G4P62_012435"; transcript_id "gnl|WGS:JAAVVJ|G4P62_T020561"; gbkey "mRNA"; locus_tag "G4P62_012435"; note "human C12orf29; transcript variant X1"; orig_protein_id "gnl|WGS:JAAVVJ|G4P62_P020561"; orig_transcript_id "gnl|WGS:JAAVVJ|G4P62_T020561"; product "chromosome sgr13 open reading frame"; transcript_biotype "mRNA";
CM025011.1	Genbank	exon	31397258	31397480	.	-	.	gene_id "G4P62_012435"; transcript_id "gnl|WGS:JAAVVJ|G4P62_T020561"; locus_tag "G4P62_012435"; note "human C12orf29; transcript variant X1"; orig_protein_id "gnl|WGS:JAAVVJ|G4P62_P020561"; orig_transcript_id "gnl|WGS:JAAVVJ|G4P62_T020561"; product "chromosome sgr13 open reading frame"; transcript_biotype "mRNA"; exon_number "1";
CM025011.1	Genbank	exon	31396585	31396702	.	-	.	gene_id "G4P62_012435"; transcript_id "gnl|WGS:JAAVVJ|G4P62_T020561"; locus_tag "G4P62_012435"; note "human C12orf29; transcript variant X1"; orig_protein_id "gnl|WGS:JAAVVJ|G4P62_P020561"; orig_transcript_id "gnl|WGS:JAAVVJ|G4P62_T020561"; product "chromosome sgr13 open reading frame"; transcript_biotype "mRNA"; exon_number "2";
CM025011.1	Genbank	exon	31396424	31396519	.	-	.	gene_id "G4P62_012435"; transcript_id "gnl|WGS:JAAVVJ|G4P62_T020561"; locus_tag "G4P62_012435"; note "human C12orf29; transcript variant X1"; orig_protein_id "gnl|WGS:JAAVVJ|G4P62_P020561"; orig_transcript_id "gnl|WGS:JAAVVJ|G4P62_T020561"; product "chromosome sgr13 open reading frame"; transcript_biotype "mRNA"; exon_number "3";
CM025011.1	Genbank	exon	31396233	31396349	.	-	.	gene_id "G4P62_012435"; transcript_id "gnl|WGS:JAAVVJ|G4P62_T020561"; locus_tag "G4P62_012435"; note "human C12orf29; transcript variant X1"; orig_protein_id "gnl|WGS:JAAVVJ|G4P62_P020561"; orig_transcript_id "gnl|WGS:JAAVVJ|G4P62_T020561"; product "chromosome sgr13 open reading frame"; transcript_biotype "mRNA"; exon_number "4";
CM025011.1	Genbank	exon	31395968	31396162	.	-	.	gene_id "G4P62_012435"; transcript_id "gnl|WGS:JAAVVJ|G4P62_T020561"; locus_tag "G4P62_012435"; note "human C12orf29; transcript variant X1"; orig_protein_id "gnl|WGS:JAAVVJ|G4P62_P020561"; orig_transcript_id "gnl|WGS:JAAVVJ|G4P62_T020561"; product "chromosome sgr13 open reading frame"; transcript_biotype "mRNA"; exon_number "5";
CM025011.1	Genbank	exon	31395697	31395866	.	-	.	gene_id "G4P62_012435"; transcript_id "gnl|WGS:JAAVVJ|G4P62_T020561"; locus_tag "G4P62_012435"; note "human C12orf29; transcript variant X1"; orig_protein_id "gnl|WGS:JAAVVJ|G4P62_P020561"; orig_transcript_id "gnl|WGS:JAAVVJ|G4P62_T020561"; product "chromosome sgr13 open reading frame"; transcript_biotype "mRNA"; exon_number "6";
CM025011.1	Genbank	exon	31394749	31395559	.	-	.	gene_id "G4P62_012435"; transcript_id "gnl|WGS:JAAVVJ|G4P62_T020561"; locus_tag "G4P62_012435"; note "human C12orf29; transcript variant X1"; orig_protein_id "gnl|WGS:JAAVVJ|G4P62_P020561"; orig_transcript_id "gnl|WGS:JAAVVJ|G4P62_T020561"; product "chromosome sgr13 open reading frame"; transcript_biotype "mRNA"; exon_number "7";
CM025011.1	Genbank	CDS	31397258	31397347	.	-	0	gene_id "G4P62_012435"; transcript_id "gnl|WGS:JAAVVJ|G4P62_T020561"; gbkey "CDS"; locus_tag "G4P62_012435"; orig_transcript_id "gnl|WGS:JAAVVJ|G4P62_T020561"; product "transcript variant X1"; protein_id "KAF7223923.1"; exon_number "1";
CM025011.1	Genbank	CDS	31396585	31396702	.	-	0	gene_id "G4P62_012435"; transcript_id "gnl|WGS:JAAVVJ|G4P62_T020561"; gbkey "CDS"; locus_tag "G4P62_012435"; orig_transcript_id "gnl|WGS:JAAVVJ|G4P62_T020561"; product "transcript variant X1"; protein_id "KAF7223923.1"; exon_number "2";
CM025011.1	Genbank	CDS	31396424	31396519	.	-	2	gene_id "G4P62_012435"; transcript_id "gnl|WGS:JAAVVJ|G4P62_T020561"; gbkey "CDS"; locus_tag "G4P62_012435"; orig_transcript_id "gnl|WGS:JAAVVJ|G4P62_T020561"; product "transcript variant X1"; protein_id "KAF7223923.1"; exon_number "3";
CM025011.1	Genbank	CDS	31396233	31396349	.	-	2	gene_id "G4P62_012435"; transcript_id "gnl|WGS:JAAVVJ|G4P62_T020561"; gbkey "CDS"; locus_tag "G4P62_012435"; orig_transcript_id "gnl|WGS:JAAVVJ|G4P62_T020561"; product "transcript variant X1"; protein_id "KAF7223923.1"; exon_number "4";
CM025011.1	Genbank	CDS	31395968	31396162	.	-	2	gene_id "G4P62_012435"; transcript_id "gnl|WGS:JAAVVJ|G4P62_T020561"; gbkey "CDS"; locus_tag "G4P62_012435"; orig_transcript_id "gnl|WGS:JAAVVJ|G4P62_T020561"; product "transcript variant X1"; protein_id "KAF7223923.1"; exon_number "5";
CM025011.1	Genbank	CDS	31395697	31395866	.	-	2	gene_id "G4P62_012435"; transcript_id "gnl|WGS:JAAVVJ|G4P62_T020561"; gbkey "CDS"; locus_tag "G4P62_012435"; orig_transcript_id "gnl|WGS:JAAVVJ|G4P62_T020561"; product "transcript variant X1"; protein_id "KAF7223923.1"; exon_number "6";
CM025011.1	Genbank	CDS	31395389	31395559	.	-	0	gene_id "G4P62_012435"; transcript_id "gnl|WGS:JAAVVJ|G4P62_T020561"; gbkey "CDS"; locus_tag "G4P62_012435"; orig_transcript_id "gnl|WGS:JAAVVJ|G4P62_T020561"; product "transcript variant X1"; protein_id "KAF7223923.1"; exon_number "7";
CM025011.1	Genbank	start_codon	31397345	31397347	.	-	0	gene_id "G4P62_012435"; transcript_id "gnl|WGS:JAAVVJ|G4P62_T020561"; gbkey "CDS"; locus_tag "G4P62_012435"; orig_transcript_id "gnl|WGS:JAAVVJ|G4P62_T020561"; product "transcript variant X1"; protein_id "KAF7223923.1"; exon_number "1";
CM025011.1	Genbank	stop_codon	31395386	31395388	.	-	0	gene_id "G4P62_012435"; transcript_id "gnl|WGS:JAAVVJ|G4P62_T020561"; gbkey "CDS"; locus_tag "G4P62_012435"; orig_transcript_id "gnl|WGS:JAAVVJ|G4P62_T020561"; product "transcript variant X1"; protein_id "KAF7223923.1"; exon_number "7";
CM025011.1	Genbank	gene	31400095	31405514	.	-	.	gene_id "G4P62_012436"; transcript_id ""; description "lymphatic vessel endothelial hyaluronic acid"; gbkey "Gene"; gene_biotype "protein_coding"; locus_tag "G4P62_012436"; note "LOC107388341";
CM025011.1	Genbank	transcript	31400095	31405514	.	-	.	gene_id "G4P62_012436"; transcript_id "gnl|WGS:JAAVVJ|G4P62_T020562"; gbkey "mRNA"; locus_tag "G4P62_012436"; orig_protein_id "gnl|WGS:JAAVVJ|G4P62_P020562"; orig_transcript_id "gnl|WGS:JAAVVJ|G4P62_T020562"; product "lymphatic vessel endothelial hyaluronic acid receptor 1-like"; transcript_biotype "mRNA";
CM025011.1	Genbank	exon	31405255	31405514	.	-	.	gene_id "G4P62_012436"; transcript_id "gnl|WGS:JAAVVJ|G4P62_T020562"; locus_tag "G4P62_012436"; orig_protein_id "gnl|WGS:JAAVVJ|G4P62_P020562"; orig_transcript_id "gnl|WGS:JAAVVJ|G4P62_T020562"; product "lymphatic vessel endothelial hyaluronic acid receptor 1-like"; transcript_biotype "mRNA"; exon_number "1";
CM025011.1	Genbank	exon	31404815	31405144	.	-	.	gene_id "G4P62_012436"; transcript_id "gnl|WGS:JAAVVJ|G4P62_T020562"; locus_tag "G4P62_012436"; orig_protein_id "gnl|WGS:JAAVVJ|G4P62_P020562"; orig_transcript_id "gnl|WGS:JAAVVJ|G4P62_T020562"; product "lymphatic vessel endothelial hyaluronic acid receptor 1-like"; transcript_biotype "mRNA"; exon_number "2";
CM025011.1	Genbank	exon	31404605	31404683	.	-	.	gene_id "G4P62_012436"; transcript_id "gnl|WGS:JAAVVJ|G4P62_T020562"; locus_tag "G4P62_012436"; orig_protein_id "gnl|WGS:JAAVVJ|G4P62_P020562"; orig_transcript_id "gnl|WGS:JAAVVJ|G4P62_T020562"; product "lymphatic vessel endothelial hyaluronic acid receptor 1-like"; transcript_biotype "mRNA"; exon_number "3";
CM025011.1	Genbank	exon	31400095	31400871	.	-	.	gene_id "G4P62_012436"; transcript_id "gnl|WGS:JAAVVJ|G4P62_T020562"; locus_tag "G4P62_012436"; orig_protein_id "gnl|WGS:JAAVVJ|G4P62_P020562"; orig_transcript_id "gnl|WGS:JAAVVJ|G4P62_T020562"; product "lymphatic vessel endothelial hyaluronic acid receptor 1-like"; transcript_biotype "mRNA"; exon_number "4";
CM025011.1	Genbank	CDS	31405255	31405429	.	-	0	gene_id "G4P62_012436"; transcript_id "gnl|WGS:JAAVVJ|G4P62_T020562"; gbkey "CDS"; locus_tag "G4P62_012436"; orig_transcript_id "gnl|WGS:JAAVVJ|G4P62_T020562"; product "lymphatic vessel endothelial hyaluronic acid receptor 1-like"; protein_id "KAF7223924.1"; exon_number "1";
CM025011.1	Genbank	CDS	31404815	31405144	.	-	2	gene_id "G4P62_012436"; transcript_id "gnl|WGS:JAAVVJ|G4P62_T020562"; gbkey "CDS"; locus_tag "G4P62_012436"; orig_transcript_id "gnl|WGS:JAAVVJ|G4P62_T020562"; product "lymphatic vessel endothelial hyaluronic acid receptor 1-like"; protein_id "KAF7223924.1"; exon_number "2";
CM025011.1	Genbank	CDS	31404605	31404683	.	-	2	gene_id "G4P62_012436"; transcript_id "gnl|WGS:JAAVVJ|G4P62_T020562"; gbkey "CDS"; locus_tag "G4P62_012436"; orig_transcript_id "gnl|WGS:JAAVVJ|G4P62_T020562"; product "lymphatic vessel endothelial hyaluronic acid receptor 1-like"; protein_id "KAF7223924.1"; exon_number "3";
CM025011.1	Genbank	CDS	31400697	31400871	.	-	1	gene_id "G4P62_012436"; transcript_id "gnl|WGS:JAAVVJ|G4P62_T020562"; gbkey "CDS"; locus_tag "G4P62_012436"; orig_transcript_id "gnl|WGS:JAAVVJ|G4P62_T020562"; product "lymphatic vessel endothelial hyaluronic acid receptor 1-like"; protein_id "KAF7223924.1"; exon_number "4";
CM025011.1	Genbank	start_codon	31405427	31405429	.	-	0	gene_id "G4P62_012436"; transcript_id "gnl|WGS:JAAVVJ|G4P62_T020562"; gbkey "CDS"; locus_tag "G4P62_012436"; orig_transcript_id "gnl|WGS:JAAVVJ|G4P62_T020562"; product "lymphatic vessel endothelial hyaluronic acid receptor 1-like"; protein_id "KAF7223924.1"; exon_number "1";
CM025011.1	Genbank	stop_codon	31400694	31400696	.	-	0	gene_id "G4P62_012436"; transcript_id "gnl|WGS:JAAVVJ|G4P62_T020562"; gbkey "CDS"; locus_tag "G4P62_012436"; orig_transcript_id "gnl|WGS:JAAVVJ|G4P62_T020562"; product "lymphatic vessel endothelial hyaluronic acid receptor 1-like"; protein_id "KAF7223924.1"; exon_number "4";
CM025011.1	Genbank	gene	31455852	31471727	.	+	.	gene_id "G4P62_012427"; transcript_id ""; description "CAP-Gly domain-containing linker protein 1-like"; gbkey "Gene"; gene_biotype "protein_coding"; locus_tag "G4P62_012427"; note "LOC107388320";
CM025011.1	Genbank	transcript	31455852	31471727	.	+	.	gene_id "G4P62_012427"; transcript_id "gnl|WGS:JAAVVJ|G4P62_T020547"; gbkey "mRNA"; locus_tag "G4P62_012427"; orig_protein_id "gnl|WGS:JAAVVJ|G4P62_P020547"; orig_transcript_id "gnl|WGS:JAAVVJ|G4P62_T020547"; product "CAP-Gly domain-containing linker protein 1-like"; transcript_biotype "mRNA";
CM025011.1	Genbank	exon	31455852	31456700	.	+	.	gene_id "G4P62_012427"; transcript_id "gnl|WGS:JAAVVJ|G4P62_T020547"; locus_tag "G4P62_012427"; orig_protein_id "gnl|WGS:JAAVVJ|G4P62_P020547"; orig_transcript_id "gnl|WGS:JAAVVJ|G4P62_T020547"; product "CAP-Gly domain-containing linker protein 1-like"; transcript_biotype "mRNA"; exon_number "1";
CM025011.1	Genbank	exon	31457453	31457593	.	+	.	gene_id "G4P62_012427"; transcript_id "gnl|WGS:JAAVVJ|G4P62_T020547"; locus_tag "G4P62_012427"; orig_protein_id "gnl|WGS:JAAVVJ|G4P62_P020547"; orig_transcript_id "gnl|WGS:JAAVVJ|G4P62_T020547"; product "CAP-Gly domain-containing linker protein 1-like"; transcript_biotype "mRNA"; exon_number "2";
CM025011.1	Genbank	exon	31463820	31464020	.	+	.	gene_id "G4P62_012427"; transcript_id "gnl|WGS:JAAVVJ|G4P62_T020547"; locus_tag "G4P62_012427"; orig_protein_id "gnl|WGS:JAAVVJ|G4P62_P020547"; orig_transcript_id "gnl|WGS:JAAVVJ|G4P62_T020547"; product "CAP-Gly domain-containing linker protein 1-like"; transcript_biotype "mRNA"; exon_number "3";
CM025011.1	Genbank	exon	31464457	31464644	.	+	.	gene_id "G4P62_012427"; transcript_id "gnl|WGS:JAAVVJ|G4P62_T020547"; locus_tag "G4P62_012427"; orig_protein_id "gnl|WGS:JAAVVJ|G4P62_P020547"; orig_transcript_id "gnl|WGS:JAAVVJ|G4P62_T020547"; product "CAP-Gly domain-containing linker protein 1-like"; transcript_biotype "mRNA"; exon_number "4";
CM025011.1	Genbank	exon	31465936	31466149	.	+	.	gene_id "G4P62_012427"; transcript_id "gnl|WGS:JAAVVJ|G4P62_T020547"; locus_tag "G4P62_012427"; orig_protein_id "gnl|WGS:JAAVVJ|G4P62_P020547"; orig_transcript_id "gnl|WGS:JAAVVJ|G4P62_T020547"; product "CAP-Gly domain-containing linker protein 1-like"; transcript_biotype "mRNA"; exon_number "5";
CM025011.1	Genbank	exon	31471028	31471126	.	+	.	gene_id "G4P62_012427"; transcript_id "gnl|WGS:JAAVVJ|G4P62_T020547"; locus_tag "G4P62_012427"; orig_protein_id "gnl|WGS:JAAVVJ|G4P62_P020547"; orig_transcript_id "gnl|WGS:JAAVVJ|G4P62_T020547"; product "CAP-Gly domain-containing linker protein 1-like"; transcript_biotype "mRNA"; exon_number "6";
CM025011.1	Genbank	exon	31471204	31471271	.	+	.	gene_id "G4P62_012427"; transcript_id "gnl|WGS:JAAVVJ|G4P62_T020547"; locus_tag "G4P62_012427"; orig_protein_id "gnl|WGS:JAAVVJ|G4P62_P020547"; orig_transcript_id "gnl|WGS:JAAVVJ|G4P62_T020547"; product "CAP-Gly domain-containing linker protein 1-like"; transcript_biotype "mRNA"; exon_number "7";
CM025011.1	Genbank	exon	31471374	31471727	.	+	.	gene_id "G4P62_012427"; transcript_id "gnl|WGS:JAAVVJ|G4P62_T020547"; locus_tag "G4P62_012427"; orig_protein_id "gnl|WGS:JAAVVJ|G4P62_P020547"; orig_transcript_id "gnl|WGS:JAAVVJ|G4P62_T020547"; product "CAP-Gly domain-containing linker protein 1-like"; transcript_biotype "mRNA"; exon_number "8";
CM025011.1	Genbank	CDS	31456434	31456700	.	+	0	gene_id "G4P62_012427"; transcript_id "gnl|WGS:JAAVVJ|G4P62_T020547"; gbkey "CDS"; locus_tag "G4P62_012427"; orig_transcript_id "gnl|WGS:JAAVVJ|G4P62_T020547"; product "CAP-Gly domain-containing linker protein 1-like"; protein_id "KAF7223909.1"; exon_number "1";
CM025011.1	Genbank	CDS	31457453	31457593	.	+	0	gene_id "G4P62_012427"; transcript_id "gnl|WGS:JAAVVJ|G4P62_T020547"; gbkey "CDS"; locus_tag "G4P62_012427"; orig_transcript_id "gnl|WGS:JAAVVJ|G4P62_T020547"; product "CAP-Gly domain-containing linker protein 1-like"; protein_id "KAF7223909.1"; exon_number "2";
CM025011.1	Genbank	CDS	31463820	31464020	.	+	0	gene_id "G4P62_012427"; transcript_id "gnl|WGS:JAAVVJ|G4P62_T020547"; gbkey "CDS"; locus_tag "G4P62_012427"; orig_transcript_id "gnl|WGS:JAAVVJ|G4P62_T020547"; product "CAP-Gly domain-containing linker protein 1-like"; protein_id "KAF7223909.1"; exon_number "3";
CM025011.1	Genbank	CDS	31464457	31464644	.	+	0	gene_id "G4P62_012427"; transcript_id "gnl|WGS:JAAVVJ|G4P62_T020547"; gbkey "CDS"; locus_tag "G4P62_012427"; orig_transcript_id "gnl|WGS:JAAVVJ|G4P62_T020547"; product "CAP-Gly domain-containing linker protein 1-like"; protein_id "KAF7223909.1"; exon_number "4";
CM025011.1	Genbank	CDS	31465936	31466149	.	+	1	gene_id "G4P62_012427"; transcript_id "gnl|WGS:JAAVVJ|G4P62_T020547"; gbkey "CDS"; locus_tag "G4P62_012427"; orig_transcript_id "gnl|WGS:JAAVVJ|G4P62_T020547"; product "CAP-Gly domain-containing linker protein 1-like"; protein_id "KAF7223909.1"; exon_number "5";
CM025011.1	Genbank	CDS	31471028	31471126	.	+	0	gene_id "G4P62_012427"; transcript_id "gnl|WGS:JAAVVJ|G4P62_T020547"; gbkey "CDS"; locus_tag "G4P62_012427"; orig_transcript_id "gnl|WGS:JAAVVJ|G4P62_T020547"; product "CAP-Gly domain-containing linker protein 1-like"; protein_id "KAF7223909.1"; exon_number "6";
CM025011.1	Genbank	CDS	31471204	31471271	.	+	0	gene_id "G4P62_012427"; transcript_id "gnl|WGS:JAAVVJ|G4P62_T020547"; gbkey "CDS"; locus_tag "G4P62_012427"; orig_transcript_id "gnl|WGS:JAAVVJ|G4P62_T020547"; product "CAP-Gly domain-containing linker protein 1-like"; protein_id "KAF7223909.1"; exon_number "7";
CM025011.1	Genbank	CDS	31471374	31471530	.	+	1	gene_id "G4P62_012427"; transcript_id "gnl|WGS:JAAVVJ|G4P62_T020547"; gbkey "CDS"; locus_tag "G4P62_012427"; orig_transcript_id "gnl|WGS:JAAVVJ|G4P62_T020547"; product "CAP-Gly domain-containing linker protein 1-like"; protein_id "KAF7223909.1"; exon_number "8";
CM025011.1	Genbank	start_codon	31456434	31456436	.	+	0	gene_id "G4P62_012427"; transcript_id "gnl|WGS:JAAVVJ|G4P62_T020547"; gbkey "CDS"; locus_tag "G4P62_012427"; orig_transcript_id "gnl|WGS:JAAVVJ|G4P62_T020547"; product "CAP-Gly domain-containing linker protein 1-like"; protein_id "KAF7223909.1"; exon_number "1";
CM025011.1	Genbank	stop_codon	31471531	31471533	.	+	0	gene_id "G4P62_012427"; transcript_id "gnl|WGS:JAAVVJ|G4P62_T020547"; gbkey "CDS"; locus_tag "G4P62_012427"; orig_transcript_id "gnl|WGS:JAAVVJ|G4P62_T020547"; product "CAP-Gly domain-containing linker protein 1-like"; protein_id "KAF7223909.1"; exon_number "8";
CM025011.1	Genbank	gene	31471610	31495636	.	-	.	gene_id "G4P62_012426"; transcript_id ""; description "eukaryotic translation initiation factor 4 gamma"; gbkey "Gene"; gene_biotype "protein_coding"; locus_tag "G4P62_012426"; note "LOC107388319";
CM025011.1	Genbank	transcript	31471610	31495636	.	-	.	gene_id "G4P62_012426"; transcript_id "gnl|WGS:JAAVVJ|G4P62_T020546"; gbkey "mRNA"; locus_tag "G4P62_012426"; orig_protein_id "gnl|WGS:JAAVVJ|G4P62_P020546"; orig_transcript_id "gnl|WGS:JAAVVJ|G4P62_T020546"; product "eukaryotic translation initiation factor 4 gamma 2-like"; transcript_biotype "mRNA";
CM025011.1	Genbank	exon	31495532	31495636	.	-	.	gene_id "G4P62_012426"; transcript_id "gnl|WGS:JAAVVJ|G4P62_T020546"; locus_tag "G4P62_012426"; orig_protein_id "gnl|WGS:JAAVVJ|G4P62_P020546"; orig_transcript_id "gnl|WGS:JAAVVJ|G4P62_T020546"; product "eukaryotic translation initiation factor 4 gamma 2-like"; transcript_biotype "mRNA"; exon_number "1";
CM025011.1	Genbank	exon	31480277	31480402	.	-	.	gene_id "G4P62_012426"; transcript_id "gnl|WGS:JAAVVJ|G4P62_T020546"; locus_tag "G4P62_012426"; orig_protein_id "gnl|WGS:JAAVVJ|G4P62_P020546"; orig_transcript_id "gnl|WGS:JAAVVJ|G4P62_T020546"; product "eukaryotic translation initiation factor 4 gamma 2-like"; transcript_biotype "mRNA"; exon_number "2";
CM025011.1	Genbank	exon	31479774	31479876	.	-	.	gene_id "G4P62_012426"; transcript_id "gnl|WGS:JAAVVJ|G4P62_T020546"; locus_tag "G4P62_012426"; orig_protein_id "gnl|WGS:JAAVVJ|G4P62_P020546"; orig_transcript_id "gnl|WGS:JAAVVJ|G4P62_T020546"; product "eukaryotic translation initiation factor 4 gamma 2-like"; transcript_biotype "mRNA"; exon_number "3";
CM025011.1	Genbank	exon	31479533	31479664	.	-	.	gene_id "G4P62_012426"; transcript_id "gnl|WGS:JAAVVJ|G4P62_T020546"; locus_tag "G4P62_012426"; orig_protein_id "gnl|WGS:JAAVVJ|G4P62_P020546"; orig_transcript_id "gnl|WGS:JAAVVJ|G4P62_T020546"; product "eukaryotic translation initiation factor 4 gamma 2-like"; transcript_biotype "mRNA"; exon_number "4";
CM025011.1	Genbank	exon	31479382	31479448	.	-	.	gene_id "G4P62_012426"; transcript_id "gnl|WGS:JAAVVJ|G4P62_T020546"; locus_tag "G4P62_012426"; orig_protein_id "gnl|WGS:JAAVVJ|G4P62_P020546"; orig_transcript_id "gnl|WGS:JAAVVJ|G4P62_T020546"; product "eukaryotic translation initiation factor 4 gamma 2-like"; transcript_biotype "mRNA"; exon_number "5";
CM025011.1	Genbank	exon	31478842	31478993	.	-	.	gene_id "G4P62_012426"; transcript_id "gnl|WGS:JAAVVJ|G4P62_T020546"; locus_tag "G4P62_012426"; orig_protein_id "gnl|WGS:JAAVVJ|G4P62_P020546"; orig_transcript_id "gnl|WGS:JAAVVJ|G4P62_T020546"; product "eukaryotic translation initiation factor 4 gamma 2-like"; transcript_biotype "mRNA"; exon_number "6";
CM025011.1	Genbank	exon	31478632	31478742	.	-	.	gene_id "G4P62_012426"; transcript_id "gnl|WGS:JAAVVJ|G4P62_T020546"; locus_tag "G4P62_012426"; orig_protein_id "gnl|WGS:JAAVVJ|G4P62_P020546"; orig_transcript_id "gnl|WGS:JAAVVJ|G4P62_T020546"; product "eukaryotic translation initiation factor 4 gamma 2-like"; transcript_biotype "mRNA"; exon_number "7";
CM025011.1	Genbank	exon	31478295	31478477	.	-	.	gene_id "G4P62_012426"; transcript_id "gnl|WGS:JAAVVJ|G4P62_T020546"; locus_tag "G4P62_012426"; orig_protein_id "gnl|WGS:JAAVVJ|G4P62_P020546"; orig_transcript_id "gnl|WGS:JAAVVJ|G4P62_T020546"; product "eukaryotic translation initiation factor 4 gamma 2-like"; transcript_biotype "mRNA"; exon_number "8";
CM025011.1	Genbank	exon	31478022	31478163	.	-	.	gene_id "G4P62_012426"; transcript_id "gnl|WGS:JAAVVJ|G4P62_T020546"; locus_tag "G4P62_012426"; orig_protein_id "gnl|WGS:JAAVVJ|G4P62_P020546"; orig_transcript_id "gnl|WGS:JAAVVJ|G4P62_T020546"; product "eukaryotic translation initiation factor 4 gamma 2-like"; transcript_biotype "mRNA"; exon_number "9";
CM025011.1	Genbank	exon	31477600	31477754	.	-	.	gene_id "G4P62_012426"; transcript_id "gnl|WGS:JAAVVJ|G4P62_T020546"; locus_tag "G4P62_012426"; orig_protein_id "gnl|WGS:JAAVVJ|G4P62_P020546"; orig_transcript_id "gnl|WGS:JAAVVJ|G4P62_T020546"; product "eukaryotic translation initiation factor 4 gamma 2-like"; transcript_biotype "mRNA"; exon_number "10";
CM025011.1	Genbank	exon	31475534	31475647	.	-	.	gene_id "G4P62_012426"; transcript_id "gnl|WGS:JAAVVJ|G4P62_T020546"; locus_tag "G4P62_012426"; orig_protein_id "gnl|WGS:JAAVVJ|G4P62_P020546"; orig_transcript_id "gnl|WGS:JAAVVJ|G4P62_T020546"; product "eukaryotic translation initiation factor 4 gamma 2-like"; transcript_biotype "mRNA"; exon_number "11";
CM025011.1	Genbank	exon	31475130	31475258	.	-	.	gene_id "G4P62_012426"; transcript_id "gnl|WGS:JAAVVJ|G4P62_T020546"; locus_tag "G4P62_012426"; orig_protein_id "gnl|WGS:JAAVVJ|G4P62_P020546"; orig_transcript_id "gnl|WGS:JAAVVJ|G4P62_T020546"; product "eukaryotic translation initiation factor 4 gamma 2-like"; transcript_biotype "mRNA"; exon_number "12";
CM025011.1	Genbank	exon	31474899	31475003	.	-	.	gene_id "G4P62_012426"; transcript_id "gnl|WGS:JAAVVJ|G4P62_T020546"; locus_tag "G4P62_012426"; orig_protein_id "gnl|WGS:JAAVVJ|G4P62_P020546"; orig_transcript_id "gnl|WGS:JAAVVJ|G4P62_T020546"; product "eukaryotic translation initiation factor 4 gamma 2-like"; transcript_biotype "mRNA"; exon_number "13";
CM025011.1	Genbank	exon	31474610	31474825	.	-	.	gene_id "G4P62_012426"; transcript_id "gnl|WGS:JAAVVJ|G4P62_T020546"; locus_tag "G4P62_012426"; orig_protein_id "gnl|WGS:JAAVVJ|G4P62_P020546"; orig_transcript_id "gnl|WGS:JAAVVJ|G4P62_T020546"; product "eukaryotic translation initiation factor 4 gamma 2-like"; transcript_biotype "mRNA"; exon_number "14";
CM025011.1	Genbank	exon	31474076	31474334	.	-	.	gene_id "G4P62_012426"; transcript_id "gnl|WGS:JAAVVJ|G4P62_T020546"; locus_tag "G4P62_012426"; orig_protein_id "gnl|WGS:JAAVVJ|G4P62_P020546"; orig_transcript_id "gnl|WGS:JAAVVJ|G4P62_T020546"; product "eukaryotic translation initiation factor 4 gamma 2-like"; transcript_biotype "mRNA"; exon_number "15";
CM025011.1	Genbank	exon	31473793	31473997	.	-	.	gene_id "G4P62_012426"; transcript_id "gnl|WGS:JAAVVJ|G4P62_T020546"; locus_tag "G4P62_012426"; orig_protein_id "gnl|WGS:JAAVVJ|G4P62_P020546"; orig_transcript_id "gnl|WGS:JAAVVJ|G4P62_T020546"; product "eukaryotic translation initiation factor 4 gamma 2-like"; transcript_biotype "mRNA"; exon_number "16";
CM025011.1	Genbank	exon	31473462	31473670	.	-	.	gene_id "G4P62_012426"; transcript_id "gnl|WGS:JAAVVJ|G4P62_T020546"; locus_tag "G4P62_012426"; orig_protein_id "gnl|WGS:JAAVVJ|G4P62_P020546"; orig_transcript_id "gnl|WGS:JAAVVJ|G4P62_T020546"; product "eukaryotic translation initiation factor 4 gamma 2-like"; transcript_biotype "mRNA"; exon_number "17";
CM025011.1	Genbank	exon	31472807	31472928	.	-	.	gene_id "G4P62_012426"; transcript_id "gnl|WGS:JAAVVJ|G4P62_T020546"; locus_tag "G4P62_012426"; orig_protein_id "gnl|WGS:JAAVVJ|G4P62_P020546"; orig_transcript_id "gnl|WGS:JAAVVJ|G4P62_T020546"; product "eukaryotic translation initiation factor 4 gamma 2-like"; transcript_biotype "mRNA"; exon_number "18";
CM025011.1	Genbank	exon	31471610	31472727	.	-	.	gene_id "G4P62_012426"; transcript_id "gnl|WGS:JAAVVJ|G4P62_T020546"; locus_tag "G4P62_012426"; orig_protein_id "gnl|WGS:JAAVVJ|G4P62_P020546"; orig_transcript_id "gnl|WGS:JAAVVJ|G4P62_T020546"; product "eukaryotic translation initiation factor 4 gamma 2-like"; transcript_biotype "mRNA"; exon_number "19";
CM025011.1	Genbank	CDS	31478842	31478925	.	-	0	gene_id "G4P62_012426"; transcript_id "gnl|WGS:JAAVVJ|G4P62_T020546"; gbkey "CDS"; locus_tag "G4P62_012426"; orig_transcript_id "gnl|WGS:JAAVVJ|G4P62_T020546"; product "eukaryotic translation initiation factor 4 gamma 2-like"; protein_id "KAF7223908.1"; exon_number "6";
CM025011.1	Genbank	CDS	31478632	31478742	.	-	0	gene_id "G4P62_012426"; transcript_id "gnl|WGS:JAAVVJ|G4P62_T020546"; gbkey "CDS"; locus_tag "G4P62_012426"; orig_transcript_id "gnl|WGS:JAAVVJ|G4P62_T020546"; product "eukaryotic translation initiation factor 4 gamma 2-like"; protein_id "KAF7223908.1"; exon_number "7";
CM025011.1	Genbank	CDS	31478295	31478477	.	-	0	gene_id "G4P62_012426"; transcript_id "gnl|WGS:JAAVVJ|G4P62_T020546"; gbkey "CDS"; locus_tag "G4P62_012426"; orig_transcript_id "gnl|WGS:JAAVVJ|G4P62_T020546"; product "eukaryotic translation initiation factor 4 gamma 2-like"; protein_id "KAF7223908.1"; exon_number "8";
CM025011.1	Genbank	CDS	31478022	31478163	.	-	0	gene_id "G4P62_012426"; transcript_id "gnl|WGS:JAAVVJ|G4P62_T020546"; gbkey "CDS"; locus_tag "G4P62_012426"; orig_transcript_id "gnl|WGS:JAAVVJ|G4P62_T020546"; product "eukaryotic translation initiation factor 4 gamma 2-like"; protein_id "KAF7223908.1"; exon_number "9";
CM025011.1	Genbank	CDS	31477600	31477754	.	-	2	gene_id "G4P62_012426"; transcript_id "gnl|WGS:JAAVVJ|G4P62_T020546"; gbkey "CDS"; locus_tag "G4P62_012426"; orig_transcript_id "gnl|WGS:JAAVVJ|G4P62_T020546"; product "eukaryotic translation initiation factor 4 gamma 2-like"; protein_id "KAF7223908.1"; exon_number "10";
CM025011.1	Genbank	CDS	31475534	31475647	.	-	0	gene_id "G4P62_012426"; transcript_id "gnl|WGS:JAAVVJ|G4P62_T020546"; gbkey "CDS"; locus_tag "G4P62_012426"; orig_transcript_id "gnl|WGS:JAAVVJ|G4P62_T020546"; product "eukaryotic translation initiation factor 4 gamma 2-like"; protein_id "KAF7223908.1"; exon_number "11";
CM025011.1	Genbank	CDS	31475130	31475258	.	-	0	gene_id "G4P62_012426"; transcript_id "gnl|WGS:JAAVVJ|G4P62_T020546"; gbkey "CDS"; locus_tag "G4P62_012426"; orig_transcript_id "gnl|WGS:JAAVVJ|G4P62_T020546"; product "eukaryotic translation initiation factor 4 gamma 2-like"; protein_id "KAF7223908.1"; exon_number "12";
CM025011.1	Genbank	CDS	31474899	31475003	.	-	0	gene_id "G4P62_012426"; transcript_id "gnl|WGS:JAAVVJ|G4P62_T020546"; gbkey "CDS"; locus_tag "G4P62_012426"; orig_transcript_id "gnl|WGS:JAAVVJ|G4P62_T020546"; product "eukaryotic translation initiation factor 4 gamma 2-like"; protein_id "KAF7223908.1"; exon_number "13";
CM025011.1	Genbank	CDS	31474610	31474825	.	-	0	gene_id "G4P62_012426"; transcript_id "gnl|WGS:JAAVVJ|G4P62_T020546"; gbkey "CDS"; locus_tag "G4P62_012426"; orig_transcript_id "gnl|WGS:JAAVVJ|G4P62_T020546"; product "eukaryotic translation initiation factor 4 gamma 2-like"; protein_id "KAF7223908.1"; exon_number "14";
CM025011.1	Genbank	CDS	31474076	31474334	.	-	0	gene_id "G4P62_012426"; transcript_id "gnl|WGS:JAAVVJ|G4P62_T020546"; gbkey "CDS"; locus_tag "G4P62_012426"; orig_transcript_id "gnl|WGS:JAAVVJ|G4P62_T020546"; product "eukaryotic translation initiation factor 4 gamma 2-like"; protein_id "KAF7223908.1"; exon_number "15";
CM025011.1	Genbank	CDS	31473793	31473997	.	-	2	gene_id "G4P62_012426"; transcript_id "gnl|WGS:JAAVVJ|G4P62_T020546"; gbkey "CDS"; locus_tag "G4P62_012426"; orig_transcript_id "gnl|WGS:JAAVVJ|G4P62_T020546"; product "eukaryotic translation initiation factor 4 gamma 2-like"; protein_id "KAF7223908.1"; exon_number "16";
CM025011.1	Genbank	CDS	31473462	31473670	.	-	1	gene_id "G4P62_012426"; transcript_id "gnl|WGS:JAAVVJ|G4P62_T020546"; gbkey "CDS"; locus_tag "G4P62_012426"; orig_transcript_id "gnl|WGS:JAAVVJ|G4P62_T020546"; product "eukaryotic translation initiation factor 4 gamma 2-like"; protein_id "KAF7223908.1"; exon_number "17";
CM025011.1	Genbank	CDS	31472807	31472928	.	-	2	gene_id "G4P62_012426"; transcript_id "gnl|WGS:JAAVVJ|G4P62_T020546"; gbkey "CDS"; locus_tag "G4P62_012426"; orig_transcript_id "gnl|WGS:JAAVVJ|G4P62_T020546"; product "eukaryotic translation initiation factor 4 gamma 2-like"; protein_id "KAF7223908.1"; exon_number "18";
CM025011.1	Genbank	CDS	31472665	31472727	.	-	0	gene_id "G4P62_012426"; transcript_id "gnl|WGS:JAAVVJ|G4P62_T020546"; gbkey "CDS"; locus_tag "G4P62_012426"; orig_transcript_id "gnl|WGS:JAAVVJ|G4P62_T020546"; product "eukaryotic translation initiation factor 4 gamma 2-like"; protein_id "KAF7223908.1"; exon_number "19";
CM025011.1	Genbank	start_codon	31478923	31478925	.	-	0	gene_id "G4P62_012426"; transcript_id "gnl|WGS:JAAVVJ|G4P62_T020546"; gbkey "CDS"; locus_tag "G4P62_012426"; orig_transcript_id "gnl|WGS:JAAVVJ|G4P62_T020546"; product "eukaryotic translation initiation factor 4 gamma 2-like"; protein_id "KAF7223908.1"; exon_number "6";
CM025011.1	Genbank	stop_codon	31472662	31472664	.	-	0	gene_id "G4P62_012426"; transcript_id "gnl|WGS:JAAVVJ|G4P62_T020546"; gbkey "CDS"; locus_tag "G4P62_012426"; orig_transcript_id "gnl|WGS:JAAVVJ|G4P62_T020546"; product "eukaryotic translation initiation factor 4 gamma 2-like"; protein_id "KAF7223908.1"; exon_number "19";
CM025011.1	Genbank	gene	31732756	31798461	.	+	.	gene_id "G4P62_001184"; transcript_id ""; description "dorsal-ventral patterning tolloid-like protein"; gbkey "Gene"; gene_biotype "protein_coding"; locus_tag "G4P62_001184"; note "LOC107388347";
CM025011.1	Genbank	transcript	31732756	31798461	.	+	.	gene_id "G4P62_001184"; transcript_id "gnl|WGS:JAAVVJ|G4P62_T001934"; gbkey "mRNA"; locus_tag "G4P62_001184"; orig_protein_id "gnl|WGS:JAAVVJ|G4P62_P001934"; orig_transcript_id "gnl|WGS:JAAVVJ|G4P62_T001934"; product "dorsal-ventral patterning tolloid-like protein 1"; transcript_biotype "mRNA";
CM025011.1	Genbank	exon	31732756	31733329	.	+	.	gene_id "G4P62_001184"; transcript_id "gnl|WGS:JAAVVJ|G4P62_T001934"; locus_tag "G4P62_001184"; orig_protein_id "gnl|WGS:JAAVVJ|G4P62_P001934"; orig_transcript_id "gnl|WGS:JAAVVJ|G4P62_T001934"; product "dorsal-ventral patterning tolloid-like protein 1"; transcript_biotype "mRNA"; exon_number "1";
CM025011.1	Genbank	exon	31758088	31758210	.	+	.	gene_id "G4P62_001184"; transcript_id "gnl|WGS:JAAVVJ|G4P62_T001934"; locus_tag "G4P62_001184"; orig_protein_id "gnl|WGS:JAAVVJ|G4P62_P001934"; orig_transcript_id "gnl|WGS:JAAVVJ|G4P62_T001934"; product "dorsal-ventral patterning tolloid-like protein 1"; transcript_biotype "mRNA"; exon_number "2";
CM025011.1	Genbank	exon	31758352	31758429	.	+	.	gene_id "G4P62_001184"; transcript_id "gnl|WGS:JAAVVJ|G4P62_T001934"; locus_tag "G4P62_001184"; orig_protein_id "gnl|WGS:JAAVVJ|G4P62_P001934"; orig_transcript_id "gnl|WGS:JAAVVJ|G4P62_T001934"; product "dorsal-ventral patterning tolloid-like protein 1"; transcript_biotype "mRNA"; exon_number "3";
CM025011.1	Genbank	exon	31759205	31759369	.	+	.	gene_id "G4P62_001184"; transcript_id "gnl|WGS:JAAVVJ|G4P62_T001934"; locus_tag "G4P62_001184"; orig_protein_id "gnl|WGS:JAAVVJ|G4P62_P001934"; orig_transcript_id "gnl|WGS:JAAVVJ|G4P62_T001934"; product "dorsal-ventral patterning tolloid-like protein 1"; transcript_biotype "mRNA"; exon_number "4";
CM025011.1	Genbank	exon	31759471	31759588	.	+	.	gene_id "G4P62_001184"; transcript_id "gnl|WGS:JAAVVJ|G4P62_T001934"; locus_tag "G4P62_001184"; orig_protein_id "gnl|WGS:JAAVVJ|G4P62_P001934"; orig_transcript_id "gnl|WGS:JAAVVJ|G4P62_T001934"; product "dorsal-ventral patterning tolloid-like protein 1"; transcript_biotype "mRNA"; exon_number "5";
CM025011.1	Genbank	exon	31764888	31765066	.	+	.	gene_id "G4P62_001184"; transcript_id "gnl|WGS:JAAVVJ|G4P62_T001934"; locus_tag "G4P62_001184"; orig_protein_id "gnl|WGS:JAAVVJ|G4P62_P001934"; orig_transcript_id "gnl|WGS:JAAVVJ|G4P62_T001934"; product "dorsal-ventral patterning tolloid-like protein 1"; transcript_biotype "mRNA"; exon_number "6";
CM025011.1	Genbank	exon	31765427	31765532	.	+	.	gene_id "G4P62_001184"; transcript_id "gnl|WGS:JAAVVJ|G4P62_T001934"; locus_tag "G4P62_001184"; orig_protein_id "gnl|WGS:JAAVVJ|G4P62_P001934"; orig_transcript_id "gnl|WGS:JAAVVJ|G4P62_T001934"; product "dorsal-ventral patterning tolloid-like protein 1"; transcript_biotype "mRNA"; exon_number "7";
CM025011.1	Genbank	exon	31765750	31765874	.	+	.	gene_id "G4P62_001184"; transcript_id "gnl|WGS:JAAVVJ|G4P62_T001934"; locus_tag "G4P62_001184"; orig_protein_id "gnl|WGS:JAAVVJ|G4P62_P001934"; orig_transcript_id "gnl|WGS:JAAVVJ|G4P62_T001934"; product "dorsal-ventral patterning tolloid-like protein 1"; transcript_biotype "mRNA"; exon_number "8";
CM025011.1	Genbank	exon	31767118	31767233	.	+	.	gene_id "G4P62_001184"; transcript_id "gnl|WGS:JAAVVJ|G4P62_T001934"; locus_tag "G4P62_001184"; orig_protein_id "gnl|WGS:JAAVVJ|G4P62_P001934"; orig_transcript_id "gnl|WGS:JAAVVJ|G4P62_T001934"; product "dorsal-ventral patterning tolloid-like protein 1"; transcript_biotype "mRNA"; exon_number "9";
CM025011.1	Genbank	exon	31767442	31767544	.	+	.	gene_id "G4P62_001184"; transcript_id "gnl|WGS:JAAVVJ|G4P62_T001934"; locus_tag "G4P62_001184"; orig_protein_id "gnl|WGS:JAAVVJ|G4P62_P001934"; orig_transcript_id "gnl|WGS:JAAVVJ|G4P62_T001934"; product "dorsal-ventral patterning tolloid-like protein 1"; transcript_biotype "mRNA"; exon_number "10";
CM025011.1	Genbank	exon	31771040	31771156	.	+	.	gene_id "G4P62_001184"; transcript_id "gnl|WGS:JAAVVJ|G4P62_T001934"; locus_tag "G4P62_001184"; orig_protein_id "gnl|WGS:JAAVVJ|G4P62_P001934"; orig_transcript_id "gnl|WGS:JAAVVJ|G4P62_T001934"; product "dorsal-ventral patterning tolloid-like protein 1"; transcript_biotype "mRNA"; exon_number "11";
CM025011.1	Genbank	exon	31771416	31771561	.	+	.	gene_id "G4P62_001184"; transcript_id "gnl|WGS:JAAVVJ|G4P62_T001934"; locus_tag "G4P62_001184"; orig_protein_id "gnl|WGS:JAAVVJ|G4P62_P001934"; orig_transcript_id "gnl|WGS:JAAVVJ|G4P62_T001934"; product "dorsal-ventral patterning tolloid-like protein 1"; transcript_biotype "mRNA"; exon_number "12";
CM025011.1	Genbank	exon	31772262	31772457	.	+	.	gene_id "G4P62_001184"; transcript_id "gnl|WGS:JAAVVJ|G4P62_T001934"; locus_tag "G4P62_001184"; orig_protein_id "gnl|WGS:JAAVVJ|G4P62_P001934"; orig_transcript_id "gnl|WGS:JAAVVJ|G4P62_T001934"; product "dorsal-ventral patterning tolloid-like protein 1"; transcript_biotype "mRNA"; exon_number "13";
CM025011.1	Genbank	exon	31772702	31772827	.	+	.	gene_id "G4P62_001184"; transcript_id "gnl|WGS:JAAVVJ|G4P62_T001934"; locus_tag "G4P62_001184"; orig_protein_id "gnl|WGS:JAAVVJ|G4P62_P001934"; orig_transcript_id "gnl|WGS:JAAVVJ|G4P62_T001934"; product "dorsal-ventral patterning tolloid-like protein 1"; transcript_biotype "mRNA"; exon_number "14";
CM025011.1	Genbank	exon	31774712	31774872	.	+	.	gene_id "G4P62_001184"; transcript_id "gnl|WGS:JAAVVJ|G4P62_T001934"; locus_tag "G4P62_001184"; orig_protein_id "gnl|WGS:JAAVVJ|G4P62_P001934"; orig_transcript_id "gnl|WGS:JAAVVJ|G4P62_T001934"; product "dorsal-ventral patterning tolloid-like protein 1"; transcript_biotype "mRNA"; exon_number "15";
CM025011.1	Genbank	exon	31774959	31775139	.	+	.	gene_id "G4P62_001184"; transcript_id "gnl|WGS:JAAVVJ|G4P62_T001934"; locus_tag "G4P62_001184"; orig_protein_id "gnl|WGS:JAAVVJ|G4P62_P001934"; orig_transcript_id "gnl|WGS:JAAVVJ|G4P62_T001934"; product "dorsal-ventral patterning tolloid-like protein 1"; transcript_biotype "mRNA"; exon_number "16";
CM025011.1	Genbank	exon	31787208	31787333	.	+	.	gene_id "G4P62_001184"; transcript_id "gnl|WGS:JAAVVJ|G4P62_T001934"; locus_tag "G4P62_001184"; orig_protein_id "gnl|WGS:JAAVVJ|G4P62_P001934"; orig_transcript_id "gnl|WGS:JAAVVJ|G4P62_T001934"; product "dorsal-ventral patterning tolloid-like protein 1"; transcript_biotype "mRNA"; exon_number "17";
CM025011.1	Genbank	exon	31790402	31790529	.	+	.	gene_id "G4P62_001184"; transcript_id "gnl|WGS:JAAVVJ|G4P62_T001934"; locus_tag "G4P62_001184"; orig_protein_id "gnl|WGS:JAAVVJ|G4P62_P001934"; orig_transcript_id "gnl|WGS:JAAVVJ|G4P62_T001934"; product "dorsal-ventral patterning tolloid-like protein 1"; transcript_biotype "mRNA"; exon_number "18";
CM025011.1	Genbank	exon	31794306	31794519	.	+	.	gene_id "G4P62_001184"; transcript_id "gnl|WGS:JAAVVJ|G4P62_T001934"; locus_tag "G4P62_001184"; orig_protein_id "gnl|WGS:JAAVVJ|G4P62_P001934"; orig_transcript_id "gnl|WGS:JAAVVJ|G4P62_T001934"; product "dorsal-ventral patterning tolloid-like protein 1"; transcript_biotype "mRNA"; exon_number "19";
CM025011.1	Genbank	exon	31794778	31795028	.	+	.	gene_id "G4P62_001184"; transcript_id "gnl|WGS:JAAVVJ|G4P62_T001934"; locus_tag "G4P62_001184"; orig_protein_id "gnl|WGS:JAAVVJ|G4P62_P001934"; orig_transcript_id "gnl|WGS:JAAVVJ|G4P62_T001934"; product "dorsal-ventral patterning tolloid-like protein 1"; transcript_biotype "mRNA"; exon_number "20";
CM025011.1	Genbank	exon	31797601	31798461	.	+	.	gene_id "G4P62_001184"; transcript_id "gnl|WGS:JAAVVJ|G4P62_T001934"; locus_tag "G4P62_001184"; orig_protein_id "gnl|WGS:JAAVVJ|G4P62_P001934"; orig_transcript_id "gnl|WGS:JAAVVJ|G4P62_T001934"; product "dorsal-ventral patterning tolloid-like protein 1"; transcript_biotype "mRNA"; exon_number "21";
CM025011.1	Genbank	CDS	31732765	31733329	.	+	0	gene_id "G4P62_001184"; transcript_id "gnl|WGS:JAAVVJ|G4P62_T001934"; gbkey "CDS"; locus_tag "G4P62_001184"; orig_transcript_id "gnl|WGS:JAAVVJ|G4P62_T001934"; product "dorsal-ventral patterning tolloid-like protein 1"; protein_id "KAF7223476.1"; exon_number "1";
CM025011.1	Genbank	CDS	31758088	31758210	.	+	2	gene_id "G4P62_001184"; transcript_id "gnl|WGS:JAAVVJ|G4P62_T001934"; gbkey "CDS"; locus_tag "G4P62_001184"; orig_transcript_id "gnl|WGS:JAAVVJ|G4P62_T001934"; product "dorsal-ventral patterning tolloid-like protein 1"; protein_id "KAF7223476.1"; exon_number "2";
CM025011.1	Genbank	CDS	31758352	31758429	.	+	2	gene_id "G4P62_001184"; transcript_id "gnl|WGS:JAAVVJ|G4P62_T001934"; gbkey "CDS"; locus_tag "G4P62_001184"; orig_transcript_id "gnl|WGS:JAAVVJ|G4P62_T001934"; product "dorsal-ventral patterning tolloid-like protein 1"; protein_id "KAF7223476.1"; exon_number "3";
CM025011.1	Genbank	CDS	31759205	31759369	.	+	2	gene_id "G4P62_001184"; transcript_id "gnl|WGS:JAAVVJ|G4P62_T001934"; gbkey "CDS"; locus_tag "G4P62_001184"; orig_transcript_id "gnl|WGS:JAAVVJ|G4P62_T001934"; product "dorsal-ventral patterning tolloid-like protein 1"; protein_id "KAF7223476.1"; exon_number "4";
CM025011.1	Genbank	CDS	31759471	31759588	.	+	2	gene_id "G4P62_001184"; transcript_id "gnl|WGS:JAAVVJ|G4P62_T001934"; gbkey "CDS"; locus_tag "G4P62_001184"; orig_transcript_id "gnl|WGS:JAAVVJ|G4P62_T001934"; product "dorsal-ventral patterning tolloid-like protein 1"; protein_id "KAF7223476.1"; exon_number "5";
CM025011.1	Genbank	CDS	31764888	31765066	.	+	1	gene_id "G4P62_001184"; transcript_id "gnl|WGS:JAAVVJ|G4P62_T001934"; gbkey "CDS"; locus_tag "G4P62_001184"; orig_transcript_id "gnl|WGS:JAAVVJ|G4P62_T001934"; product "dorsal-ventral patterning tolloid-like protein 1"; protein_id "KAF7223476.1"; exon_number "6";
CM025011.1	Genbank	CDS	31765427	31765532	.	+	2	gene_id "G4P62_001184"; transcript_id "gnl|WGS:JAAVVJ|G4P62_T001934"; gbkey "CDS"; locus_tag "G4P62_001184"; orig_transcript_id "gnl|WGS:JAAVVJ|G4P62_T001934"; product "dorsal-ventral patterning tolloid-like protein 1"; protein_id "KAF7223476.1"; exon_number "7";
CM025011.1	Genbank	CDS	31765750	31765874	.	+	1	gene_id "G4P62_001184"; transcript_id "gnl|WGS:JAAVVJ|G4P62_T001934"; gbkey "CDS"; locus_tag "G4P62_001184"; orig_transcript_id "gnl|WGS:JAAVVJ|G4P62_T001934"; product "dorsal-ventral patterning tolloid-like protein 1"; protein_id "KAF7223476.1"; exon_number "8";
CM025011.1	Genbank	CDS	31767118	31767233	.	+	2	gene_id "G4P62_001184"; transcript_id "gnl|WGS:JAAVVJ|G4P62_T001934"; gbkey "CDS"; locus_tag "G4P62_001184"; orig_transcript_id "gnl|WGS:JAAVVJ|G4P62_T001934"; product "dorsal-ventral patterning tolloid-like protein 1"; protein_id "KAF7223476.1"; exon_number "9";
CM025011.1	Genbank	CDS	31767442	31767544	.	+	0	gene_id "G4P62_001184"; transcript_id "gnl|WGS:JAAVVJ|G4P62_T001934"; gbkey "CDS"; locus_tag "G4P62_001184"; orig_transcript_id "gnl|WGS:JAAVVJ|G4P62_T001934"; product "dorsal-ventral patterning tolloid-like protein 1"; protein_id "KAF7223476.1"; exon_number "10";
CM025011.1	Genbank	CDS	31771040	31771156	.	+	2	gene_id "G4P62_001184"; transcript_id "gnl|WGS:JAAVVJ|G4P62_T001934"; gbkey "CDS"; locus_tag "G4P62_001184"; orig_transcript_id "gnl|WGS:JAAVVJ|G4P62_T001934"; product "dorsal-ventral patterning tolloid-like protein 1"; protein_id "KAF7223476.1"; exon_number "11";
CM025011.1	Genbank	CDS	31771416	31771561	.	+	2	gene_id "G4P62_001184"; transcript_id "gnl|WGS:JAAVVJ|G4P62_T001934"; gbkey "CDS"; locus_tag "G4P62_001184"; orig_transcript_id "gnl|WGS:JAAVVJ|G4P62_T001934"; product "dorsal-ventral patterning tolloid-like protein 1"; protein_id "KAF7223476.1"; exon_number "12";
CM025011.1	Genbank	CDS	31772262	31772457	.	+	0	gene_id "G4P62_001184"; transcript_id "gnl|WGS:JAAVVJ|G4P62_T001934"; gbkey "CDS"; locus_tag "G4P62_001184"; orig_transcript_id "gnl|WGS:JAAVVJ|G4P62_T001934"; product "dorsal-ventral patterning tolloid-like protein 1"; protein_id "KAF7223476.1"; exon_number "13";
CM025011.1	Genbank	CDS	31772702	31772827	.	+	2	gene_id "G4P62_001184"; transcript_id "gnl|WGS:JAAVVJ|G4P62_T001934"; gbkey "CDS"; locus_tag "G4P62_001184"; orig_transcript_id "gnl|WGS:JAAVVJ|G4P62_T001934"; product "dorsal-ventral patterning tolloid-like protein 1"; protein_id "KAF7223476.1"; exon_number "14";
CM025011.1	Genbank	CDS	31774712	31774872	.	+	2	gene_id "G4P62_001184"; transcript_id "gnl|WGS:JAAVVJ|G4P62_T001934"; gbkey "CDS"; locus_tag "G4P62_001184"; orig_transcript_id "gnl|WGS:JAAVVJ|G4P62_T001934"; product "dorsal-ventral patterning tolloid-like protein 1"; protein_id "KAF7223476.1"; exon_number "15";
CM025011.1	Genbank	CDS	31774959	31775139	.	+	0	gene_id "G4P62_001184"; transcript_id "gnl|WGS:JAAVVJ|G4P62_T001934"; gbkey "CDS"; locus_tag "G4P62_001184"; orig_transcript_id "gnl|WGS:JAAVVJ|G4P62_T001934"; product "dorsal-ventral patterning tolloid-like protein 1"; protein_id "KAF7223476.1"; exon_number "16";
CM025011.1	Genbank	CDS	31787208	31787333	.	+	2	gene_id "G4P62_001184"; transcript_id "gnl|WGS:JAAVVJ|G4P62_T001934"; gbkey "CDS"; locus_tag "G4P62_001184"; orig_transcript_id "gnl|WGS:JAAVVJ|G4P62_T001934"; product "dorsal-ventral patterning tolloid-like protein 1"; protein_id "KAF7223476.1"; exon_number "17";
CM025011.1	Genbank	CDS	31790402	31790529	.	+	2	gene_id "G4P62_001184"; transcript_id "gnl|WGS:JAAVVJ|G4P62_T001934"; gbkey "CDS"; locus_tag "G4P62_001184"; orig_transcript_id "gnl|WGS:JAAVVJ|G4P62_T001934"; product "dorsal-ventral patterning tolloid-like protein 1"; protein_id "KAF7223476.1"; exon_number "18";
CM025011.1	Genbank	CDS	31794306	31794519	.	+	0	gene_id "G4P62_001184"; transcript_id "gnl|WGS:JAAVVJ|G4P62_T001934"; gbkey "CDS"; locus_tag "G4P62_001184"; orig_transcript_id "gnl|WGS:JAAVVJ|G4P62_T001934"; product "dorsal-ventral patterning tolloid-like protein 1"; protein_id "KAF7223476.1"; exon_number "19";
CM025011.1	Genbank	CDS	31794778	31795028	.	+	2	gene_id "G4P62_001184"; transcript_id "gnl|WGS:JAAVVJ|G4P62_T001934"; gbkey "CDS"; locus_tag "G4P62_001184"; orig_transcript_id "gnl|WGS:JAAVVJ|G4P62_T001934"; product "dorsal-ventral patterning tolloid-like protein 1"; protein_id "KAF7223476.1"; exon_number "20";
CM025011.1	Genbank	CDS	31797601	31797732	.	+	0	gene_id "G4P62_001184"; transcript_id "gnl|WGS:JAAVVJ|G4P62_T001934"; gbkey "CDS"; locus_tag "G4P62_001184"; orig_transcript_id "gnl|WGS:JAAVVJ|G4P62_T001934"; product "dorsal-ventral patterning tolloid-like protein 1"; protein_id "KAF7223476.1"; exon_number "21";
CM025011.1	Genbank	start_codon	31732765	31732767	.	+	0	gene_id "G4P62_001184"; transcript_id "gnl|WGS:JAAVVJ|G4P62_T001934"; gbkey "CDS"; locus_tag "G4P62_001184"; orig_transcript_id "gnl|WGS:JAAVVJ|G4P62_T001934"; product "dorsal-ventral patterning tolloid-like protein 1"; protein_id "KAF7223476.1"; exon_number "1";
CM025011.1	Genbank	stop_codon	31797733	31797735	.	+	0	gene_id "G4P62_001184"; transcript_id "gnl|WGS:JAAVVJ|G4P62_T001934"; gbkey "CDS"; locus_tag "G4P62_001184"; orig_transcript_id "gnl|WGS:JAAVVJ|G4P62_T001934"; product "dorsal-ventral patterning tolloid-like protein 1"; protein_id "KAF7223476.1"; exon_number "21";
CM025011.1	Genbank	gene	31802540	31835557	.	-	.	gene_id "G4P62_001185"; transcript_id ""; description "storkhead-box protein 2"; gbkey "Gene"; gene "stox2"; gene_biotype "protein_coding"; locus_tag "G4P62_001185";
CM025011.1	Genbank	transcript	31802540	31835557	.	-	.	gene_id "G4P62_001185"; transcript_id "gnl|WGS:JAAVVJ|G4P62_T001935"; gbkey "mRNA"; gene "stox2"; locus_tag "G4P62_001185"; orig_protein_id "gnl|WGS:JAAVVJ|G4P62_P001935"; orig_transcript_id "gnl|WGS:JAAVVJ|G4P62_T001935"; product "storkhead box 2"; transcript_biotype "mRNA";
CM025011.1	Genbank	exon	31834179	31835557	.	-	.	gene_id "G4P62_001185"; transcript_id "gnl|WGS:JAAVVJ|G4P62_T001935"; gene "stox2"; locus_tag "G4P62_001185"; orig_protein_id "gnl|WGS:JAAVVJ|G4P62_P001935"; orig_transcript_id "gnl|WGS:JAAVVJ|G4P62_T001935"; product "storkhead box 2"; transcript_biotype "mRNA"; exon_number "1";
CM025011.1	Genbank	exon	31832424	31832576	.	-	.	gene_id "G4P62_001185"; transcript_id "gnl|WGS:JAAVVJ|G4P62_T001935"; gene "stox2"; locus_tag "G4P62_001185"; orig_protein_id "gnl|WGS:JAAVVJ|G4P62_P001935"; orig_transcript_id "gnl|WGS:JAAVVJ|G4P62_T001935"; product "storkhead box 2"; transcript_biotype "mRNA"; exon_number "2";
CM025011.1	Genbank	exon	31818076	31820599	.	-	.	gene_id "G4P62_001185"; transcript_id "gnl|WGS:JAAVVJ|G4P62_T001935"; gene "stox2"; locus_tag "G4P62_001185"; orig_protein_id "gnl|WGS:JAAVVJ|G4P62_P001935"; orig_transcript_id "gnl|WGS:JAAVVJ|G4P62_T001935"; product "storkhead box 2"; transcript_biotype "mRNA"; exon_number "3";
CM025011.1	Genbank	exon	31802540	31803262	.	-	.	gene_id "G4P62_001185"; transcript_id "gnl|WGS:JAAVVJ|G4P62_T001935"; gene "stox2"; locus_tag "G4P62_001185"; orig_protein_id "gnl|WGS:JAAVVJ|G4P62_P001935"; orig_transcript_id "gnl|WGS:JAAVVJ|G4P62_T001935"; product "storkhead box 2"; transcript_biotype "mRNA"; exon_number "4";
CM025011.1	Genbank	CDS	31834179	31834353	.	-	0	gene_id "G4P62_001185"; transcript_id "gnl|WGS:JAAVVJ|G4P62_T001935"; gbkey "CDS"; gene "stox2"; locus_tag "G4P62_001185"; orig_transcript_id "gnl|WGS:JAAVVJ|G4P62_T001935"; product "storkhead box 2"; protein_id "KAF7223477.1"; exon_number "1";
CM025011.1	Genbank	CDS	31832424	31832576	.	-	2	gene_id "G4P62_001185"; transcript_id "gnl|WGS:JAAVVJ|G4P62_T001935"; gbkey "CDS"; gene "stox2"; locus_tag "G4P62_001185"; orig_transcript_id "gnl|WGS:JAAVVJ|G4P62_T001935"; product "storkhead box 2"; protein_id "KAF7223477.1"; exon_number "2";
CM025011.1	Genbank	CDS	31818076	31820599	.	-	2	gene_id "G4P62_001185"; transcript_id "gnl|WGS:JAAVVJ|G4P62_T001935"; gbkey "CDS"; gene "stox2"; locus_tag "G4P62_001185"; orig_transcript_id "gnl|WGS:JAAVVJ|G4P62_T001935"; product "storkhead box 2"; protein_id "KAF7223477.1"; exon_number "3";
CM025011.1	Genbank	CDS	31803064	31803262	.	-	1	gene_id "G4P62_001185"; transcript_id "gnl|WGS:JAAVVJ|G4P62_T001935"; gbkey "CDS"; gene "stox2"; locus_tag "G4P62_001185"; orig_transcript_id "gnl|WGS:JAAVVJ|G4P62_T001935"; product "storkhead box 2"; protein_id "KAF7223477.1"; exon_number "4";
CM025011.1	Genbank	start_codon	31834351	31834353	.	-	0	gene_id "G4P62_001185"; transcript_id "gnl|WGS:JAAVVJ|G4P62_T001935"; gbkey "CDS"; gene "stox2"; locus_tag "G4P62_001185"; orig_transcript_id "gnl|WGS:JAAVVJ|G4P62_T001935"; product "storkhead box 2"; protein_id "KAF7223477.1"; exon_number "1";
CM025011.1	Genbank	stop_codon	31803061	31803063	.	-	0	gene_id "G4P62_001185"; transcript_id "gnl|WGS:JAAVVJ|G4P62_T001935"; gbkey "CDS"; gene "stox2"; locus_tag "G4P62_001185"; orig_transcript_id "gnl|WGS:JAAVVJ|G4P62_T001935"; product "storkhead box 2"; protein_id "KAF7223477.1"; exon_number "4";
CM025011.1	Genbank	gene	31877454	31895506	.	-	.	gene_id "G4P62_019124"; transcript_id ""; description "caspase-3-like"; gbkey "Gene"; gene_biotype "protein_coding"; locus_tag "G4P62_019124"; note "LOC107397381";
CM025011.1	Genbank	transcript	31877454	31895506	.	-	.	gene_id "G4P62_019124"; transcript_id "gnl|WGS:JAAVVJ|G4P62_T031676"; gbkey "mRNA"; locus_tag "G4P62_019124"; orig_protein_id "gnl|WGS:JAAVVJ|G4P62_P031676"; orig_transcript_id "gnl|WGS:JAAVVJ|G4P62_T031676"; product "caspase-3-like"; transcript_biotype "mRNA";
CM025011.1	Genbank	exon	31895286	31895506	.	-	.	gene_id "G4P62_019124"; transcript_id "gnl|WGS:JAAVVJ|G4P62_T031676"; locus_tag "G4P62_019124"; orig_protein_id "gnl|WGS:JAAVVJ|G4P62_P031676"; orig_transcript_id "gnl|WGS:JAAVVJ|G4P62_T031676"; product "caspase-3-like"; transcript_biotype "mRNA"; exon_number "1";
CM025011.1	Genbank	exon	31883025	31883158	.	-	.	gene_id "G4P62_019124"; transcript_id "gnl|WGS:JAAVVJ|G4P62_T031676"; locus_tag "G4P62_019124"; orig_protein_id "gnl|WGS:JAAVVJ|G4P62_P031676"; orig_transcript_id "gnl|WGS:JAAVVJ|G4P62_T031676"; product "caspase-3-like"; transcript_biotype "mRNA"; exon_number "2";
CM025011.1	Genbank	exon	31879441	31879569	.	-	.	gene_id "G4P62_019124"; transcript_id "gnl|WGS:JAAVVJ|G4P62_T031676"; locus_tag "G4P62_019124"; orig_protein_id "gnl|WGS:JAAVVJ|G4P62_P031676"; orig_transcript_id "gnl|WGS:JAAVVJ|G4P62_T031676"; product "caspase-3-like"; transcript_biotype "mRNA"; exon_number "3";
CM025011.1	Genbank	exon	31879145	31879320	.	-	.	gene_id "G4P62_019124"; transcript_id "gnl|WGS:JAAVVJ|G4P62_T031676"; locus_tag "G4P62_019124"; orig_protein_id "gnl|WGS:JAAVVJ|G4P62_P031676"; orig_transcript_id "gnl|WGS:JAAVVJ|G4P62_T031676"; product "caspase-3-like"; transcript_biotype "mRNA"; exon_number "4";
CM025011.1	Genbank	exon	31878956	31879064	.	-	.	gene_id "G4P62_019124"; transcript_id "gnl|WGS:JAAVVJ|G4P62_T031676"; locus_tag "G4P62_019124"; orig_protein_id "gnl|WGS:JAAVVJ|G4P62_P031676"; orig_transcript_id "gnl|WGS:JAAVVJ|G4P62_T031676"; product "caspase-3-like"; transcript_biotype "mRNA"; exon_number "5";
CM025011.1	Genbank	exon	31877454	31878873	.	-	.	gene_id "G4P62_019124"; transcript_id "gnl|WGS:JAAVVJ|G4P62_T031676"; locus_tag "G4P62_019124"; orig_protein_id "gnl|WGS:JAAVVJ|G4P62_P031676"; orig_transcript_id "gnl|WGS:JAAVVJ|G4P62_T031676"; product "caspase-3-like"; transcript_biotype "mRNA"; exon_number "6";
CM025011.1	Genbank	CDS	31895286	31895350	.	-	0	gene_id "G4P62_019124"; transcript_id "gnl|WGS:JAAVVJ|G4P62_T031676"; gbkey "CDS"; locus_tag "G4P62_019124"; orig_transcript_id "gnl|WGS:JAAVVJ|G4P62_T031676"; product "caspase-3-like"; protein_id "KAF7225424.1"; exon_number "1";
CM025011.1	Genbank	CDS	31883025	31883158	.	-	1	gene_id "G4P62_019124"; transcript_id "gnl|WGS:JAAVVJ|G4P62_T031676"; gbkey "CDS"; locus_tag "G4P62_019124"; orig_transcript_id "gnl|WGS:JAAVVJ|G4P62_T031676"; product "caspase-3-like"; protein_id "KAF7225424.1"; exon_number "2";
CM025011.1	Genbank	CDS	31879441	31879569	.	-	2	gene_id "G4P62_019124"; transcript_id "gnl|WGS:JAAVVJ|G4P62_T031676"; gbkey "CDS"; locus_tag "G4P62_019124"; orig_transcript_id "gnl|WGS:JAAVVJ|G4P62_T031676"; product "caspase-3-like"; protein_id "KAF7225424.1"; exon_number "3";
CM025011.1	Genbank	CDS	31879145	31879320	.	-	2	gene_id "G4P62_019124"; transcript_id "gnl|WGS:JAAVVJ|G4P62_T031676"; gbkey "CDS"; locus_tag "G4P62_019124"; orig_transcript_id "gnl|WGS:JAAVVJ|G4P62_T031676"; product "caspase-3-like"; protein_id "KAF7225424.1"; exon_number "4";
CM025011.1	Genbank	CDS	31878956	31879064	.	-	0	gene_id "G4P62_019124"; transcript_id "gnl|WGS:JAAVVJ|G4P62_T031676"; gbkey "CDS"; locus_tag "G4P62_019124"; orig_transcript_id "gnl|WGS:JAAVVJ|G4P62_T031676"; product "caspase-3-like"; protein_id "KAF7225424.1"; exon_number "5";
CM025011.1	Genbank	CDS	31878650	31878873	.	-	2	gene_id "G4P62_019124"; transcript_id "gnl|WGS:JAAVVJ|G4P62_T031676"; gbkey "CDS"; locus_tag "G4P62_019124"; orig_transcript_id "gnl|WGS:JAAVVJ|G4P62_T031676"; product "caspase-3-like"; protein_id "KAF7225424.1"; exon_number "6";
CM025011.1	Genbank	start_codon	31895348	31895350	.	-	0	gene_id "G4P62_019124"; transcript_id "gnl|WGS:JAAVVJ|G4P62_T031676"; gbkey "CDS"; locus_tag "G4P62_019124"; orig_transcript_id "gnl|WGS:JAAVVJ|G4P62_T031676"; product "caspase-3-like"; protein_id "KAF7225424.1"; exon_number "1";
CM025011.1	Genbank	stop_codon	31878647	31878649	.	-	0	gene_id "G4P62_019124"; transcript_id "gnl|WGS:JAAVVJ|G4P62_T031676"; gbkey "CDS"; locus_tag "G4P62_019124"; orig_transcript_id "gnl|WGS:JAAVVJ|G4P62_T031676"; product "caspase-3-like"; protein_id "KAF7225424.1"; exon_number "6";
CM025011.1	Genbank	gene	31896305	31917613	.	-	.	gene_id "G4P62_019125"; transcript_id ""; description "oxysterol-binding protein 1-like isoform X2"; gbkey "Gene"; gene_biotype "protein_coding"; locus_tag "G4P62_019125"; note "LOC107397379";
CM025011.1	Genbank	transcript	31896305	31912455	.	-	.	gene_id "G4P62_019125"; transcript_id "gnl|WGS:JAAVVJ|G4P62_T031677"; gbkey "mRNA"; locus_tag "G4P62_019125"; note "transcript variant X4"; orig_protein_id "gnl|WGS:JAAVVJ|G4P62_P031677"; orig_transcript_id "gnl|WGS:JAAVVJ|G4P62_T031677"; product "oxysterol-binding protein 1-like"; transcript_biotype "mRNA";
CM025011.1	Genbank	exon	31912346	31912455	.	-	.	gene_id "G4P62_019125"; transcript_id "gnl|WGS:JAAVVJ|G4P62_T031677"; locus_tag "G4P62_019125"; note "transcript variant X4"; orig_protein_id "gnl|WGS:JAAVVJ|G4P62_P031677"; orig_transcript_id "gnl|WGS:JAAVVJ|G4P62_T031677"; product "oxysterol-binding protein 1-like"; transcript_biotype "mRNA"; exon_number "1";
CM025011.1	Genbank	exon	31910356	31910535	.	-	.	gene_id "G4P62_019125"; transcript_id "gnl|WGS:JAAVVJ|G4P62_T031677"; locus_tag "G4P62_019125"; note "transcript variant X4"; orig_protein_id "gnl|WGS:JAAVVJ|G4P62_P031677"; orig_transcript_id "gnl|WGS:JAAVVJ|G4P62_T031677"; product "oxysterol-binding protein 1-like"; transcript_biotype "mRNA"; exon_number "2";
CM025011.1	Genbank	exon	31909944	31910152	.	-	.	gene_id "G4P62_019125"; transcript_id "gnl|WGS:JAAVVJ|G4P62_T031677"; locus_tag "G4P62_019125"; note "transcript variant X4"; orig_protein_id "gnl|WGS:JAAVVJ|G4P62_P031677"; orig_transcript_id "gnl|WGS:JAAVVJ|G4P62_T031677"; product "oxysterol-binding protein 1-like"; transcript_biotype "mRNA"; exon_number "3";
CM025011.1	Genbank	exon	31909701	31909863	.	-	.	gene_id "G4P62_019125"; transcript_id "gnl|WGS:JAAVVJ|G4P62_T031677"; locus_tag "G4P62_019125"; note "transcript variant X4"; orig_protein_id "gnl|WGS:JAAVVJ|G4P62_P031677"; orig_transcript_id "gnl|WGS:JAAVVJ|G4P62_T031677"; product "oxysterol-binding protein 1-like"; transcript_biotype "mRNA"; exon_number "4";
CM025011.1	Genbank	exon	31909485	31909596	.	-	.	gene_id "G4P62_019125"; transcript_id "gnl|WGS:JAAVVJ|G4P62_T031677"; locus_tag "G4P62_019125"; note "transcript variant X4"; orig_protein_id "gnl|WGS:JAAVVJ|G4P62_P031677"; orig_transcript_id "gnl|WGS:JAAVVJ|G4P62_T031677"; product "oxysterol-binding protein 1-like"; transcript_biotype "mRNA"; exon_number "5";
CM025011.1	Genbank	exon	31909188	31909386	.	-	.	gene_id "G4P62_019125"; transcript_id "gnl|WGS:JAAVVJ|G4P62_T031677"; locus_tag "G4P62_019125"; note "transcript variant X4"; orig_protein_id "gnl|WGS:JAAVVJ|G4P62_P031677"; orig_transcript_id "gnl|WGS:JAAVVJ|G4P62_T031677"; product "oxysterol-binding protein 1-like"; transcript_biotype "mRNA"; exon_number "6";
CM025011.1	Genbank	exon	31908973	31909087	.	-	.	gene_id "G4P62_019125"; transcript_id "gnl|WGS:JAAVVJ|G4P62_T031677"; locus_tag "G4P62_019125"; note "transcript variant X4"; orig_protein_id "gnl|WGS:JAAVVJ|G4P62_P031677"; orig_transcript_id "gnl|WGS:JAAVVJ|G4P62_T031677"; product "oxysterol-binding protein 1-like"; transcript_biotype "mRNA"; exon_number "7";
CM025011.1	Genbank	exon	31908823	31908880	.	-	.	gene_id "G4P62_019125"; transcript_id "gnl|WGS:JAAVVJ|G4P62_T031677"; locus_tag "G4P62_019125"; note "transcript variant X4"; orig_protein_id "gnl|WGS:JAAVVJ|G4P62_P031677"; orig_transcript_id "gnl|WGS:JAAVVJ|G4P62_T031677"; product "oxysterol-binding protein 1-like"; transcript_biotype "mRNA"; exon_number "8";
CM025011.1	Genbank	exon	31908572	31908739	.	-	.	gene_id "G4P62_019125"; transcript_id "gnl|WGS:JAAVVJ|G4P62_T031677"; locus_tag "G4P62_019125"; note "transcript variant X4"; orig_protein_id "gnl|WGS:JAAVVJ|G4P62_P031677"; orig_transcript_id "gnl|WGS:JAAVVJ|G4P62_T031677"; product "oxysterol-binding protein 1-like"; transcript_biotype "mRNA"; exon_number "9";
CM025011.1	Genbank	exon	31908248	31908493	.	-	.	gene_id "G4P62_019125"; transcript_id "gnl|WGS:JAAVVJ|G4P62_T031677"; locus_tag "G4P62_019125"; note "transcript variant X4"; orig_protein_id "gnl|WGS:JAAVVJ|G4P62_P031677"; orig_transcript_id "gnl|WGS:JAAVVJ|G4P62_T031677"; product "oxysterol-binding protein 1-like"; transcript_biotype "mRNA"; exon_number "10";
CM025011.1	Genbank	exon	31907936	31908056	.	-	.	gene_id "G4P62_019125"; transcript_id "gnl|WGS:JAAVVJ|G4P62_T031677"; locus_tag "G4P62_019125"; note "transcript variant X4"; orig_protein_id "gnl|WGS:JAAVVJ|G4P62_P031677"; orig_transcript_id "gnl|WGS:JAAVVJ|G4P62_T031677"; product "oxysterol-binding protein 1-like"; transcript_biotype "mRNA"; exon_number "11";
CM025011.1	Genbank	exon	31904985	31905088	.	-	.	gene_id "G4P62_019125"; transcript_id "gnl|WGS:JAAVVJ|G4P62_T031677"; locus_tag "G4P62_019125"; note "transcript variant X4"; orig_protein_id "gnl|WGS:JAAVVJ|G4P62_P031677"; orig_transcript_id "gnl|WGS:JAAVVJ|G4P62_T031677"; product "oxysterol-binding protein 1-like"; transcript_biotype "mRNA"; exon_number "12";
CM025011.1	Genbank	exon	31904780	31904875	.	-	.	gene_id "G4P62_019125"; transcript_id "gnl|WGS:JAAVVJ|G4P62_T031677"; locus_tag "G4P62_019125"; note "transcript variant X4"; orig_protein_id "gnl|WGS:JAAVVJ|G4P62_P031677"; orig_transcript_id "gnl|WGS:JAAVVJ|G4P62_T031677"; product "oxysterol-binding protein 1-like"; transcript_biotype "mRNA"; exon_number "13";
CM025011.1	Genbank	exon	31903724	31903908	.	-	.	gene_id "G4P62_019125"; transcript_id "gnl|WGS:JAAVVJ|G4P62_T031677"; locus_tag "G4P62_019125"; note "transcript variant X4"; orig_protein_id "gnl|WGS:JAAVVJ|G4P62_P031677"; orig_transcript_id "gnl|WGS:JAAVVJ|G4P62_T031677"; product "oxysterol-binding protein 1-like"; transcript_biotype "mRNA"; exon_number "14";
CM025011.1	Genbank	exon	31903395	31903624	.	-	.	gene_id "G4P62_019125"; transcript_id "gnl|WGS:JAAVVJ|G4P62_T031677"; locus_tag "G4P62_019125"; note "transcript variant X4"; orig_protein_id "gnl|WGS:JAAVVJ|G4P62_P031677"; orig_transcript_id "gnl|WGS:JAAVVJ|G4P62_T031677"; product "oxysterol-binding protein 1-like"; transcript_biotype "mRNA"; exon_number "15";
CM025011.1	Genbank	exon	31896305	31898176	.	-	.	gene_id "G4P62_019125"; transcript_id "gnl|WGS:JAAVVJ|G4P62_T031677"; locus_tag "G4P62_019125"; note "transcript variant X4"; orig_protein_id "gnl|WGS:JAAVVJ|G4P62_P031677"; orig_transcript_id "gnl|WGS:JAAVVJ|G4P62_T031677"; product "oxysterol-binding protein 1-like"; transcript_biotype "mRNA"; exon_number "16";
CM025011.1	Genbank	CDS	31910356	31910501	.	-	0	gene_id "G4P62_019125"; transcript_id "gnl|WGS:JAAVVJ|G4P62_T031677"; gbkey "CDS"; locus_tag "G4P62_019125"; orig_transcript_id "gnl|WGS:JAAVVJ|G4P62_T031677"; product "transcript variant X4"; protein_id "KAF7225425.1"; exon_number "2";
CM025011.1	Genbank	CDS	31909944	31910152	.	-	1	gene_id "G4P62_019125"; transcript_id "gnl|WGS:JAAVVJ|G4P62_T031677"; gbkey "CDS"; locus_tag "G4P62_019125"; orig_transcript_id "gnl|WGS:JAAVVJ|G4P62_T031677"; product "transcript variant X4"; protein_id "KAF7225425.1"; exon_number "3";
CM025011.1	Genbank	CDS	31909701	31909863	.	-	2	gene_id "G4P62_019125"; transcript_id "gnl|WGS:JAAVVJ|G4P62_T031677"; gbkey "CDS"; locus_tag "G4P62_019125"; orig_transcript_id "gnl|WGS:JAAVVJ|G4P62_T031677"; product "transcript variant X4"; protein_id "KAF7225425.1"; exon_number "4";
CM025011.1	Genbank	CDS	31909485	31909596	.	-	1	gene_id "G4P62_019125"; transcript_id "gnl|WGS:JAAVVJ|G4P62_T031677"; gbkey "CDS"; locus_tag "G4P62_019125"; orig_transcript_id "gnl|WGS:JAAVVJ|G4P62_T031677"; product "transcript variant X4"; protein_id "KAF7225425.1"; exon_number "5";
CM025011.1	Genbank	CDS	31909188	31909386	.	-	0	gene_id "G4P62_019125"; transcript_id "gnl|WGS:JAAVVJ|G4P62_T031677"; gbkey "CDS"; locus_tag "G4P62_019125"; orig_transcript_id "gnl|WGS:JAAVVJ|G4P62_T031677"; product "transcript variant X4"; protein_id "KAF7225425.1"; exon_number "6";
CM025011.1	Genbank	CDS	31908973	31909087	.	-	2	gene_id "G4P62_019125"; transcript_id "gnl|WGS:JAAVVJ|G4P62_T031677"; gbkey "CDS"; locus_tag "G4P62_019125"; orig_transcript_id "gnl|WGS:JAAVVJ|G4P62_T031677"; product "transcript variant X4"; protein_id "KAF7225425.1"; exon_number "7";
CM025011.1	Genbank	CDS	31908823	31908880	.	-	1	gene_id "G4P62_019125"; transcript_id "gnl|WGS:JAAVVJ|G4P62_T031677"; gbkey "CDS"; locus_tag "G4P62_019125"; orig_transcript_id "gnl|WGS:JAAVVJ|G4P62_T031677"; product "transcript variant X4"; protein_id "KAF7225425.1"; exon_number "8";
CM025011.1	Genbank	CDS	31908572	31908739	.	-	0	gene_id "G4P62_019125"; transcript_id "gnl|WGS:JAAVVJ|G4P62_T031677"; gbkey "CDS"; locus_tag "G4P62_019125"; orig_transcript_id "gnl|WGS:JAAVVJ|G4P62_T031677"; product "transcript variant X4"; protein_id "KAF7225425.1"; exon_number "9";
CM025011.1	Genbank	CDS	31908248	31908493	.	-	0	gene_id "G4P62_019125"; transcript_id "gnl|WGS:JAAVVJ|G4P62_T031677"; gbkey "CDS"; locus_tag "G4P62_019125"; orig_transcript_id "gnl|WGS:JAAVVJ|G4P62_T031677"; product "transcript variant X4"; protein_id "KAF7225425.1"; exon_number "10";
CM025011.1	Genbank	CDS	31907936	31908056	.	-	0	gene_id "G4P62_019125"; transcript_id "gnl|WGS:JAAVVJ|G4P62_T031677"; gbkey "CDS"; locus_tag "G4P62_019125"; orig_transcript_id "gnl|WGS:JAAVVJ|G4P62_T031677"; product "transcript variant X4"; protein_id "KAF7225425.1"; exon_number "11";
CM025011.1	Genbank	CDS	31904985	31905088	.	-	2	gene_id "G4P62_019125"; transcript_id "gnl|WGS:JAAVVJ|G4P62_T031677"; gbkey "CDS"; locus_tag "G4P62_019125"; orig_transcript_id "gnl|WGS:JAAVVJ|G4P62_T031677"; product "transcript variant X4"; protein_id "KAF7225425.1"; exon_number "12";
CM025011.1	Genbank	CDS	31904780	31904875	.	-	0	gene_id "G4P62_019125"; transcript_id "gnl|WGS:JAAVVJ|G4P62_T031677"; gbkey "CDS"; locus_tag "G4P62_019125"; orig_transcript_id "gnl|WGS:JAAVVJ|G4P62_T031677"; product "transcript variant X4"; protein_id "KAF7225425.1"; exon_number "13";
CM025011.1	Genbank	CDS	31903724	31903908	.	-	0	gene_id "G4P62_019125"; transcript_id "gnl|WGS:JAAVVJ|G4P62_T031677"; gbkey "CDS"; locus_tag "G4P62_019125"; orig_transcript_id "gnl|WGS:JAAVVJ|G4P62_T031677"; product "transcript variant X4"; protein_id "KAF7225425.1"; exon_number "14";
CM025011.1	Genbank	CDS	31903395	31903624	.	-	1	gene_id "G4P62_019125"; transcript_id "gnl|WGS:JAAVVJ|G4P62_T031677"; gbkey "CDS"; locus_tag "G4P62_019125"; orig_transcript_id "gnl|WGS:JAAVVJ|G4P62_T031677"; product "transcript variant X4"; protein_id "KAF7225425.1"; exon_number "15";
CM025011.1	Genbank	CDS	31898037	31898176	.	-	2	gene_id "G4P62_019125"; transcript_id "gnl|WGS:JAAVVJ|G4P62_T031677"; gbkey "CDS"; locus_tag "G4P62_019125"; orig_transcript_id "gnl|WGS:JAAVVJ|G4P62_T031677"; product "transcript variant X4"; protein_id "KAF7225425.1"; exon_number "16";
CM025011.1	Genbank	start_codon	31910499	31910501	.	-	0	gene_id "G4P62_019125"; transcript_id "gnl|WGS:JAAVVJ|G4P62_T031677"; gbkey "CDS"; locus_tag "G4P62_019125"; orig_transcript_id "gnl|WGS:JAAVVJ|G4P62_T031677"; product "transcript variant X4"; protein_id "KAF7225425.1"; exon_number "2";
CM025011.1	Genbank	stop_codon	31898034	31898036	.	-	0	gene_id "G4P62_019125"; transcript_id "gnl|WGS:JAAVVJ|G4P62_T031677"; gbkey "CDS"; locus_tag "G4P62_019125"; orig_transcript_id "gnl|WGS:JAAVVJ|G4P62_T031677"; product "transcript variant X4"; protein_id "KAF7225425.1"; exon_number "16";
CM025011.1	Genbank	transcript	31902417	31917613	.	-	.	gene_id "G4P62_019125"; transcript_id "gnl|WGS:JAAVVJ|G4P62_T031678"; gbkey "mRNA"; locus_tag "G4P62_019125"; note "transcript variant X3"; orig_protein_id "gnl|WGS:JAAVVJ|G4P62_P031678"; orig_transcript_id "gnl|WGS:JAAVVJ|G4P62_T031678"; product "oxysterol-binding protein 1-like"; transcript_biotype "mRNA";
CM025011.1	Genbank	exon	31917537	31917613	.	-	.	gene_id "G4P62_019125"; transcript_id "gnl|WGS:JAAVVJ|G4P62_T031678"; locus_tag "G4P62_019125"; note "transcript variant X3"; orig_protein_id "gnl|WGS:JAAVVJ|G4P62_P031678"; orig_transcript_id "gnl|WGS:JAAVVJ|G4P62_T031678"; product "oxysterol-binding protein 1-like"; transcript_biotype "mRNA"; exon_number "1";
CM025011.1	Genbank	exon	31910356	31910535	.	-	.	gene_id "G4P62_019125"; transcript_id "gnl|WGS:JAAVVJ|G4P62_T031678"; locus_tag "G4P62_019125"; note "transcript variant X3"; orig_protein_id "gnl|WGS:JAAVVJ|G4P62_P031678"; orig_transcript_id "gnl|WGS:JAAVVJ|G4P62_T031678"; product "oxysterol-binding protein 1-like"; transcript_biotype "mRNA"; exon_number "2";
CM025011.1	Genbank	exon	31909944	31910152	.	-	.	gene_id "G4P62_019125"; transcript_id "gnl|WGS:JAAVVJ|G4P62_T031678"; locus_tag "G4P62_019125"; note "transcript variant X3"; orig_protein_id "gnl|WGS:JAAVVJ|G4P62_P031678"; orig_transcript_id "gnl|WGS:JAAVVJ|G4P62_T031678"; product "oxysterol-binding protein 1-like"; transcript_biotype "mRNA"; exon_number "3";
CM025011.1	Genbank	exon	31909701	31909863	.	-	.	gene_id "G4P62_019125"; transcript_id "gnl|WGS:JAAVVJ|G4P62_T031678"; locus_tag "G4P62_019125"; note "transcript variant X3"; orig_protein_id "gnl|WGS:JAAVVJ|G4P62_P031678"; orig_transcript_id "gnl|WGS:JAAVVJ|G4P62_T031678"; product "oxysterol-binding protein 1-like"; transcript_biotype "mRNA"; exon_number "4";
CM025011.1	Genbank	exon	31909485	31909596	.	-	.	gene_id "G4P62_019125"; transcript_id "gnl|WGS:JAAVVJ|G4P62_T031678"; locus_tag "G4P62_019125"; note "transcript variant X3"; orig_protein_id "gnl|WGS:JAAVVJ|G4P62_P031678"; orig_transcript_id "gnl|WGS:JAAVVJ|G4P62_T031678"; product "oxysterol-binding protein 1-like"; transcript_biotype "mRNA"; exon_number "5";
CM025011.1	Genbank	exon	31909188	31909386	.	-	.	gene_id "G4P62_019125"; transcript_id "gnl|WGS:JAAVVJ|G4P62_T031678"; locus_tag "G4P62_019125"; note "transcript variant X3"; orig_protein_id "gnl|WGS:JAAVVJ|G4P62_P031678"; orig_transcript_id "gnl|WGS:JAAVVJ|G4P62_T031678"; product "oxysterol-binding protein 1-like"; transcript_biotype "mRNA"; exon_number "6";
CM025011.1	Genbank	exon	31908973	31909087	.	-	.	gene_id "G4P62_019125"; transcript_id "gnl|WGS:JAAVVJ|G4P62_T031678"; locus_tag "G4P62_019125"; note "transcript variant X3"; orig_protein_id "gnl|WGS:JAAVVJ|G4P62_P031678"; orig_transcript_id "gnl|WGS:JAAVVJ|G4P62_T031678"; product "oxysterol-binding protein 1-like"; transcript_biotype "mRNA"; exon_number "7";
CM025011.1	Genbank	exon	31908823	31908880	.	-	.	gene_id "G4P62_019125"; transcript_id "gnl|WGS:JAAVVJ|G4P62_T031678"; locus_tag "G4P62_019125"; note "transcript variant X3"; orig_protein_id "gnl|WGS:JAAVVJ|G4P62_P031678"; orig_transcript_id "gnl|WGS:JAAVVJ|G4P62_T031678"; product "oxysterol-binding protein 1-like"; transcript_biotype "mRNA"; exon_number "8";
CM025011.1	Genbank	exon	31908572	31908739	.	-	.	gene_id "G4P62_019125"; transcript_id "gnl|WGS:JAAVVJ|G4P62_T031678"; locus_tag "G4P62_019125"; note "transcript variant X3"; orig_protein_id "gnl|WGS:JAAVVJ|G4P62_P031678"; orig_transcript_id "gnl|WGS:JAAVVJ|G4P62_T031678"; product "oxysterol-binding protein 1-like"; transcript_biotype "mRNA"; exon_number "9";
CM025011.1	Genbank	exon	31908248	31908493	.	-	.	gene_id "G4P62_019125"; transcript_id "gnl|WGS:JAAVVJ|G4P62_T031678"; locus_tag "G4P62_019125"; note "transcript variant X3"; orig_protein_id "gnl|WGS:JAAVVJ|G4P62_P031678"; orig_transcript_id "gnl|WGS:JAAVVJ|G4P62_T031678"; product "oxysterol-binding protein 1-like"; transcript_biotype "mRNA"; exon_number "10";
CM025011.1	Genbank	exon	31907936	31908056	.	-	.	gene_id "G4P62_019125"; transcript_id "gnl|WGS:JAAVVJ|G4P62_T031678"; locus_tag "G4P62_019125"; note "transcript variant X3"; orig_protein_id "gnl|WGS:JAAVVJ|G4P62_P031678"; orig_transcript_id "gnl|WGS:JAAVVJ|G4P62_T031678"; product "oxysterol-binding protein 1-like"; transcript_biotype "mRNA"; exon_number "11";
CM025011.1	Genbank	exon	31904985	31905088	.	-	.	gene_id "G4P62_019125"; transcript_id "gnl|WGS:JAAVVJ|G4P62_T031678"; locus_tag "G4P62_019125"; note "transcript variant X3"; orig_protein_id "gnl|WGS:JAAVVJ|G4P62_P031678"; orig_transcript_id "gnl|WGS:JAAVVJ|G4P62_T031678"; product "oxysterol-binding protein 1-like"; transcript_biotype "mRNA"; exon_number "12";
CM025011.1	Genbank	exon	31904780	31904875	.	-	.	gene_id "G4P62_019125"; transcript_id "gnl|WGS:JAAVVJ|G4P62_T031678"; locus_tag "G4P62_019125"; note "transcript variant X3"; orig_protein_id "gnl|WGS:JAAVVJ|G4P62_P031678"; orig_transcript_id "gnl|WGS:JAAVVJ|G4P62_T031678"; product "oxysterol-binding protein 1-like"; transcript_biotype "mRNA"; exon_number "13";
CM025011.1	Genbank	exon	31903724	31903908	.	-	.	gene_id "G4P62_019125"; transcript_id "gnl|WGS:JAAVVJ|G4P62_T031678"; locus_tag "G4P62_019125"; note "transcript variant X3"; orig_protein_id "gnl|WGS:JAAVVJ|G4P62_P031678"; orig_transcript_id "gnl|WGS:JAAVVJ|G4P62_T031678"; product "oxysterol-binding protein 1-like"; transcript_biotype "mRNA"; exon_number "14";
CM025011.1	Genbank	exon	31903395	31903624	.	-	.	gene_id "G4P62_019125"; transcript_id "gnl|WGS:JAAVVJ|G4P62_T031678"; locus_tag "G4P62_019125"; note "transcript variant X3"; orig_protein_id "gnl|WGS:JAAVVJ|G4P62_P031678"; orig_transcript_id "gnl|WGS:JAAVVJ|G4P62_T031678"; product "oxysterol-binding protein 1-like"; transcript_biotype "mRNA"; exon_number "15";
CM025011.1	Genbank	exon	31902417	31902698	.	-	.	gene_id "G4P62_019125"; transcript_id "gnl|WGS:JAAVVJ|G4P62_T031678"; locus_tag "G4P62_019125"; note "transcript variant X3"; orig_protein_id "gnl|WGS:JAAVVJ|G4P62_P031678"; orig_transcript_id "gnl|WGS:JAAVVJ|G4P62_T031678"; product "oxysterol-binding protein 1-like"; transcript_biotype "mRNA"; exon_number "16";
CM025011.1	Genbank	CDS	31910356	31910501	.	-	0	gene_id "G4P62_019125"; transcript_id "gnl|WGS:JAAVVJ|G4P62_T031678"; gbkey "CDS"; locus_tag "G4P62_019125"; orig_transcript_id "gnl|WGS:JAAVVJ|G4P62_T031678"; product "transcript variant X3"; protein_id "KAF7225426.1"; exon_number "2";
CM025011.1	Genbank	CDS	31909944	31910152	.	-	1	gene_id "G4P62_019125"; transcript_id "gnl|WGS:JAAVVJ|G4P62_T031678"; gbkey "CDS"; locus_tag "G4P62_019125"; orig_transcript_id "gnl|WGS:JAAVVJ|G4P62_T031678"; product "transcript variant X3"; protein_id "KAF7225426.1"; exon_number "3";
CM025011.1	Genbank	CDS	31909701	31909863	.	-	2	gene_id "G4P62_019125"; transcript_id "gnl|WGS:JAAVVJ|G4P62_T031678"; gbkey "CDS"; locus_tag "G4P62_019125"; orig_transcript_id "gnl|WGS:JAAVVJ|G4P62_T031678"; product "transcript variant X3"; protein_id "KAF7225426.1"; exon_number "4";
CM025011.1	Genbank	CDS	31909485	31909596	.	-	1	gene_id "G4P62_019125"; transcript_id "gnl|WGS:JAAVVJ|G4P62_T031678"; gbkey "CDS"; locus_tag "G4P62_019125"; orig_transcript_id "gnl|WGS:JAAVVJ|G4P62_T031678"; product "transcript variant X3"; protein_id "KAF7225426.1"; exon_number "5";
CM025011.1	Genbank	CDS	31909188	31909386	.	-	0	gene_id "G4P62_019125"; transcript_id "gnl|WGS:JAAVVJ|G4P62_T031678"; gbkey "CDS"; locus_tag "G4P62_019125"; orig_transcript_id "gnl|WGS:JAAVVJ|G4P62_T031678"; product "transcript variant X3"; protein_id "KAF7225426.1"; exon_number "6";
CM025011.1	Genbank	CDS	31908973	31909087	.	-	2	gene_id "G4P62_019125"; transcript_id "gnl|WGS:JAAVVJ|G4P62_T031678"; gbkey "CDS"; locus_tag "G4P62_019125"; orig_transcript_id "gnl|WGS:JAAVVJ|G4P62_T031678"; product "transcript variant X3"; protein_id "KAF7225426.1"; exon_number "7";
CM025011.1	Genbank	CDS	31908823	31908880	.	-	1	gene_id "G4P62_019125"; transcript_id "gnl|WGS:JAAVVJ|G4P62_T031678"; gbkey "CDS"; locus_tag "G4P62_019125"; orig_transcript_id "gnl|WGS:JAAVVJ|G4P62_T031678"; product "transcript variant X3"; protein_id "KAF7225426.1"; exon_number "8";
CM025011.1	Genbank	CDS	31908572	31908739	.	-	0	gene_id "G4P62_019125"; transcript_id "gnl|WGS:JAAVVJ|G4P62_T031678"; gbkey "CDS"; locus_tag "G4P62_019125"; orig_transcript_id "gnl|WGS:JAAVVJ|G4P62_T031678"; product "transcript variant X3"; protein_id "KAF7225426.1"; exon_number "9";
CM025011.1	Genbank	CDS	31908248	31908493	.	-	0	gene_id "G4P62_019125"; transcript_id "gnl|WGS:JAAVVJ|G4P62_T031678"; gbkey "CDS"; locus_tag "G4P62_019125"; orig_transcript_id "gnl|WGS:JAAVVJ|G4P62_T031678"; product "transcript variant X3"; protein_id "KAF7225426.1"; exon_number "10";
CM025011.1	Genbank	CDS	31907936	31908056	.	-	0	gene_id "G4P62_019125"; transcript_id "gnl|WGS:JAAVVJ|G4P62_T031678"; gbkey "CDS"; locus_tag "G4P62_019125"; orig_transcript_id "gnl|WGS:JAAVVJ|G4P62_T031678"; product "transcript variant X3"; protein_id "KAF7225426.1"; exon_number "11";
CM025011.1	Genbank	CDS	31904985	31905088	.	-	2	gene_id "G4P62_019125"; transcript_id "gnl|WGS:JAAVVJ|G4P62_T031678"; gbkey "CDS"; locus_tag "G4P62_019125"; orig_transcript_id "gnl|WGS:JAAVVJ|G4P62_T031678"; product "transcript variant X3"; protein_id "KAF7225426.1"; exon_number "12";
CM025011.1	Genbank	CDS	31904780	31904875	.	-	0	gene_id "G4P62_019125"; transcript_id "gnl|WGS:JAAVVJ|G4P62_T031678"; gbkey "CDS"; locus_tag "G4P62_019125"; orig_transcript_id "gnl|WGS:JAAVVJ|G4P62_T031678"; product "transcript variant X3"; protein_id "KAF7225426.1"; exon_number "13";
CM025011.1	Genbank	CDS	31903724	31903908	.	-	0	gene_id "G4P62_019125"; transcript_id "gnl|WGS:JAAVVJ|G4P62_T031678"; gbkey "CDS"; locus_tag "G4P62_019125"; orig_transcript_id "gnl|WGS:JAAVVJ|G4P62_T031678"; product "transcript variant X3"; protein_id "KAF7225426.1"; exon_number "14";
CM025011.1	Genbank	CDS	31903395	31903624	.	-	1	gene_id "G4P62_019125"; transcript_id "gnl|WGS:JAAVVJ|G4P62_T031678"; gbkey "CDS"; locus_tag "G4P62_019125"; orig_transcript_id "gnl|WGS:JAAVVJ|G4P62_T031678"; product "transcript variant X3"; protein_id "KAF7225426.1"; exon_number "15";
CM025011.1	Genbank	CDS	31902463	31902698	.	-	2	gene_id "G4P62_019125"; transcript_id "gnl|WGS:JAAVVJ|G4P62_T031678"; gbkey "CDS"; locus_tag "G4P62_019125"; orig_transcript_id "gnl|WGS:JAAVVJ|G4P62_T031678"; product "transcript variant X3"; protein_id "KAF7225426.1"; exon_number "16";
CM025011.1	Genbank	start_codon	31910499	31910501	.	-	0	gene_id "G4P62_019125"; transcript_id "gnl|WGS:JAAVVJ|G4P62_T031678"; gbkey "CDS"; locus_tag "G4P62_019125"; orig_transcript_id "gnl|WGS:JAAVVJ|G4P62_T031678"; product "transcript variant X3"; protein_id "KAF7225426.1"; exon_number "2";
CM025011.1	Genbank	stop_codon	31902460	31902462	.	-	0	gene_id "G4P62_019125"; transcript_id "gnl|WGS:JAAVVJ|G4P62_T031678"; gbkey "CDS"; locus_tag "G4P62_019125"; orig_transcript_id "gnl|WGS:JAAVVJ|G4P62_T031678"; product "transcript variant X3"; protein_id "KAF7225426.1"; exon_number "16";
CM025011.1	Genbank	transcript	31902417	31912455	.	-	.	gene_id "G4P62_019125"; transcript_id "gnl|WGS:JAAVVJ|G4P62_T031679"; gbkey "mRNA"; locus_tag "G4P62_019125"; note "transcript variant X1"; orig_protein_id "gnl|WGS:JAAVVJ|G4P62_P031679"; orig_transcript_id "gnl|WGS:JAAVVJ|G4P62_T031679"; product "oxysterol-binding protein 1-like"; transcript_biotype "mRNA";
CM025011.1	Genbank	exon	31912346	31912455	.	-	.	gene_id "G4P62_019125"; transcript_id "gnl|WGS:JAAVVJ|G4P62_T031679"; locus_tag "G4P62_019125"; note "transcript variant X1"; orig_protein_id "gnl|WGS:JAAVVJ|G4P62_P031679"; orig_transcript_id "gnl|WGS:JAAVVJ|G4P62_T031679"; product "oxysterol-binding protein 1-like"; transcript_biotype "mRNA"; exon_number "1";
CM025011.1	Genbank	exon	31910356	31910535	.	-	.	gene_id "G4P62_019125"; transcript_id "gnl|WGS:JAAVVJ|G4P62_T031679"; locus_tag "G4P62_019125"; note "transcript variant X1"; orig_protein_id "gnl|WGS:JAAVVJ|G4P62_P031679"; orig_transcript_id "gnl|WGS:JAAVVJ|G4P62_T031679"; product "oxysterol-binding protein 1-like"; transcript_biotype "mRNA"; exon_number "2";
CM025011.1	Genbank	exon	31909944	31910152	.	-	.	gene_id "G4P62_019125"; transcript_id "gnl|WGS:JAAVVJ|G4P62_T031679"; locus_tag "G4P62_019125"; note "transcript variant X1"; orig_protein_id "gnl|WGS:JAAVVJ|G4P62_P031679"; orig_transcript_id "gnl|WGS:JAAVVJ|G4P62_T031679"; product "oxysterol-binding protein 1-like"; transcript_biotype "mRNA"; exon_number "3";
CM025011.1	Genbank	exon	31909701	31909863	.	-	.	gene_id "G4P62_019125"; transcript_id "gnl|WGS:JAAVVJ|G4P62_T031679"; locus_tag "G4P62_019125"; note "transcript variant X1"; orig_protein_id "gnl|WGS:JAAVVJ|G4P62_P031679"; orig_transcript_id "gnl|WGS:JAAVVJ|G4P62_T031679"; product "oxysterol-binding protein 1-like"; transcript_biotype "mRNA"; exon_number "4";
CM025011.1	Genbank	exon	31909485	31909596	.	-	.	gene_id "G4P62_019125"; transcript_id "gnl|WGS:JAAVVJ|G4P62_T031679"; locus_tag "G4P62_019125"; note "transcript variant X1"; orig_protein_id "gnl|WGS:JAAVVJ|G4P62_P031679"; orig_transcript_id "gnl|WGS:JAAVVJ|G4P62_T031679"; product "oxysterol-binding protein 1-like"; transcript_biotype "mRNA"; exon_number "5";
CM025011.1	Genbank	exon	31909188	31909386	.	-	.	gene_id "G4P62_019125"; transcript_id "gnl|WGS:JAAVVJ|G4P62_T031679"; locus_tag "G4P62_019125"; note "transcript variant X1"; orig_protein_id "gnl|WGS:JAAVVJ|G4P62_P031679"; orig_transcript_id "gnl|WGS:JAAVVJ|G4P62_T031679"; product "oxysterol-binding protein 1-like"; transcript_biotype "mRNA"; exon_number "6";
CM025011.1	Genbank	exon	31908973	31909087	.	-	.	gene_id "G4P62_019125"; transcript_id "gnl|WGS:JAAVVJ|G4P62_T031679"; locus_tag "G4P62_019125"; note "transcript variant X1"; orig_protein_id "gnl|WGS:JAAVVJ|G4P62_P031679"; orig_transcript_id "gnl|WGS:JAAVVJ|G4P62_T031679"; product "oxysterol-binding protein 1-like"; transcript_biotype "mRNA"; exon_number "7";
CM025011.1	Genbank	exon	31908823	31908880	.	-	.	gene_id "G4P62_019125"; transcript_id "gnl|WGS:JAAVVJ|G4P62_T031679"; locus_tag "G4P62_019125"; note "transcript variant X1"; orig_protein_id "gnl|WGS:JAAVVJ|G4P62_P031679"; orig_transcript_id "gnl|WGS:JAAVVJ|G4P62_T031679"; product "oxysterol-binding protein 1-like"; transcript_biotype "mRNA"; exon_number "8";
CM025011.1	Genbank	exon	31908572	31908739	.	-	.	gene_id "G4P62_019125"; transcript_id "gnl|WGS:JAAVVJ|G4P62_T031679"; locus_tag "G4P62_019125"; note "transcript variant X1"; orig_protein_id "gnl|WGS:JAAVVJ|G4P62_P031679"; orig_transcript_id "gnl|WGS:JAAVVJ|G4P62_T031679"; product "oxysterol-binding protein 1-like"; transcript_biotype "mRNA"; exon_number "9";
CM025011.1	Genbank	exon	31908248	31908493	.	-	.	gene_id "G4P62_019125"; transcript_id "gnl|WGS:JAAVVJ|G4P62_T031679"; locus_tag "G4P62_019125"; note "transcript variant X1"; orig_protein_id "gnl|WGS:JAAVVJ|G4P62_P031679"; orig_transcript_id "gnl|WGS:JAAVVJ|G4P62_T031679"; product "oxysterol-binding protein 1-like"; transcript_biotype "mRNA"; exon_number "10";
CM025011.1	Genbank	exon	31907936	31908056	.	-	.	gene_id "G4P62_019125"; transcript_id "gnl|WGS:JAAVVJ|G4P62_T031679"; locus_tag "G4P62_019125"; note "transcript variant X1"; orig_protein_id "gnl|WGS:JAAVVJ|G4P62_P031679"; orig_transcript_id "gnl|WGS:JAAVVJ|G4P62_T031679"; product "oxysterol-binding protein 1-like"; transcript_biotype "mRNA"; exon_number "11";
CM025011.1	Genbank	exon	31904985	31905088	.	-	.	gene_id "G4P62_019125"; transcript_id "gnl|WGS:JAAVVJ|G4P62_T031679"; locus_tag "G4P62_019125"; note "transcript variant X1"; orig_protein_id "gnl|WGS:JAAVVJ|G4P62_P031679"; orig_transcript_id "gnl|WGS:JAAVVJ|G4P62_T031679"; product "oxysterol-binding protein 1-like"; transcript_biotype "mRNA"; exon_number "12";
CM025011.1	Genbank	exon	31904780	31904875	.	-	.	gene_id "G4P62_019125"; transcript_id "gnl|WGS:JAAVVJ|G4P62_T031679"; locus_tag "G4P62_019125"; note "transcript variant X1"; orig_protein_id "gnl|WGS:JAAVVJ|G4P62_P031679"; orig_transcript_id "gnl|WGS:JAAVVJ|G4P62_T031679"; product "oxysterol-binding protein 1-like"; transcript_biotype "mRNA"; exon_number "13";
CM025011.1	Genbank	exon	31903724	31903908	.	-	.	gene_id "G4P62_019125"; transcript_id "gnl|WGS:JAAVVJ|G4P62_T031679"; locus_tag "G4P62_019125"; note "transcript variant X1"; orig_protein_id "gnl|WGS:JAAVVJ|G4P62_P031679"; orig_transcript_id "gnl|WGS:JAAVVJ|G4P62_T031679"; product "oxysterol-binding protein 1-like"; transcript_biotype "mRNA"; exon_number "14";
CM025011.1	Genbank	exon	31903395	31903624	.	-	.	gene_id "G4P62_019125"; transcript_id "gnl|WGS:JAAVVJ|G4P62_T031679"; locus_tag "G4P62_019125"; note "transcript variant X1"; orig_protein_id "gnl|WGS:JAAVVJ|G4P62_P031679"; orig_transcript_id "gnl|WGS:JAAVVJ|G4P62_T031679"; product "oxysterol-binding protein 1-like"; transcript_biotype "mRNA"; exon_number "15";
CM025011.1	Genbank	exon	31902417	31902698	.	-	.	gene_id "G4P62_019125"; transcript_id "gnl|WGS:JAAVVJ|G4P62_T031679"; locus_tag "G4P62_019125"; note "transcript variant X1"; orig_protein_id "gnl|WGS:JAAVVJ|G4P62_P031679"; orig_transcript_id "gnl|WGS:JAAVVJ|G4P62_T031679"; product "oxysterol-binding protein 1-like"; transcript_biotype "mRNA"; exon_number "16";
CM025011.1	Genbank	CDS	31910356	31910501	.	-	0	gene_id "G4P62_019125"; transcript_id "gnl|WGS:JAAVVJ|G4P62_T031679"; gbkey "CDS"; locus_tag "G4P62_019125"; orig_transcript_id "gnl|WGS:JAAVVJ|G4P62_T031679"; product "transcript variant X1"; protein_id "KAF7225427.1"; exon_number "2";
CM025011.1	Genbank	CDS	31909944	31910152	.	-	1	gene_id "G4P62_019125"; transcript_id "gnl|WGS:JAAVVJ|G4P62_T031679"; gbkey "CDS"; locus_tag "G4P62_019125"; orig_transcript_id "gnl|WGS:JAAVVJ|G4P62_T031679"; product "transcript variant X1"; protein_id "KAF7225427.1"; exon_number "3";
CM025011.1	Genbank	CDS	31909701	31909863	.	-	2	gene_id "G4P62_019125"; transcript_id "gnl|WGS:JAAVVJ|G4P62_T031679"; gbkey "CDS"; locus_tag "G4P62_019125"; orig_transcript_id "gnl|WGS:JAAVVJ|G4P62_T031679"; product "transcript variant X1"; protein_id "KAF7225427.1"; exon_number "4";
CM025011.1	Genbank	CDS	31909485	31909596	.	-	1	gene_id "G4P62_019125"; transcript_id "gnl|WGS:JAAVVJ|G4P62_T031679"; gbkey "CDS"; locus_tag "G4P62_019125"; orig_transcript_id "gnl|WGS:JAAVVJ|G4P62_T031679"; product "transcript variant X1"; protein_id "KAF7225427.1"; exon_number "5";
CM025011.1	Genbank	CDS	31909188	31909386	.	-	0	gene_id "G4P62_019125"; transcript_id "gnl|WGS:JAAVVJ|G4P62_T031679"; gbkey "CDS"; locus_tag "G4P62_019125"; orig_transcript_id "gnl|WGS:JAAVVJ|G4P62_T031679"; product "transcript variant X1"; protein_id "KAF7225427.1"; exon_number "6";
CM025011.1	Genbank	CDS	31908973	31909087	.	-	2	gene_id "G4P62_019125"; transcript_id "gnl|WGS:JAAVVJ|G4P62_T031679"; gbkey "CDS"; locus_tag "G4P62_019125"; orig_transcript_id "gnl|WGS:JAAVVJ|G4P62_T031679"; product "transcript variant X1"; protein_id "KAF7225427.1"; exon_number "7";
CM025011.1	Genbank	CDS	31908823	31908880	.	-	1	gene_id "G4P62_019125"; transcript_id "gnl|WGS:JAAVVJ|G4P62_T031679"; gbkey "CDS"; locus_tag "G4P62_019125"; orig_transcript_id "gnl|WGS:JAAVVJ|G4P62_T031679"; product "transcript variant X1"; protein_id "KAF7225427.1"; exon_number "8";
CM025011.1	Genbank	CDS	31908572	31908739	.	-	0	gene_id "G4P62_019125"; transcript_id "gnl|WGS:JAAVVJ|G4P62_T031679"; gbkey "CDS"; locus_tag "G4P62_019125"; orig_transcript_id "gnl|WGS:JAAVVJ|G4P62_T031679"; product "transcript variant X1"; protein_id "KAF7225427.1"; exon_number "9";
CM025011.1	Genbank	CDS	31908248	31908493	.	-	0	gene_id "G4P62_019125"; transcript_id "gnl|WGS:JAAVVJ|G4P62_T031679"; gbkey "CDS"; locus_tag "G4P62_019125"; orig_transcript_id "gnl|WGS:JAAVVJ|G4P62_T031679"; product "transcript variant X1"; protein_id "KAF7225427.1"; exon_number "10";
CM025011.1	Genbank	CDS	31907936	31908056	.	-	0	gene_id "G4P62_019125"; transcript_id "gnl|WGS:JAAVVJ|G4P62_T031679"; gbkey "CDS"; locus_tag "G4P62_019125"; orig_transcript_id "gnl|WGS:JAAVVJ|G4P62_T031679"; product "transcript variant X1"; protein_id "KAF7225427.1"; exon_number "11";
CM025011.1	Genbank	CDS	31904985	31905088	.	-	2	gene_id "G4P62_019125"; transcript_id "gnl|WGS:JAAVVJ|G4P62_T031679"; gbkey "CDS"; locus_tag "G4P62_019125"; orig_transcript_id "gnl|WGS:JAAVVJ|G4P62_T031679"; product "transcript variant X1"; protein_id "KAF7225427.1"; exon_number "12";
CM025011.1	Genbank	CDS	31904780	31904875	.	-	0	gene_id "G4P62_019125"; transcript_id "gnl|WGS:JAAVVJ|G4P62_T031679"; gbkey "CDS"; locus_tag "G4P62_019125"; orig_transcript_id "gnl|WGS:JAAVVJ|G4P62_T031679"; product "transcript variant X1"; protein_id "KAF7225427.1"; exon_number "13";
CM025011.1	Genbank	CDS	31903724	31903908	.	-	0	gene_id "G4P62_019125"; transcript_id "gnl|WGS:JAAVVJ|G4P62_T031679"; gbkey "CDS"; locus_tag "G4P62_019125"; orig_transcript_id "gnl|WGS:JAAVVJ|G4P62_T031679"; product "transcript variant X1"; protein_id "KAF7225427.1"; exon_number "14";
CM025011.1	Genbank	CDS	31903395	31903624	.	-	1	gene_id "G4P62_019125"; transcript_id "gnl|WGS:JAAVVJ|G4P62_T031679"; gbkey "CDS"; locus_tag "G4P62_019125"; orig_transcript_id "gnl|WGS:JAAVVJ|G4P62_T031679"; product "transcript variant X1"; protein_id "KAF7225427.1"; exon_number "15";
CM025011.1	Genbank	CDS	31902463	31902698	.	-	2	gene_id "G4P62_019125"; transcript_id "gnl|WGS:JAAVVJ|G4P62_T031679"; gbkey "CDS"; locus_tag "G4P62_019125"; orig_transcript_id "gnl|WGS:JAAVVJ|G4P62_T031679"; product "transcript variant X1"; protein_id "KAF7225427.1"; exon_number "16";
CM025011.1	Genbank	start_codon	31910499	31910501	.	-	0	gene_id "G4P62_019125"; transcript_id "gnl|WGS:JAAVVJ|G4P62_T031679"; gbkey "CDS"; locus_tag "G4P62_019125"; orig_transcript_id "gnl|WGS:JAAVVJ|G4P62_T031679"; product "transcript variant X1"; protein_id "KAF7225427.1"; exon_number "2";
CM025011.1	Genbank	stop_codon	31902460	31902462	.	-	0	gene_id "G4P62_019125"; transcript_id "gnl|WGS:JAAVVJ|G4P62_T031679"; gbkey "CDS"; locus_tag "G4P62_019125"; orig_transcript_id "gnl|WGS:JAAVVJ|G4P62_T031679"; product "transcript variant X1"; protein_id "KAF7225427.1"; exon_number "16";
CM025011.1	Genbank	transcript	31902417	31912339	.	-	.	gene_id "G4P62_019125"; transcript_id "gnl|WGS:JAAVVJ|G4P62_T031680"; gbkey "mRNA"; locus_tag "G4P62_019125"; note "transcript variant X2"; orig_protein_id "gnl|WGS:JAAVVJ|G4P62_P031680"; orig_transcript_id "gnl|WGS:JAAVVJ|G4P62_T031680"; product "oxysterol-binding protein 1-like"; transcript_biotype "mRNA";
CM025011.1	Genbank	exon	31912240	31912339	.	-	.	gene_id "G4P62_019125"; transcript_id "gnl|WGS:JAAVVJ|G4P62_T031680"; locus_tag "G4P62_019125"; note "transcript variant X2"; orig_protein_id "gnl|WGS:JAAVVJ|G4P62_P031680"; orig_transcript_id "gnl|WGS:JAAVVJ|G4P62_T031680"; product "oxysterol-binding protein 1-like"; transcript_biotype "mRNA"; exon_number "1";
CM025011.1	Genbank	exon	31910356	31910535	.	-	.	gene_id "G4P62_019125"; transcript_id "gnl|WGS:JAAVVJ|G4P62_T031680"; locus_tag "G4P62_019125"; note "transcript variant X2"; orig_protein_id "gnl|WGS:JAAVVJ|G4P62_P031680"; orig_transcript_id "gnl|WGS:JAAVVJ|G4P62_T031680"; product "oxysterol-binding protein 1-like"; transcript_biotype "mRNA"; exon_number "2";
CM025011.1	Genbank	exon	31909944	31910152	.	-	.	gene_id "G4P62_019125"; transcript_id "gnl|WGS:JAAVVJ|G4P62_T031680"; locus_tag "G4P62_019125"; note "transcript variant X2"; orig_protein_id "gnl|WGS:JAAVVJ|G4P62_P031680"; orig_transcript_id "gnl|WGS:JAAVVJ|G4P62_T031680"; product "oxysterol-binding protein 1-like"; transcript_biotype "mRNA"; exon_number "3";
CM025011.1	Genbank	exon	31909701	31909863	.	-	.	gene_id "G4P62_019125"; transcript_id "gnl|WGS:JAAVVJ|G4P62_T031680"; locus_tag "G4P62_019125"; note "transcript variant X2"; orig_protein_id "gnl|WGS:JAAVVJ|G4P62_P031680"; orig_transcript_id "gnl|WGS:JAAVVJ|G4P62_T031680"; product "oxysterol-binding protein 1-like"; transcript_biotype "mRNA"; exon_number "4";
CM025011.1	Genbank	exon	31909485	31909596	.	-	.	gene_id "G4P62_019125"; transcript_id "gnl|WGS:JAAVVJ|G4P62_T031680"; locus_tag "G4P62_019125"; note "transcript variant X2"; orig_protein_id "gnl|WGS:JAAVVJ|G4P62_P031680"; orig_transcript_id "gnl|WGS:JAAVVJ|G4P62_T031680"; product "oxysterol-binding protein 1-like"; transcript_biotype "mRNA"; exon_number "5";
CM025011.1	Genbank	exon	31909188	31909386	.	-	.	gene_id "G4P62_019125"; transcript_id "gnl|WGS:JAAVVJ|G4P62_T031680"; locus_tag "G4P62_019125"; note "transcript variant X2"; orig_protein_id "gnl|WGS:JAAVVJ|G4P62_P031680"; orig_transcript_id "gnl|WGS:JAAVVJ|G4P62_T031680"; product "oxysterol-binding protein 1-like"; transcript_biotype "mRNA"; exon_number "6";
CM025011.1	Genbank	exon	31908973	31909087	.	-	.	gene_id "G4P62_019125"; transcript_id "gnl|WGS:JAAVVJ|G4P62_T031680"; locus_tag "G4P62_019125"; note "transcript variant X2"; orig_protein_id "gnl|WGS:JAAVVJ|G4P62_P031680"; orig_transcript_id "gnl|WGS:JAAVVJ|G4P62_T031680"; product "oxysterol-binding protein 1-like"; transcript_biotype "mRNA"; exon_number "7";
CM025011.1	Genbank	exon	31908823	31908880	.	-	.	gene_id "G4P62_019125"; transcript_id "gnl|WGS:JAAVVJ|G4P62_T031680"; locus_tag "G4P62_019125"; note "transcript variant X2"; orig_protein_id "gnl|WGS:JAAVVJ|G4P62_P031680"; orig_transcript_id "gnl|WGS:JAAVVJ|G4P62_T031680"; product "oxysterol-binding protein 1-like"; transcript_biotype "mRNA"; exon_number "8";
CM025011.1	Genbank	exon	31908572	31908739	.	-	.	gene_id "G4P62_019125"; transcript_id "gnl|WGS:JAAVVJ|G4P62_T031680"; locus_tag "G4P62_019125"; note "transcript variant X2"; orig_protein_id "gnl|WGS:JAAVVJ|G4P62_P031680"; orig_transcript_id "gnl|WGS:JAAVVJ|G4P62_T031680"; product "oxysterol-binding protein 1-like"; transcript_biotype "mRNA"; exon_number "9";
CM025011.1	Genbank	exon	31908248	31908493	.	-	.	gene_id "G4P62_019125"; transcript_id "gnl|WGS:JAAVVJ|G4P62_T031680"; locus_tag "G4P62_019125"; note "transcript variant X2"; orig_protein_id "gnl|WGS:JAAVVJ|G4P62_P031680"; orig_transcript_id "gnl|WGS:JAAVVJ|G4P62_T031680"; product "oxysterol-binding protein 1-like"; transcript_biotype "mRNA"; exon_number "10";
CM025011.1	Genbank	exon	31907936	31908056	.	-	.	gene_id "G4P62_019125"; transcript_id "gnl|WGS:JAAVVJ|G4P62_T031680"; locus_tag "G4P62_019125"; note "transcript variant X2"; orig_protein_id "gnl|WGS:JAAVVJ|G4P62_P031680"; orig_transcript_id "gnl|WGS:JAAVVJ|G4P62_T031680"; product "oxysterol-binding protein 1-like"; transcript_biotype "mRNA"; exon_number "11";
CM025011.1	Genbank	exon	31904985	31905088	.	-	.	gene_id "G4P62_019125"; transcript_id "gnl|WGS:JAAVVJ|G4P62_T031680"; locus_tag "G4P62_019125"; note "transcript variant X2"; orig_protein_id "gnl|WGS:JAAVVJ|G4P62_P031680"; orig_transcript_id "gnl|WGS:JAAVVJ|G4P62_T031680"; product "oxysterol-binding protein 1-like"; transcript_biotype "mRNA"; exon_number "12";
CM025011.1	Genbank	exon	31904780	31904875	.	-	.	gene_id "G4P62_019125"; transcript_id "gnl|WGS:JAAVVJ|G4P62_T031680"; locus_tag "G4P62_019125"; note "transcript variant X2"; orig_protein_id "gnl|WGS:JAAVVJ|G4P62_P031680"; orig_transcript_id "gnl|WGS:JAAVVJ|G4P62_T031680"; product "oxysterol-binding protein 1-like"; transcript_biotype "mRNA"; exon_number "13";
CM025011.1	Genbank	exon	31903724	31903908	.	-	.	gene_id "G4P62_019125"; transcript_id "gnl|WGS:JAAVVJ|G4P62_T031680"; locus_tag "G4P62_019125"; note "transcript variant X2"; orig_protein_id "gnl|WGS:JAAVVJ|G4P62_P031680"; orig_transcript_id "gnl|WGS:JAAVVJ|G4P62_T031680"; product "oxysterol-binding protein 1-like"; transcript_biotype "mRNA"; exon_number "14";
CM025011.1	Genbank	exon	31903395	31903624	.	-	.	gene_id "G4P62_019125"; transcript_id "gnl|WGS:JAAVVJ|G4P62_T031680"; locus_tag "G4P62_019125"; note "transcript variant X2"; orig_protein_id "gnl|WGS:JAAVVJ|G4P62_P031680"; orig_transcript_id "gnl|WGS:JAAVVJ|G4P62_T031680"; product "oxysterol-binding protein 1-like"; transcript_biotype "mRNA"; exon_number "15";
CM025011.1	Genbank	exon	31902417	31902698	.	-	.	gene_id "G4P62_019125"; transcript_id "gnl|WGS:JAAVVJ|G4P62_T031680"; locus_tag "G4P62_019125"; note "transcript variant X2"; orig_protein_id "gnl|WGS:JAAVVJ|G4P62_P031680"; orig_transcript_id "gnl|WGS:JAAVVJ|G4P62_T031680"; product "oxysterol-binding protein 1-like"; transcript_biotype "mRNA"; exon_number "16";
CM025011.1	Genbank	CDS	31910356	31910501	.	-	0	gene_id "G4P62_019125"; transcript_id "gnl|WGS:JAAVVJ|G4P62_T031680"; gbkey "CDS"; locus_tag "G4P62_019125"; orig_transcript_id "gnl|WGS:JAAVVJ|G4P62_T031680"; product "transcript variant X2"; protein_id "KAF7225428.1"; exon_number "2";
CM025011.1	Genbank	CDS	31909944	31910152	.	-	1	gene_id "G4P62_019125"; transcript_id "gnl|WGS:JAAVVJ|G4P62_T031680"; gbkey "CDS"; locus_tag "G4P62_019125"; orig_transcript_id "gnl|WGS:JAAVVJ|G4P62_T031680"; product "transcript variant X2"; protein_id "KAF7225428.1"; exon_number "3";
CM025011.1	Genbank	CDS	31909701	31909863	.	-	2	gene_id "G4P62_019125"; transcript_id "gnl|WGS:JAAVVJ|G4P62_T031680"; gbkey "CDS"; locus_tag "G4P62_019125"; orig_transcript_id "gnl|WGS:JAAVVJ|G4P62_T031680"; product "transcript variant X2"; protein_id "KAF7225428.1"; exon_number "4";
CM025011.1	Genbank	CDS	31909485	31909596	.	-	1	gene_id "G4P62_019125"; transcript_id "gnl|WGS:JAAVVJ|G4P62_T031680"; gbkey "CDS"; locus_tag "G4P62_019125"; orig_transcript_id "gnl|WGS:JAAVVJ|G4P62_T031680"; product "transcript variant X2"; protein_id "KAF7225428.1"; exon_number "5";
CM025011.1	Genbank	CDS	31909188	31909386	.	-	0	gene_id "G4P62_019125"; transcript_id "gnl|WGS:JAAVVJ|G4P62_T031680"; gbkey "CDS"; locus_tag "G4P62_019125"; orig_transcript_id "gnl|WGS:JAAVVJ|G4P62_T031680"; product "transcript variant X2"; protein_id "KAF7225428.1"; exon_number "6";
CM025011.1	Genbank	CDS	31908973	31909087	.	-	2	gene_id "G4P62_019125"; transcript_id "gnl|WGS:JAAVVJ|G4P62_T031680"; gbkey "CDS"; locus_tag "G4P62_019125"; orig_transcript_id "gnl|WGS:JAAVVJ|G4P62_T031680"; product "transcript variant X2"; protein_id "KAF7225428.1"; exon_number "7";
CM025011.1	Genbank	CDS	31908823	31908880	.	-	1	gene_id "G4P62_019125"; transcript_id "gnl|WGS:JAAVVJ|G4P62_T031680"; gbkey "CDS"; locus_tag "G4P62_019125"; orig_transcript_id "gnl|WGS:JAAVVJ|G4P62_T031680"; product "transcript variant X2"; protein_id "KAF7225428.1"; exon_number "8";
CM025011.1	Genbank	CDS	31908572	31908739	.	-	0	gene_id "G4P62_019125"; transcript_id "gnl|WGS:JAAVVJ|G4P62_T031680"; gbkey "CDS"; locus_tag "G4P62_019125"; orig_transcript_id "gnl|WGS:JAAVVJ|G4P62_T031680"; product "transcript variant X2"; protein_id "KAF7225428.1"; exon_number "9";
CM025011.1	Genbank	CDS	31908248	31908493	.	-	0	gene_id "G4P62_019125"; transcript_id "gnl|WGS:JAAVVJ|G4P62_T031680"; gbkey "CDS"; locus_tag "G4P62_019125"; orig_transcript_id "gnl|WGS:JAAVVJ|G4P62_T031680"; product "transcript variant X2"; protein_id "KAF7225428.1"; exon_number "10";
CM025011.1	Genbank	CDS	31907936	31908056	.	-	0	gene_id "G4P62_019125"; transcript_id "gnl|WGS:JAAVVJ|G4P62_T031680"; gbkey "CDS"; locus_tag "G4P62_019125"; orig_transcript_id "gnl|WGS:JAAVVJ|G4P62_T031680"; product "transcript variant X2"; protein_id "KAF7225428.1"; exon_number "11";
CM025011.1	Genbank	CDS	31904985	31905088	.	-	2	gene_id "G4P62_019125"; transcript_id "gnl|WGS:JAAVVJ|G4P62_T031680"; gbkey "CDS"; locus_tag "G4P62_019125"; orig_transcript_id "gnl|WGS:JAAVVJ|G4P62_T031680"; product "transcript variant X2"; protein_id "KAF7225428.1"; exon_number "12";
CM025011.1	Genbank	CDS	31904780	31904875	.	-	0	gene_id "G4P62_019125"; transcript_id "gnl|WGS:JAAVVJ|G4P62_T031680"; gbkey "CDS"; locus_tag "G4P62_019125"; orig_transcript_id "gnl|WGS:JAAVVJ|G4P62_T031680"; product "transcript variant X2"; protein_id "KAF7225428.1"; exon_number "13";
CM025011.1	Genbank	CDS	31903724	31903908	.	-	0	gene_id "G4P62_019125"; transcript_id "gnl|WGS:JAAVVJ|G4P62_T031680"; gbkey "CDS"; locus_tag "G4P62_019125"; orig_transcript_id "gnl|WGS:JAAVVJ|G4P62_T031680"; product "transcript variant X2"; protein_id "KAF7225428.1"; exon_number "14";
CM025011.1	Genbank	CDS	31903395	31903624	.	-	1	gene_id "G4P62_019125"; transcript_id "gnl|WGS:JAAVVJ|G4P62_T031680"; gbkey "CDS"; locus_tag "G4P62_019125"; orig_transcript_id "gnl|WGS:JAAVVJ|G4P62_T031680"; product "transcript variant X2"; protein_id "KAF7225428.1"; exon_number "15";
CM025011.1	Genbank	CDS	31902463	31902698	.	-	2	gene_id "G4P62_019125"; transcript_id "gnl|WGS:JAAVVJ|G4P62_T031680"; gbkey "CDS"; locus_tag "G4P62_019125"; orig_transcript_id "gnl|WGS:JAAVVJ|G4P62_T031680"; product "transcript variant X2"; protein_id "KAF7225428.1"; exon_number "16";
CM025011.1	Genbank	start_codon	31910499	31910501	.	-	0	gene_id "G4P62_019125"; transcript_id "gnl|WGS:JAAVVJ|G4P62_T031680"; gbkey "CDS"; locus_tag "G4P62_019125"; orig_transcript_id "gnl|WGS:JAAVVJ|G4P62_T031680"; product "transcript variant X2"; protein_id "KAF7225428.1"; exon_number "2";
CM025011.1	Genbank	stop_codon	31902460	31902462	.	-	0	gene_id "G4P62_019125"; transcript_id "gnl|WGS:JAAVVJ|G4P62_T031680"; gbkey "CDS"; locus_tag "G4P62_019125"; orig_transcript_id "gnl|WGS:JAAVVJ|G4P62_T031680"; product "transcript variant X2"; protein_id "KAF7225428.1"; exon_number "16";
CM025011.1	Genbank	gene	31912945	31916245	.	-	.	gene_id "G4P62_019126"; transcript_id ""; description "U4/U6 U5 tri-snRNP-associated protein 1"; gbkey "Gene"; gene "sart1"; gene_biotype "protein_coding"; locus_tag "G4P62_019126";
CM025011.1	Genbank	transcript	31912945	31915891	.	-	.	gene_id "G4P62_019126"; transcript_id "gnl|WGS:JAAVVJ|G4P62_T031681"; gbkey "mRNA"; gene "sart1"; locus_tag "G4P62_019126"; orig_protein_id "gnl|WGS:JAAVVJ|G4P62_P031681"; orig_transcript_id "gnl|WGS:JAAVVJ|G4P62_T031681"; product "squamous cell carcinoma antigen recognized by T-cells 1"; transcript_biotype "mRNA";
CM025011.1	Genbank	exon	31912945	31915891	.	-	.	gene_id "G4P62_019126"; transcript_id "gnl|WGS:JAAVVJ|G4P62_T031681"; gene "sart1"; locus_tag "G4P62_019126"; orig_protein_id "gnl|WGS:JAAVVJ|G4P62_P031681"; orig_transcript_id "gnl|WGS:JAAVVJ|G4P62_T031681"; product "squamous cell carcinoma antigen recognized by T-cells 1"; transcript_biotype "mRNA"; exon_number "1";
CM025011.1	Genbank	CDS	31913582	31915891	.	-	0	gene_id "G4P62_019126"; transcript_id "gnl|WGS:JAAVVJ|G4P62_T031681"; gbkey "CDS"; gene "sart1"; locus_tag "G4P62_019126"; orig_transcript_id "gnl|WGS:JAAVVJ|G4P62_T031681"; product "squamous cell carcinoma antigen recognized by T-cells 1"; protein_id "KAF7225429.1"; exon_number "1";
CM025011.1	Genbank	start_codon	31915889	31915891	.	-	0	gene_id "G4P62_019126"; transcript_id "gnl|WGS:JAAVVJ|G4P62_T031681"; gbkey "CDS"; gene "sart1"; locus_tag "G4P62_019126"; orig_transcript_id "gnl|WGS:JAAVVJ|G4P62_T031681"; product "squamous cell carcinoma antigen recognized by T-cells 1"; protein_id "KAF7225429.1"; exon_number "1";
CM025011.1	Genbank	stop_codon	31913579	31913581	.	-	0	gene_id "G4P62_019126"; transcript_id "gnl|WGS:JAAVVJ|G4P62_T031681"; gbkey "CDS"; gene "sart1"; locus_tag "G4P62_019126"; orig_transcript_id "gnl|WGS:JAAVVJ|G4P62_T031681"; product "squamous cell carcinoma antigen recognized by T-cells 1"; protein_id "KAF7225429.1"; exon_number "1";
CM025011.1	Genbank	gene	31918073	31953251	.	+	.	gene_id "G4P62_019127"; transcript_id ""; description "pericentriolar material 1 protein"; gbkey "Gene"; gene "pcm1"; gene_biotype "protein_coding"; locus_tag "G4P62_019127";
CM025011.1	Genbank	transcript	31918073	31953251	.	+	.	gene_id "G4P62_019127"; transcript_id "gnl|WGS:JAAVVJ|G4P62_T031682"; gbkey "mRNA"; gene "pcm1"; locus_tag "G4P62_019127"; orig_protein_id "gnl|WGS:JAAVVJ|G4P62_P031682"; orig_transcript_id "gnl|WGS:JAAVVJ|G4P62_T031682"; product "pericentriolar material 1"; transcript_biotype "mRNA";
CM025011.1	Genbank	exon	31918073	31918137	.	+	.	gene_id "G4P62_019127"; transcript_id "gnl|WGS:JAAVVJ|G4P62_T031682"; gene "pcm1"; locus_tag "G4P62_019127"; orig_protein_id "gnl|WGS:JAAVVJ|G4P62_P031682"; orig_transcript_id "gnl|WGS:JAAVVJ|G4P62_T031682"; product "pericentriolar material 1"; transcript_biotype "mRNA"; exon_number "1";
CM025011.1	Genbank	exon	31918484	31918597	.	+	.	gene_id "G4P62_019127"; transcript_id "gnl|WGS:JAAVVJ|G4P62_T031682"; gene "pcm1"; locus_tag "G4P62_019127"; orig_protein_id "gnl|WGS:JAAVVJ|G4P62_P031682"; orig_transcript_id "gnl|WGS:JAAVVJ|G4P62_T031682"; product "pericentriolar material 1"; transcript_biotype "mRNA"; exon_number "2";
CM025011.1	Genbank	exon	31918694	31918939	.	+	.	gene_id "G4P62_019127"; transcript_id "gnl|WGS:JAAVVJ|G4P62_T031682"; gene "pcm1"; locus_tag "G4P62_019127"; orig_protein_id "gnl|WGS:JAAVVJ|G4P62_P031682"; orig_transcript_id "gnl|WGS:JAAVVJ|G4P62_T031682"; product "pericentriolar material 1"; transcript_biotype "mRNA"; exon_number "3";
CM025011.1	Genbank	exon	31919394	31919720	.	+	.	gene_id "G4P62_019127"; transcript_id "gnl|WGS:JAAVVJ|G4P62_T031682"; gene "pcm1"; locus_tag "G4P62_019127"; orig_protein_id "gnl|WGS:JAAVVJ|G4P62_P031682"; orig_transcript_id "gnl|WGS:JAAVVJ|G4P62_T031682"; product "pericentriolar material 1"; transcript_biotype "mRNA"; exon_number "4";
CM025011.1	Genbank	exon	31920663	31920833	.	+	.	gene_id "G4P62_019127"; transcript_id "gnl|WGS:JAAVVJ|G4P62_T031682"; gene "pcm1"; locus_tag "G4P62_019127"; orig_protein_id "gnl|WGS:JAAVVJ|G4P62_P031682"; orig_transcript_id "gnl|WGS:JAAVVJ|G4P62_T031682"; product "pericentriolar material 1"; transcript_biotype "mRNA"; exon_number "5";
CM025011.1	Genbank	exon	31924141	31924254	.	+	.	gene_id "G4P62_019127"; transcript_id "gnl|WGS:JAAVVJ|G4P62_T031682"; gene "pcm1"; locus_tag "G4P62_019127"; orig_protein_id "gnl|WGS:JAAVVJ|G4P62_P031682"; orig_transcript_id "gnl|WGS:JAAVVJ|G4P62_T031682"; product "pericentriolar material 1"; transcript_biotype "mRNA"; exon_number "6";
CM025011.1	Genbank	exon	31924501	31924687	.	+	.	gene_id "G4P62_019127"; transcript_id "gnl|WGS:JAAVVJ|G4P62_T031682"; gene "pcm1"; locus_tag "G4P62_019127"; orig_protein_id "gnl|WGS:JAAVVJ|G4P62_P031682"; orig_transcript_id "gnl|WGS:JAAVVJ|G4P62_T031682"; product "pericentriolar material 1"; transcript_biotype "mRNA"; exon_number "7";
CM025011.1	Genbank	exon	31924791	31924900	.	+	.	gene_id "G4P62_019127"; transcript_id "gnl|WGS:JAAVVJ|G4P62_T031682"; gene "pcm1"; locus_tag "G4P62_019127"; orig_protein_id "gnl|WGS:JAAVVJ|G4P62_P031682"; orig_transcript_id "gnl|WGS:JAAVVJ|G4P62_T031682"; product "pericentriolar material 1"; transcript_biotype "mRNA"; exon_number "8";
CM025011.1	Genbank	exon	31925113	31925386	.	+	.	gene_id "G4P62_019127"; transcript_id "gnl|WGS:JAAVVJ|G4P62_T031682"; gene "pcm1"; locus_tag "G4P62_019127"; orig_protein_id "gnl|WGS:JAAVVJ|G4P62_P031682"; orig_transcript_id "gnl|WGS:JAAVVJ|G4P62_T031682"; product "pericentriolar material 1"; transcript_biotype "mRNA"; exon_number "9";
CM025011.1	Genbank	exon	31925478	31925625	.	+	.	gene_id "G4P62_019127"; transcript_id "gnl|WGS:JAAVVJ|G4P62_T031682"; gene "pcm1"; locus_tag "G4P62_019127"; orig_protein_id "gnl|WGS:JAAVVJ|G4P62_P031682"; orig_transcript_id "gnl|WGS:JAAVVJ|G4P62_T031682"; product "pericentriolar material 1"; transcript_biotype "mRNA"; exon_number "10";
CM025011.1	Genbank	exon	31926612	31926821	.	+	.	gene_id "G4P62_019127"; transcript_id "gnl|WGS:JAAVVJ|G4P62_T031682"; gene "pcm1"; locus_tag "G4P62_019127"; orig_protein_id "gnl|WGS:JAAVVJ|G4P62_P031682"; orig_transcript_id "gnl|WGS:JAAVVJ|G4P62_T031682"; product "pericentriolar material 1"; transcript_biotype "mRNA"; exon_number "11";
CM025011.1	Genbank	exon	31926900	31927066	.	+	.	gene_id "G4P62_019127"; transcript_id "gnl|WGS:JAAVVJ|G4P62_T031682"; gene "pcm1"; locus_tag "G4P62_019127"; orig_protein_id "gnl|WGS:JAAVVJ|G4P62_P031682"; orig_transcript_id "gnl|WGS:JAAVVJ|G4P62_T031682"; product "pericentriolar material 1"; transcript_biotype "mRNA"; exon_number "12";
CM025011.1	Genbank	exon	31927196	31927422	.	+	.	gene_id "G4P62_019127"; transcript_id "gnl|WGS:JAAVVJ|G4P62_T031682"; gene "pcm1"; locus_tag "G4P62_019127"; orig_protein_id "gnl|WGS:JAAVVJ|G4P62_P031682"; orig_transcript_id "gnl|WGS:JAAVVJ|G4P62_T031682"; product "pericentriolar material 1"; transcript_biotype "mRNA"; exon_number "13";
CM025011.1	Genbank	exon	31927647	31927789	.	+	.	gene_id "G4P62_019127"; transcript_id "gnl|WGS:JAAVVJ|G4P62_T031682"; gene "pcm1"; locus_tag "G4P62_019127"; orig_protein_id "gnl|WGS:JAAVVJ|G4P62_P031682"; orig_transcript_id "gnl|WGS:JAAVVJ|G4P62_T031682"; product "pericentriolar material 1"; transcript_biotype "mRNA"; exon_number "14";
CM025011.1	Genbank	exon	31927911	31928040	.	+	.	gene_id "G4P62_019127"; transcript_id "gnl|WGS:JAAVVJ|G4P62_T031682"; gene "pcm1"; locus_tag "G4P62_019127"; orig_protein_id "gnl|WGS:JAAVVJ|G4P62_P031682"; orig_transcript_id "gnl|WGS:JAAVVJ|G4P62_T031682"; product "pericentriolar material 1"; transcript_biotype "mRNA"; exon_number "15";
CM025011.1	Genbank	exon	31939075	31939245	.	+	.	gene_id "G4P62_019127"; transcript_id "gnl|WGS:JAAVVJ|G4P62_T031682"; gene "pcm1"; locus_tag "G4P62_019127"; orig_protein_id "gnl|WGS:JAAVVJ|G4P62_P031682"; orig_transcript_id "gnl|WGS:JAAVVJ|G4P62_T031682"; product "pericentriolar material 1"; transcript_biotype "mRNA"; exon_number "16";
CM025011.1	Genbank	exon	31939361	31939536	.	+	.	gene_id "G4P62_019127"; transcript_id "gnl|WGS:JAAVVJ|G4P62_T031682"; gene "pcm1"; locus_tag "G4P62_019127"; orig_protein_id "gnl|WGS:JAAVVJ|G4P62_P031682"; orig_transcript_id "gnl|WGS:JAAVVJ|G4P62_T031682"; product "pericentriolar material 1"; transcript_biotype "mRNA"; exon_number "17";
CM025011.1	Genbank	exon	31939711	31939911	.	+	.	gene_id "G4P62_019127"; transcript_id "gnl|WGS:JAAVVJ|G4P62_T031682"; gene "pcm1"; locus_tag "G4P62_019127"; orig_protein_id "gnl|WGS:JAAVVJ|G4P62_P031682"; orig_transcript_id "gnl|WGS:JAAVVJ|G4P62_T031682"; product "pericentriolar material 1"; transcript_biotype "mRNA"; exon_number "18";
CM025011.1	Genbank	exon	31939999	31940257	.	+	.	gene_id "G4P62_019127"; transcript_id "gnl|WGS:JAAVVJ|G4P62_T031682"; gene "pcm1"; locus_tag "G4P62_019127"; orig_protein_id "gnl|WGS:JAAVVJ|G4P62_P031682"; orig_transcript_id "gnl|WGS:JAAVVJ|G4P62_T031682"; product "pericentriolar material 1"; transcript_biotype "mRNA"; exon_number "19";
CM025011.1	Genbank	exon	31940830	31940975	.	+	.	gene_id "G4P62_019127"; transcript_id "gnl|WGS:JAAVVJ|G4P62_T031682"; gene "pcm1"; locus_tag "G4P62_019127"; orig_protein_id "gnl|WGS:JAAVVJ|G4P62_P031682"; orig_transcript_id "gnl|WGS:JAAVVJ|G4P62_T031682"; product "pericentriolar material 1"; transcript_biotype "mRNA"; exon_number "20";
CM025011.1	Genbank	exon	31941060	31941256	.	+	.	gene_id "G4P62_019127"; transcript_id "gnl|WGS:JAAVVJ|G4P62_T031682"; gene "pcm1"; locus_tag "G4P62_019127"; orig_protein_id "gnl|WGS:JAAVVJ|G4P62_P031682"; orig_transcript_id "gnl|WGS:JAAVVJ|G4P62_T031682"; product "pericentriolar material 1"; transcript_biotype "mRNA"; exon_number "21";
CM025011.1	Genbank	exon	31941450	31941630	.	+	.	gene_id "G4P62_019127"; transcript_id "gnl|WGS:JAAVVJ|G4P62_T031682"; gene "pcm1"; locus_tag "G4P62_019127"; orig_protein_id "gnl|WGS:JAAVVJ|G4P62_P031682"; orig_transcript_id "gnl|WGS:JAAVVJ|G4P62_T031682"; product "pericentriolar material 1"; transcript_biotype "mRNA"; exon_number "22";
CM025011.1	Genbank	exon	31941707	31942008	.	+	.	gene_id "G4P62_019127"; transcript_id "gnl|WGS:JAAVVJ|G4P62_T031682"; gene "pcm1"; locus_tag "G4P62_019127"; orig_protein_id "gnl|WGS:JAAVVJ|G4P62_P031682"; orig_transcript_id "gnl|WGS:JAAVVJ|G4P62_T031682"; product "pericentriolar material 1"; transcript_biotype "mRNA"; exon_number "23";
CM025011.1	Genbank	exon	31942095	31942256	.	+	.	gene_id "G4P62_019127"; transcript_id "gnl|WGS:JAAVVJ|G4P62_T031682"; gene "pcm1"; locus_tag "G4P62_019127"; orig_protein_id "gnl|WGS:JAAVVJ|G4P62_P031682"; orig_transcript_id "gnl|WGS:JAAVVJ|G4P62_T031682"; product "pericentriolar material 1"; transcript_biotype "mRNA"; exon_number "24";
CM025011.1	Genbank	exon	31942483	31942539	.	+	.	gene_id "G4P62_019127"; transcript_id "gnl|WGS:JAAVVJ|G4P62_T031682"; gene "pcm1"; locus_tag "G4P62_019127"; orig_protein_id "gnl|WGS:JAAVVJ|G4P62_P031682"; orig_transcript_id "gnl|WGS:JAAVVJ|G4P62_T031682"; product "pericentriolar material 1"; transcript_biotype "mRNA"; exon_number "25";
CM025011.1	Genbank	exon	31942718	31942890	.	+	.	gene_id "G4P62_019127"; transcript_id "gnl|WGS:JAAVVJ|G4P62_T031682"; gene "pcm1"; locus_tag "G4P62_019127"; orig_protein_id "gnl|WGS:JAAVVJ|G4P62_P031682"; orig_transcript_id "gnl|WGS:JAAVVJ|G4P62_T031682"; product "pericentriolar material 1"; transcript_biotype "mRNA"; exon_number "26";
CM025011.1	Genbank	exon	31943972	31944103	.	+	.	gene_id "G4P62_019127"; transcript_id "gnl|WGS:JAAVVJ|G4P62_T031682"; gene "pcm1"; locus_tag "G4P62_019127"; orig_protein_id "gnl|WGS:JAAVVJ|G4P62_P031682"; orig_transcript_id "gnl|WGS:JAAVVJ|G4P62_T031682"; product "pericentriolar material 1"; transcript_biotype "mRNA"; exon_number "27";
CM025011.1	Genbank	exon	31945134	31945260	.	+	.	gene_id "G4P62_019127"; transcript_id "gnl|WGS:JAAVVJ|G4P62_T031682"; gene "pcm1"; locus_tag "G4P62_019127"; orig_protein_id "gnl|WGS:JAAVVJ|G4P62_P031682"; orig_transcript_id "gnl|WGS:JAAVVJ|G4P62_T031682"; product "pericentriolar material 1"; transcript_biotype "mRNA"; exon_number "28";
CM025011.1	Genbank	exon	31945558	31945722	.	+	.	gene_id "G4P62_019127"; transcript_id "gnl|WGS:JAAVVJ|G4P62_T031682"; gene "pcm1"; locus_tag "G4P62_019127"; orig_protein_id "gnl|WGS:JAAVVJ|G4P62_P031682"; orig_transcript_id "gnl|WGS:JAAVVJ|G4P62_T031682"; product "pericentriolar material 1"; transcript_biotype "mRNA"; exon_number "29";
CM025011.1	Genbank	exon	31945830	31945927	.	+	.	gene_id "G4P62_019127"; transcript_id "gnl|WGS:JAAVVJ|G4P62_T031682"; gene "pcm1"; locus_tag "G4P62_019127"; orig_protein_id "gnl|WGS:JAAVVJ|G4P62_P031682"; orig_transcript_id "gnl|WGS:JAAVVJ|G4P62_T031682"; product "pericentriolar material 1"; transcript_biotype "mRNA"; exon_number "30";
CM025011.1	Genbank	exon	31946004	31946138	.	+	.	gene_id "G4P62_019127"; transcript_id "gnl|WGS:JAAVVJ|G4P62_T031682"; gene "pcm1"; locus_tag "G4P62_019127"; orig_protein_id "gnl|WGS:JAAVVJ|G4P62_P031682"; orig_transcript_id "gnl|WGS:JAAVVJ|G4P62_T031682"; product "pericentriolar material 1"; transcript_biotype "mRNA"; exon_number "31";
CM025011.1	Genbank	exon	31946216	31946416	.	+	.	gene_id "G4P62_019127"; transcript_id "gnl|WGS:JAAVVJ|G4P62_T031682"; gene "pcm1"; locus_tag "G4P62_019127"; orig_protein_id "gnl|WGS:JAAVVJ|G4P62_P031682"; orig_transcript_id "gnl|WGS:JAAVVJ|G4P62_T031682"; product "pericentriolar material 1"; transcript_biotype "mRNA"; exon_number "32";
CM025011.1	Genbank	exon	31946498	31946557	.	+	.	gene_id "G4P62_019127"; transcript_id "gnl|WGS:JAAVVJ|G4P62_T031682"; gene "pcm1"; locus_tag "G4P62_019127"; orig_protein_id "gnl|WGS:JAAVVJ|G4P62_P031682"; orig_transcript_id "gnl|WGS:JAAVVJ|G4P62_T031682"; product "pericentriolar material 1"; transcript_biotype "mRNA"; exon_number "33";
CM025011.1	Genbank	exon	31946716	31946854	.	+	.	gene_id "G4P62_019127"; transcript_id "gnl|WGS:JAAVVJ|G4P62_T031682"; gene "pcm1"; locus_tag "G4P62_019127"; orig_protein_id "gnl|WGS:JAAVVJ|G4P62_P031682"; orig_transcript_id "gnl|WGS:JAAVVJ|G4P62_T031682"; product "pericentriolar material 1"; transcript_biotype "mRNA"; exon_number "34";
CM025011.1	Genbank	exon	31950601	31950752	.	+	.	gene_id "G4P62_019127"; transcript_id "gnl|WGS:JAAVVJ|G4P62_T031682"; gene "pcm1"; locus_tag "G4P62_019127"; orig_protein_id "gnl|WGS:JAAVVJ|G4P62_P031682"; orig_transcript_id "gnl|WGS:JAAVVJ|G4P62_T031682"; product "pericentriolar material 1"; transcript_biotype "mRNA"; exon_number "35";
CM025011.1	Genbank	exon	31951853	31951904	.	+	.	gene_id "G4P62_019127"; transcript_id "gnl|WGS:JAAVVJ|G4P62_T031682"; gene "pcm1"; locus_tag "G4P62_019127"; orig_protein_id "gnl|WGS:JAAVVJ|G4P62_P031682"; orig_transcript_id "gnl|WGS:JAAVVJ|G4P62_T031682"; product "pericentriolar material 1"; transcript_biotype "mRNA"; exon_number "36";
CM025011.1	Genbank	exon	31951982	31952184	.	+	.	gene_id "G4P62_019127"; transcript_id "gnl|WGS:JAAVVJ|G4P62_T031682"; gene "pcm1"; locus_tag "G4P62_019127"; orig_protein_id "gnl|WGS:JAAVVJ|G4P62_P031682"; orig_transcript_id "gnl|WGS:JAAVVJ|G4P62_T031682"; product "pericentriolar material 1"; transcript_biotype "mRNA"; exon_number "37";
CM025011.1	Genbank	exon	31952260	31952352	.	+	.	gene_id "G4P62_019127"; transcript_id "gnl|WGS:JAAVVJ|G4P62_T031682"; gene "pcm1"; locus_tag "G4P62_019127"; orig_protein_id "gnl|WGS:JAAVVJ|G4P62_P031682"; orig_transcript_id "gnl|WGS:JAAVVJ|G4P62_T031682"; product "pericentriolar material 1"; transcript_biotype "mRNA"; exon_number "38";
CM025011.1	Genbank	exon	31952430	31952553	.	+	.	gene_id "G4P62_019127"; transcript_id "gnl|WGS:JAAVVJ|G4P62_T031682"; gene "pcm1"; locus_tag "G4P62_019127"; orig_protein_id "gnl|WGS:JAAVVJ|G4P62_P031682"; orig_transcript_id "gnl|WGS:JAAVVJ|G4P62_T031682"; product "pericentriolar material 1"; transcript_biotype "mRNA"; exon_number "39";
CM025011.1	Genbank	exon	31952641	31953251	.	+	.	gene_id "G4P62_019127"; transcript_id "gnl|WGS:JAAVVJ|G4P62_T031682"; gene "pcm1"; locus_tag "G4P62_019127"; orig_protein_id "gnl|WGS:JAAVVJ|G4P62_P031682"; orig_transcript_id "gnl|WGS:JAAVVJ|G4P62_T031682"; product "pericentriolar material 1"; transcript_biotype "mRNA"; exon_number "40";
CM025011.1	Genbank	CDS	31918087	31918137	.	+	0	gene_id "G4P62_019127"; transcript_id "gnl|WGS:JAAVVJ|G4P62_T031682"; gbkey "CDS"; gene "pcm1"; locus_tag "G4P62_019127"; orig_transcript_id "gnl|WGS:JAAVVJ|G4P62_T031682"; product "pericentriolar material 1"; protein_id "KAF7225430.1"; exon_number "1";
CM025011.1	Genbank	CDS	31918484	31918597	.	+	0	gene_id "G4P62_019127"; transcript_id "gnl|WGS:JAAVVJ|G4P62_T031682"; gbkey "CDS"; gene "pcm1"; locus_tag "G4P62_019127"; orig_transcript_id "gnl|WGS:JAAVVJ|G4P62_T031682"; product "pericentriolar material 1"; protein_id "KAF7225430.1"; exon_number "2";
CM025011.1	Genbank	CDS	31918694	31918939	.	+	0	gene_id "G4P62_019127"; transcript_id "gnl|WGS:JAAVVJ|G4P62_T031682"; gbkey "CDS"; gene "pcm1"; locus_tag "G4P62_019127"; orig_transcript_id "gnl|WGS:JAAVVJ|G4P62_T031682"; product "pericentriolar material 1"; protein_id "KAF7225430.1"; exon_number "3";
CM025011.1	Genbank	CDS	31919394	31919720	.	+	0	gene_id "G4P62_019127"; transcript_id "gnl|WGS:JAAVVJ|G4P62_T031682"; gbkey "CDS"; gene "pcm1"; locus_tag "G4P62_019127"; orig_transcript_id "gnl|WGS:JAAVVJ|G4P62_T031682"; product "pericentriolar material 1"; protein_id "KAF7225430.1"; exon_number "4";
CM025011.1	Genbank	CDS	31920663	31920833	.	+	0	gene_id "G4P62_019127"; transcript_id "gnl|WGS:JAAVVJ|G4P62_T031682"; gbkey "CDS"; gene "pcm1"; locus_tag "G4P62_019127"; orig_transcript_id "gnl|WGS:JAAVVJ|G4P62_T031682"; product "pericentriolar material 1"; protein_id "KAF7225430.1"; exon_number "5";
CM025011.1	Genbank	CDS	31924141	31924254	.	+	0	gene_id "G4P62_019127"; transcript_id "gnl|WGS:JAAVVJ|G4P62_T031682"; gbkey "CDS"; gene "pcm1"; locus_tag "G4P62_019127"; orig_transcript_id "gnl|WGS:JAAVVJ|G4P62_T031682"; product "pericentriolar material 1"; protein_id "KAF7225430.1"; exon_number "6";
CM025011.1	Genbank	CDS	31924501	31924687	.	+	0	gene_id "G4P62_019127"; transcript_id "gnl|WGS:JAAVVJ|G4P62_T031682"; gbkey "CDS"; gene "pcm1"; locus_tag "G4P62_019127"; orig_transcript_id "gnl|WGS:JAAVVJ|G4P62_T031682"; product "pericentriolar material 1"; protein_id "KAF7225430.1"; exon_number "7";
CM025011.1	Genbank	CDS	31924791	31924900	.	+	2	gene_id "G4P62_019127"; transcript_id "gnl|WGS:JAAVVJ|G4P62_T031682"; gbkey "CDS"; gene "pcm1"; locus_tag "G4P62_019127"; orig_transcript_id "gnl|WGS:JAAVVJ|G4P62_T031682"; product "pericentriolar material 1"; protein_id "KAF7225430.1"; exon_number "8";
CM025011.1	Genbank	CDS	31925113	31925386	.	+	0	gene_id "G4P62_019127"; transcript_id "gnl|WGS:JAAVVJ|G4P62_T031682"; gbkey "CDS"; gene "pcm1"; locus_tag "G4P62_019127"; orig_transcript_id "gnl|WGS:JAAVVJ|G4P62_T031682"; product "pericentriolar material 1"; protein_id "KAF7225430.1"; exon_number "9";
CM025011.1	Genbank	CDS	31925478	31925625	.	+	2	gene_id "G4P62_019127"; transcript_id "gnl|WGS:JAAVVJ|G4P62_T031682"; gbkey "CDS"; gene "pcm1"; locus_tag "G4P62_019127"; orig_transcript_id "gnl|WGS:JAAVVJ|G4P62_T031682"; product "pericentriolar material 1"; protein_id "KAF7225430.1"; exon_number "10";
CM025011.1	Genbank	CDS	31926612	31926821	.	+	1	gene_id "G4P62_019127"; transcript_id "gnl|WGS:JAAVVJ|G4P62_T031682"; gbkey "CDS"; gene "pcm1"; locus_tag "G4P62_019127"; orig_transcript_id "gnl|WGS:JAAVVJ|G4P62_T031682"; product "pericentriolar material 1"; protein_id "KAF7225430.1"; exon_number "11";
CM025011.1	Genbank	CDS	31926900	31927066	.	+	1	gene_id "G4P62_019127"; transcript_id "gnl|WGS:JAAVVJ|G4P62_T031682"; gbkey "CDS"; gene "pcm1"; locus_tag "G4P62_019127"; orig_transcript_id "gnl|WGS:JAAVVJ|G4P62_T031682"; product "pericentriolar material 1"; protein_id "KAF7225430.1"; exon_number "12";
CM025011.1	Genbank	CDS	31927196	31927422	.	+	2	gene_id "G4P62_019127"; transcript_id "gnl|WGS:JAAVVJ|G4P62_T031682"; gbkey "CDS"; gene "pcm1"; locus_tag "G4P62_019127"; orig_transcript_id "gnl|WGS:JAAVVJ|G4P62_T031682"; product "pericentriolar material 1"; protein_id "KAF7225430.1"; exon_number "13";
CM025011.1	Genbank	CDS	31927647	31927789	.	+	0	gene_id "G4P62_019127"; transcript_id "gnl|WGS:JAAVVJ|G4P62_T031682"; gbkey "CDS"; gene "pcm1"; locus_tag "G4P62_019127"; orig_transcript_id "gnl|WGS:JAAVVJ|G4P62_T031682"; product "pericentriolar material 1"; protein_id "KAF7225430.1"; exon_number "14";
CM025011.1	Genbank	CDS	31927911	31928040	.	+	1	gene_id "G4P62_019127"; transcript_id "gnl|WGS:JAAVVJ|G4P62_T031682"; gbkey "CDS"; gene "pcm1"; locus_tag "G4P62_019127"; orig_transcript_id "gnl|WGS:JAAVVJ|G4P62_T031682"; product "pericentriolar material 1"; protein_id "KAF7225430.1"; exon_number "15";
CM025011.1	Genbank	CDS	31939075	31939245	.	+	0	gene_id "G4P62_019127"; transcript_id "gnl|WGS:JAAVVJ|G4P62_T031682"; gbkey "CDS"; gene "pcm1"; locus_tag "G4P62_019127"; orig_transcript_id "gnl|WGS:JAAVVJ|G4P62_T031682"; product "pericentriolar material 1"; protein_id "KAF7225430.1"; exon_number "16";
CM025011.1	Genbank	CDS	31939361	31939536	.	+	0	gene_id "G4P62_019127"; transcript_id "gnl|WGS:JAAVVJ|G4P62_T031682"; gbkey "CDS"; gene "pcm1"; locus_tag "G4P62_019127"; orig_transcript_id "gnl|WGS:JAAVVJ|G4P62_T031682"; product "pericentriolar material 1"; protein_id "KAF7225430.1"; exon_number "17";
CM025011.1	Genbank	CDS	31939711	31939911	.	+	1	gene_id "G4P62_019127"; transcript_id "gnl|WGS:JAAVVJ|G4P62_T031682"; gbkey "CDS"; gene "pcm1"; locus_tag "G4P62_019127"; orig_transcript_id "gnl|WGS:JAAVVJ|G4P62_T031682"; product "pericentriolar material 1"; protein_id "KAF7225430.1"; exon_number "18";
CM025011.1	Genbank	CDS	31939999	31940257	.	+	1	gene_id "G4P62_019127"; transcript_id "gnl|WGS:JAAVVJ|G4P62_T031682"; gbkey "CDS"; gene "pcm1"; locus_tag "G4P62_019127"; orig_transcript_id "gnl|WGS:JAAVVJ|G4P62_T031682"; product "pericentriolar material 1"; protein_id "KAF7225430.1"; exon_number "19";
CM025011.1	Genbank	CDS	31940830	31940975	.	+	0	gene_id "G4P62_019127"; transcript_id "gnl|WGS:JAAVVJ|G4P62_T031682"; gbkey "CDS"; gene "pcm1"; locus_tag "G4P62_019127"; orig_transcript_id "gnl|WGS:JAAVVJ|G4P62_T031682"; product "pericentriolar material 1"; protein_id "KAF7225430.1"; exon_number "20";
CM025011.1	Genbank	CDS	31941060	31941256	.	+	1	gene_id "G4P62_019127"; transcript_id "gnl|WGS:JAAVVJ|G4P62_T031682"; gbkey "CDS"; gene "pcm1"; locus_tag "G4P62_019127"; orig_transcript_id "gnl|WGS:JAAVVJ|G4P62_T031682"; product "pericentriolar material 1"; protein_id "KAF7225430.1"; exon_number "21";
CM025011.1	Genbank	CDS	31941450	31941630	.	+	2	gene_id "G4P62_019127"; transcript_id "gnl|WGS:JAAVVJ|G4P62_T031682"; gbkey "CDS"; gene "pcm1"; locus_tag "G4P62_019127"; orig_transcript_id "gnl|WGS:JAAVVJ|G4P62_T031682"; product "pericentriolar material 1"; protein_id "KAF7225430.1"; exon_number "22";
CM025011.1	Genbank	CDS	31941707	31942008	.	+	1	gene_id "G4P62_019127"; transcript_id "gnl|WGS:JAAVVJ|G4P62_T031682"; gbkey "CDS"; gene "pcm1"; locus_tag "G4P62_019127"; orig_transcript_id "gnl|WGS:JAAVVJ|G4P62_T031682"; product "pericentriolar material 1"; protein_id "KAF7225430.1"; exon_number "23";
CM025011.1	Genbank	CDS	31942095	31942256	.	+	2	gene_id "G4P62_019127"; transcript_id "gnl|WGS:JAAVVJ|G4P62_T031682"; gbkey "CDS"; gene "pcm1"; locus_tag "G4P62_019127"; orig_transcript_id "gnl|WGS:JAAVVJ|G4P62_T031682"; product "pericentriolar material 1"; protein_id "KAF7225430.1"; exon_number "24";
CM025011.1	Genbank	CDS	31942483	31942539	.	+	2	gene_id "G4P62_019127"; transcript_id "gnl|WGS:JAAVVJ|G4P62_T031682"; gbkey "CDS"; gene "pcm1"; locus_tag "G4P62_019127"; orig_transcript_id "gnl|WGS:JAAVVJ|G4P62_T031682"; product "pericentriolar material 1"; protein_id "KAF7225430.1"; exon_number "25";
CM025011.1	Genbank	CDS	31942718	31942890	.	+	2	gene_id "G4P62_019127"; transcript_id "gnl|WGS:JAAVVJ|G4P62_T031682"; gbkey "CDS"; gene "pcm1"; locus_tag "G4P62_019127"; orig_transcript_id "gnl|WGS:JAAVVJ|G4P62_T031682"; product "pericentriolar material 1"; protein_id "KAF7225430.1"; exon_number "26";
CM025011.1	Genbank	CDS	31943972	31944103	.	+	0	gene_id "G4P62_019127"; transcript_id "gnl|WGS:JAAVVJ|G4P62_T031682"; gbkey "CDS"; gene "pcm1"; locus_tag "G4P62_019127"; orig_transcript_id "gnl|WGS:JAAVVJ|G4P62_T031682"; product "pericentriolar material 1"; protein_id "KAF7225430.1"; exon_number "27";
CM025011.1	Genbank	CDS	31945134	31945260	.	+	0	gene_id "G4P62_019127"; transcript_id "gnl|WGS:JAAVVJ|G4P62_T031682"; gbkey "CDS"; gene "pcm1"; locus_tag "G4P62_019127"; orig_transcript_id "gnl|WGS:JAAVVJ|G4P62_T031682"; product "pericentriolar material 1"; protein_id "KAF7225430.1"; exon_number "28";
CM025011.1	Genbank	CDS	31945558	31945722	.	+	2	gene_id "G4P62_019127"; transcript_id "gnl|WGS:JAAVVJ|G4P62_T031682"; gbkey "CDS"; gene "pcm1"; locus_tag "G4P62_019127"; orig_transcript_id "gnl|WGS:JAAVVJ|G4P62_T031682"; product "pericentriolar material 1"; protein_id "KAF7225430.1"; exon_number "29";
CM025011.1	Genbank	CDS	31945830	31945927	.	+	2	gene_id "G4P62_019127"; transcript_id "gnl|WGS:JAAVVJ|G4P62_T031682"; gbkey "CDS"; gene "pcm1"; locus_tag "G4P62_019127"; orig_transcript_id "gnl|WGS:JAAVVJ|G4P62_T031682"; product "pericentriolar material 1"; protein_id "KAF7225430.1"; exon_number "30";
CM025011.1	Genbank	CDS	31946004	31946138	.	+	0	gene_id "G4P62_019127"; transcript_id "gnl|WGS:JAAVVJ|G4P62_T031682"; gbkey "CDS"; gene "pcm1"; locus_tag "G4P62_019127"; orig_transcript_id "gnl|WGS:JAAVVJ|G4P62_T031682"; product "pericentriolar material 1"; protein_id "KAF7225430.1"; exon_number "31";
CM025011.1	Genbank	CDS	31946216	31946416	.	+	0	gene_id "G4P62_019127"; transcript_id "gnl|WGS:JAAVVJ|G4P62_T031682"; gbkey "CDS"; gene "pcm1"; locus_tag "G4P62_019127"; orig_transcript_id "gnl|WGS:JAAVVJ|G4P62_T031682"; product "pericentriolar material 1"; protein_id "KAF7225430.1"; exon_number "32";
CM025011.1	Genbank	CDS	31946498	31946557	.	+	0	gene_id "G4P62_019127"; transcript_id "gnl|WGS:JAAVVJ|G4P62_T031682"; gbkey "CDS"; gene "pcm1"; locus_tag "G4P62_019127"; orig_transcript_id "gnl|WGS:JAAVVJ|G4P62_T031682"; product "pericentriolar material 1"; protein_id "KAF7225430.1"; exon_number "33";
CM025011.1	Genbank	CDS	31946716	31946854	.	+	0	gene_id "G4P62_019127"; transcript_id "gnl|WGS:JAAVVJ|G4P62_T031682"; gbkey "CDS"; gene "pcm1"; locus_tag "G4P62_019127"; orig_transcript_id "gnl|WGS:JAAVVJ|G4P62_T031682"; product "pericentriolar material 1"; protein_id "KAF7225430.1"; exon_number "34";
CM025011.1	Genbank	CDS	31950601	31950752	.	+	2	gene_id "G4P62_019127"; transcript_id "gnl|WGS:JAAVVJ|G4P62_T031682"; gbkey "CDS"; gene "pcm1"; locus_tag "G4P62_019127"; orig_transcript_id "gnl|WGS:JAAVVJ|G4P62_T031682"; product "pericentriolar material 1"; protein_id "KAF7225430.1"; exon_number "35";
CM025011.1	Genbank	CDS	31951853	31951904	.	+	0	gene_id "G4P62_019127"; transcript_id "gnl|WGS:JAAVVJ|G4P62_T031682"; gbkey "CDS"; gene "pcm1"; locus_tag "G4P62_019127"; orig_transcript_id "gnl|WGS:JAAVVJ|G4P62_T031682"; product "pericentriolar material 1"; protein_id "KAF7225430.1"; exon_number "36";
CM025011.1	Genbank	CDS	31951982	31952184	.	+	2	gene_id "G4P62_019127"; transcript_id "gnl|WGS:JAAVVJ|G4P62_T031682"; gbkey "CDS"; gene "pcm1"; locus_tag "G4P62_019127"; orig_transcript_id "gnl|WGS:JAAVVJ|G4P62_T031682"; product "pericentriolar material 1"; protein_id "KAF7225430.1"; exon_number "37";
CM025011.1	Genbank	CDS	31952260	31952352	.	+	0	gene_id "G4P62_019127"; transcript_id "gnl|WGS:JAAVVJ|G4P62_T031682"; gbkey "CDS"; gene "pcm1"; locus_tag "G4P62_019127"; orig_transcript_id "gnl|WGS:JAAVVJ|G4P62_T031682"; product "pericentriolar material 1"; protein_id "KAF7225430.1"; exon_number "38";
CM025011.1	Genbank	CDS	31952430	31952553	.	+	0	gene_id "G4P62_019127"; transcript_id "gnl|WGS:JAAVVJ|G4P62_T031682"; gbkey "CDS"; gene "pcm1"; locus_tag "G4P62_019127"; orig_transcript_id "gnl|WGS:JAAVVJ|G4P62_T031682"; product "pericentriolar material 1"; protein_id "KAF7225430.1"; exon_number "39";
CM025011.1	Genbank	CDS	31952641	31952663	.	+	2	gene_id "G4P62_019127"; transcript_id "gnl|WGS:JAAVVJ|G4P62_T031682"; gbkey "CDS"; gene "pcm1"; locus_tag "G4P62_019127"; orig_transcript_id "gnl|WGS:JAAVVJ|G4P62_T031682"; product "pericentriolar material 1"; protein_id "KAF7225430.1"; exon_number "40";
CM025011.1	Genbank	start_codon	31918087	31918089	.	+	0	gene_id "G4P62_019127"; transcript_id "gnl|WGS:JAAVVJ|G4P62_T031682"; gbkey "CDS"; gene "pcm1"; locus_tag "G4P62_019127"; orig_transcript_id "gnl|WGS:JAAVVJ|G4P62_T031682"; product "pericentriolar material 1"; protein_id "KAF7225430.1"; exon_number "1";
CM025011.1	Genbank	stop_codon	31952664	31952666	.	+	0	gene_id "G4P62_019127"; transcript_id "gnl|WGS:JAAVVJ|G4P62_T031682"; gbkey "CDS"; gene "pcm1"; locus_tag "G4P62_019127"; orig_transcript_id "gnl|WGS:JAAVVJ|G4P62_T031682"; product "pericentriolar material 1"; protein_id "KAF7225430.1"; exon_number "40";
CM025011.1	Genbank	gene	32060594	32148282	.	-	.	gene_id "G4P62_001187"; transcript_id ""; description "melatonin receptor type 1A"; gbkey "Gene"; gene "mtnr1a"; gene_biotype "protein_coding"; locus_tag "G4P62_001187";
CM025011.1	Genbank	transcript	32060594	32148282	.	-	.	gene_id "G4P62_001187"; transcript_id "gnl|WGS:JAAVVJ|G4P62_T001937"; gbkey "mRNA"; gene "mtnr1a"; locus_tag "G4P62_001187"; orig_protein_id "gnl|WGS:JAAVVJ|G4P62_P001937"; orig_transcript_id "gnl|WGS:JAAVVJ|G4P62_T001937"; product "melatonin receptor 1A"; transcript_biotype "mRNA";
CM025011.1	Genbank	exon	32147496	32148282	.	-	.	gene_id "G4P62_001187"; transcript_id "gnl|WGS:JAAVVJ|G4P62_T001937"; gene "mtnr1a"; locus_tag "G4P62_001187"; orig_protein_id "gnl|WGS:JAAVVJ|G4P62_P001937"; orig_transcript_id "gnl|WGS:JAAVVJ|G4P62_T001937"; product "melatonin receptor 1A"; transcript_biotype "mRNA"; exon_number "1";
CM025011.1	Genbank	exon	32060594	32062470	.	-	.	gene_id "G4P62_001187"; transcript_id "gnl|WGS:JAAVVJ|G4P62_T001937"; gene "mtnr1a"; locus_tag "G4P62_001187"; orig_protein_id "gnl|WGS:JAAVVJ|G4P62_P001937"; orig_transcript_id "gnl|WGS:JAAVVJ|G4P62_T001937"; product "melatonin receptor 1A"; transcript_biotype "mRNA"; exon_number "2";
CM025011.1	Genbank	CDS	32147496	32147667	.	-	0	gene_id "G4P62_001187"; transcript_id "gnl|WGS:JAAVVJ|G4P62_T001937"; gbkey "CDS"; gene "mtnr1a"; locus_tag "G4P62_001187"; orig_transcript_id "gnl|WGS:JAAVVJ|G4P62_T001937"; product "melatonin receptor 1A"; protein_id "KAF7223479.1"; exon_number "1";
CM025011.1	Genbank	CDS	32061605	32062470	.	-	2	gene_id "G4P62_001187"; transcript_id "gnl|WGS:JAAVVJ|G4P62_T001937"; gbkey "CDS"; gene "mtnr1a"; locus_tag "G4P62_001187"; orig_transcript_id "gnl|WGS:JAAVVJ|G4P62_T001937"; product "melatonin receptor 1A"; protein_id "KAF7223479.1"; exon_number "2";
CM025011.1	Genbank	start_codon	32147665	32147667	.	-	0	gene_id "G4P62_001187"; transcript_id "gnl|WGS:JAAVVJ|G4P62_T001937"; gbkey "CDS"; gene "mtnr1a"; locus_tag "G4P62_001187"; orig_transcript_id "gnl|WGS:JAAVVJ|G4P62_T001937"; product "melatonin receptor 1A"; protein_id "KAF7223479.1"; exon_number "1";
CM025011.1	Genbank	stop_codon	32061602	32061604	.	-	0	gene_id "G4P62_001187"; transcript_id "gnl|WGS:JAAVVJ|G4P62_T001937"; gbkey "CDS"; gene "mtnr1a"; locus_tag "G4P62_001187"; orig_transcript_id "gnl|WGS:JAAVVJ|G4P62_T001937"; product "melatonin receptor 1A"; protein_id "KAF7223479.1"; exon_number "2";
CM025011.1	Genbank	gene	32179790	32279957	.	-	.	gene_id "G4P62_001186"; transcript_id ""; description "protocadherin Fat 1 isoform X6"; gbkey "Gene"; gene "fat1"; gene_biotype "protein_coding"; locus_tag "G4P62_001186";
CM025011.1	Genbank	transcript	32179790	32279957	.	-	.	gene_id "G4P62_001186"; transcript_id "gnl|WGS:JAAVVJ|G4P62_T001936"; gbkey "mRNA"; gene "fat1"; locus_tag "G4P62_001186"; note "transcript variant X11"; orig_protein_id "gnl|WGS:JAAVVJ|G4P62_P001936"; orig_transcript_id "gnl|WGS:JAAVVJ|G4P62_T001936"; product "FAT atypical cadherin 1"; transcript_biotype "mRNA";
CM025011.1	Genbank	exon	32279803	32279957	.	-	.	gene_id "G4P62_001186"; transcript_id "gnl|WGS:JAAVVJ|G4P62_T001936"; gene "fat1"; locus_tag "G4P62_001186"; note "transcript variant X11"; orig_protein_id "gnl|WGS:JAAVVJ|G4P62_P001936"; orig_transcript_id "gnl|WGS:JAAVVJ|G4P62_T001936"; product "FAT atypical cadherin 1"; transcript_biotype "mRNA"; exon_number "1";
CM025011.1	Genbank	exon	32273654	32276943	.	-	.	gene_id "G4P62_001186"; transcript_id "gnl|WGS:JAAVVJ|G4P62_T001936"; gene "fat1"; locus_tag "G4P62_001186"; note "transcript variant X11"; orig_protein_id "gnl|WGS:JAAVVJ|G4P62_P001936"; orig_transcript_id "gnl|WGS:JAAVVJ|G4P62_T001936"; product "FAT atypical cadherin 1"; transcript_biotype "mRNA"; exon_number "2";
CM025011.1	Genbank	exon	32238467	32238781	.	-	.	gene_id "G4P62_001186"; transcript_id "gnl|WGS:JAAVVJ|G4P62_T001936"; gene "fat1"; locus_tag "G4P62_001186"; note "transcript variant X11"; orig_protein_id "gnl|WGS:JAAVVJ|G4P62_P001936"; orig_transcript_id "gnl|WGS:JAAVVJ|G4P62_T001936"; product "FAT atypical cadherin 1"; transcript_biotype "mRNA"; exon_number "3";
CM025011.1	Genbank	exon	32226250	32226311	.	-	.	gene_id "G4P62_001186"; transcript_id "gnl|WGS:JAAVVJ|G4P62_T001936"; gene "fat1"; locus_tag "G4P62_001186"; note "transcript variant X11"; orig_protein_id "gnl|WGS:JAAVVJ|G4P62_P001936"; orig_transcript_id "gnl|WGS:JAAVVJ|G4P62_T001936"; product "FAT atypical cadherin 1"; transcript_biotype "mRNA"; exon_number "4";
CM025011.1	Genbank	exon	32213748	32214077	.	-	.	gene_id "G4P62_001186"; transcript_id "gnl|WGS:JAAVVJ|G4P62_T001936"; gene "fat1"; locus_tag "G4P62_001186"; note "transcript variant X11"; orig_protein_id "gnl|WGS:JAAVVJ|G4P62_P001936"; orig_transcript_id "gnl|WGS:JAAVVJ|G4P62_T001936"; product "FAT atypical cadherin 1"; transcript_biotype "mRNA"; exon_number "5";
CM025011.1	Genbank	exon	32211328	32211678	.	-	.	gene_id "G4P62_001186"; transcript_id "gnl|WGS:JAAVVJ|G4P62_T001936"; gene "fat1"; locus_tag "G4P62_001186"; note "transcript variant X11"; orig_protein_id "gnl|WGS:JAAVVJ|G4P62_P001936"; orig_transcript_id "gnl|WGS:JAAVVJ|G4P62_T001936"; product "FAT atypical cadherin 1"; transcript_biotype "mRNA"; exon_number "6";
CM025011.1	Genbank	exon	32208668	32208943	.	-	.	gene_id "G4P62_001186"; transcript_id "gnl|WGS:JAAVVJ|G4P62_T001936"; gene "fat1"; locus_tag "G4P62_001186"; note "transcript variant X11"; orig_protein_id "gnl|WGS:JAAVVJ|G4P62_P001936"; orig_transcript_id "gnl|WGS:JAAVVJ|G4P62_T001936"; product "FAT atypical cadherin 1"; transcript_biotype "mRNA"; exon_number "7";
CM025011.1	Genbank	exon	32208321	32208534	.	-	.	gene_id "G4P62_001186"; transcript_id "gnl|WGS:JAAVVJ|G4P62_T001936"; gene "fat1"; locus_tag "G4P62_001186"; note "transcript variant X11"; orig_protein_id "gnl|WGS:JAAVVJ|G4P62_P001936"; orig_transcript_id "gnl|WGS:JAAVVJ|G4P62_T001936"; product "FAT atypical cadherin 1"; transcript_biotype "mRNA"; exon_number "8";
CM025011.1	Genbank	exon	32203803	32207864	.	-	.	gene_id "G4P62_001186"; transcript_id "gnl|WGS:JAAVVJ|G4P62_T001936"; gene "fat1"; locus_tag "G4P62_001186"; note "transcript variant X11"; orig_protein_id "gnl|WGS:JAAVVJ|G4P62_P001936"; orig_transcript_id "gnl|WGS:JAAVVJ|G4P62_T001936"; product "FAT atypical cadherin 1"; transcript_biotype "mRNA"; exon_number "9";
CM025011.1	Genbank	exon	32202571	32202767	.	-	.	gene_id "G4P62_001186"; transcript_id "gnl|WGS:JAAVVJ|G4P62_T001936"; gene "fat1"; locus_tag "G4P62_001186"; note "transcript variant X11"; orig_protein_id "gnl|WGS:JAAVVJ|G4P62_P001936"; orig_transcript_id "gnl|WGS:JAAVVJ|G4P62_T001936"; product "FAT atypical cadherin 1"; transcript_biotype "mRNA"; exon_number "10";
CM025011.1	Genbank	exon	32202333	32202486	.	-	.	gene_id "G4P62_001186"; transcript_id "gnl|WGS:JAAVVJ|G4P62_T001936"; gene "fat1"; locus_tag "G4P62_001186"; note "transcript variant X11"; orig_protein_id "gnl|WGS:JAAVVJ|G4P62_P001936"; orig_transcript_id "gnl|WGS:JAAVVJ|G4P62_T001936"; product "FAT atypical cadherin 1"; transcript_biotype "mRNA"; exon_number "11";
CM025011.1	Genbank	exon	32201007	32201240	.	-	.	gene_id "G4P62_001186"; transcript_id "gnl|WGS:JAAVVJ|G4P62_T001936"; gene "fat1"; locus_tag "G4P62_001186"; note "transcript variant X11"; orig_protein_id "gnl|WGS:JAAVVJ|G4P62_P001936"; orig_transcript_id "gnl|WGS:JAAVVJ|G4P62_T001936"; product "FAT atypical cadherin 1"; transcript_biotype "mRNA"; exon_number "12";
CM025011.1	Genbank	exon	32195560	32195946	.	-	.	gene_id "G4P62_001186"; transcript_id "gnl|WGS:JAAVVJ|G4P62_T001936"; gene "fat1"; locus_tag "G4P62_001186"; note "transcript variant X11"; orig_protein_id "gnl|WGS:JAAVVJ|G4P62_P001936"; orig_transcript_id "gnl|WGS:JAAVVJ|G4P62_T001936"; product "FAT atypical cadherin 1"; transcript_biotype "mRNA"; exon_number "13";
CM025011.1	Genbank	exon	32192381	32192595	.	-	.	gene_id "G4P62_001186"; transcript_id "gnl|WGS:JAAVVJ|G4P62_T001936"; gene "fat1"; locus_tag "G4P62_001186"; note "transcript variant X11"; orig_protein_id "gnl|WGS:JAAVVJ|G4P62_P001936"; orig_transcript_id "gnl|WGS:JAAVVJ|G4P62_T001936"; product "FAT atypical cadherin 1"; transcript_biotype "mRNA"; exon_number "14";
CM025011.1	Genbank	exon	32190664	32190801	.	-	.	gene_id "G4P62_001186"; transcript_id "gnl|WGS:JAAVVJ|G4P62_T001936"; gene "fat1"; locus_tag "G4P62_001186"; note "transcript variant X11"; orig_protein_id "gnl|WGS:JAAVVJ|G4P62_P001936"; orig_transcript_id "gnl|WGS:JAAVVJ|G4P62_T001936"; product "FAT atypical cadherin 1"; transcript_biotype "mRNA"; exon_number "15";
CM025011.1	Genbank	exon	32190346	32190489	.	-	.	gene_id "G4P62_001186"; transcript_id "gnl|WGS:JAAVVJ|G4P62_T001936"; gene "fat1"; locus_tag "G4P62_001186"; note "transcript variant X11"; orig_protein_id "gnl|WGS:JAAVVJ|G4P62_P001936"; orig_transcript_id "gnl|WGS:JAAVVJ|G4P62_T001936"; product "FAT atypical cadherin 1"; transcript_biotype "mRNA"; exon_number "16";
CM025011.1	Genbank	exon	32188089	32188286	.	-	.	gene_id "G4P62_001186"; transcript_id "gnl|WGS:JAAVVJ|G4P62_T001936"; gene "fat1"; locus_tag "G4P62_001186"; note "transcript variant X11"; orig_protein_id "gnl|WGS:JAAVVJ|G4P62_P001936"; orig_transcript_id "gnl|WGS:JAAVVJ|G4P62_T001936"; product "FAT atypical cadherin 1"; transcript_biotype "mRNA"; exon_number "17";
CM025011.1	Genbank	exon	32186943	32187539	.	-	.	gene_id "G4P62_001186"; transcript_id "gnl|WGS:JAAVVJ|G4P62_T001936"; gene "fat1"; locus_tag "G4P62_001186"; note "transcript variant X11"; orig_protein_id "gnl|WGS:JAAVVJ|G4P62_P001936"; orig_transcript_id "gnl|WGS:JAAVVJ|G4P62_T001936"; product "FAT atypical cadherin 1"; transcript_biotype "mRNA"; exon_number "18";
CM025011.1	Genbank	exon	32186539	32186761	.	-	.	gene_id "G4P62_001186"; transcript_id "gnl|WGS:JAAVVJ|G4P62_T001936"; gene "fat1"; locus_tag "G4P62_001186"; note "transcript variant X11"; orig_protein_id "gnl|WGS:JAAVVJ|G4P62_P001936"; orig_transcript_id "gnl|WGS:JAAVVJ|G4P62_T001936"; product "FAT atypical cadherin 1"; transcript_biotype "mRNA"; exon_number "19";
CM025011.1	Genbank	exon	32186318	32186449	.	-	.	gene_id "G4P62_001186"; transcript_id "gnl|WGS:JAAVVJ|G4P62_T001936"; gene "fat1"; locus_tag "G4P62_001186"; note "transcript variant X11"; orig_protein_id "gnl|WGS:JAAVVJ|G4P62_P001936"; orig_transcript_id "gnl|WGS:JAAVVJ|G4P62_T001936"; product "FAT atypical cadherin 1"; transcript_biotype "mRNA"; exon_number "20";
CM025011.1	Genbank	exon	32186078	32186235	.	-	.	gene_id "G4P62_001186"; transcript_id "gnl|WGS:JAAVVJ|G4P62_T001936"; gene "fat1"; locus_tag "G4P62_001186"; note "transcript variant X11"; orig_protein_id "gnl|WGS:JAAVVJ|G4P62_P001936"; orig_transcript_id "gnl|WGS:JAAVVJ|G4P62_T001936"; product "FAT atypical cadherin 1"; transcript_biotype "mRNA"; exon_number "21";
CM025011.1	Genbank	exon	32184580	32185048	.	-	.	gene_id "G4P62_001186"; transcript_id "gnl|WGS:JAAVVJ|G4P62_T001936"; gene "fat1"; locus_tag "G4P62_001186"; note "transcript variant X11"; orig_protein_id "gnl|WGS:JAAVVJ|G4P62_P001936"; orig_transcript_id "gnl|WGS:JAAVVJ|G4P62_T001936"; product "FAT atypical cadherin 1"; transcript_biotype "mRNA"; exon_number "22";
CM025011.1	Genbank	exon	32183043	32183391	.	-	.	gene_id "G4P62_001186"; transcript_id "gnl|WGS:JAAVVJ|G4P62_T001936"; gene "fat1"; locus_tag "G4P62_001186"; note "transcript variant X11"; orig_protein_id "gnl|WGS:JAAVVJ|G4P62_P001936"; orig_transcript_id "gnl|WGS:JAAVVJ|G4P62_T001936"; product "FAT atypical cadherin 1"; transcript_biotype "mRNA"; exon_number "23";
CM025011.1	Genbank	exon	32182314	32182957	.	-	.	gene_id "G4P62_001186"; transcript_id "gnl|WGS:JAAVVJ|G4P62_T001936"; gene "fat1"; locus_tag "G4P62_001186"; note "transcript variant X11"; orig_protein_id "gnl|WGS:JAAVVJ|G4P62_P001936"; orig_transcript_id "gnl|WGS:JAAVVJ|G4P62_T001936"; product "FAT atypical cadherin 1"; transcript_biotype "mRNA"; exon_number "24";
CM025011.1	Genbank	exon	32180018	32180155	.	-	.	gene_id "G4P62_001186"; transcript_id "gnl|WGS:JAAVVJ|G4P62_T001936"; gene "fat1"; locus_tag "G4P62_001186"; note "transcript variant X11"; orig_protein_id "gnl|WGS:JAAVVJ|G4P62_P001936"; orig_transcript_id "gnl|WGS:JAAVVJ|G4P62_T001936"; product "FAT atypical cadherin 1"; transcript_biotype "mRNA"; exon_number "25";
CM025011.1	Genbank	exon	32179790	32179836	.	-	.	gene_id "G4P62_001186"; transcript_id "gnl|WGS:JAAVVJ|G4P62_T001936"; gene "fat1"; locus_tag "G4P62_001186"; note "transcript variant X11"; orig_protein_id "gnl|WGS:JAAVVJ|G4P62_P001936"; orig_transcript_id "gnl|WGS:JAAVVJ|G4P62_T001936"; product "FAT atypical cadherin 1"; transcript_biotype "mRNA"; exon_number "26";
CM025011.1	Genbank	CDS	32279803	32279957	.	-	0	gene_id "G4P62_001186"; transcript_id "gnl|WGS:JAAVVJ|G4P62_T001936"; gbkey "CDS"; gene "fat1"; locus_tag "G4P62_001186"; orig_transcript_id "gnl|WGS:JAAVVJ|G4P62_T001936"; product "transcript variant X11"; protein_id "KAF7223478.1"; exon_number "1";
CM025011.1	Genbank	CDS	32273654	32276943	.	-	1	gene_id "G4P62_001186"; transcript_id "gnl|WGS:JAAVVJ|G4P62_T001936"; gbkey "CDS"; gene "fat1"; locus_tag "G4P62_001186"; orig_transcript_id "gnl|WGS:JAAVVJ|G4P62_T001936"; product "transcript variant X11"; protein_id "KAF7223478.1"; exon_number "2";
CM025011.1	Genbank	CDS	32238467	32238781	.	-	2	gene_id "G4P62_001186"; transcript_id "gnl|WGS:JAAVVJ|G4P62_T001936"; gbkey "CDS"; gene "fat1"; locus_tag "G4P62_001186"; orig_transcript_id "gnl|WGS:JAAVVJ|G4P62_T001936"; product "transcript variant X11"; protein_id "KAF7223478.1"; exon_number "3";
CM025011.1	Genbank	CDS	32226250	32226311	.	-	2	gene_id "G4P62_001186"; transcript_id "gnl|WGS:JAAVVJ|G4P62_T001936"; gbkey "CDS"; gene "fat1"; locus_tag "G4P62_001186"; orig_transcript_id "gnl|WGS:JAAVVJ|G4P62_T001936"; product "transcript variant X11"; protein_id "KAF7223478.1"; exon_number "4";
CM025011.1	Genbank	CDS	32213748	32214077	.	-	0	gene_id "G4P62_001186"; transcript_id "gnl|WGS:JAAVVJ|G4P62_T001936"; gbkey "CDS"; gene "fat1"; locus_tag "G4P62_001186"; orig_transcript_id "gnl|WGS:JAAVVJ|G4P62_T001936"; product "transcript variant X11"; protein_id "KAF7223478.1"; exon_number "5";
CM025011.1	Genbank	CDS	32211328	32211678	.	-	0	gene_id "G4P62_001186"; transcript_id "gnl|WGS:JAAVVJ|G4P62_T001936"; gbkey "CDS"; gene "fat1"; locus_tag "G4P62_001186"; orig_transcript_id "gnl|WGS:JAAVVJ|G4P62_T001936"; product "transcript variant X11"; protein_id "KAF7223478.1"; exon_number "6";
CM025011.1	Genbank	CDS	32208668	32208943	.	-	0	gene_id "G4P62_001186"; transcript_id "gnl|WGS:JAAVVJ|G4P62_T001936"; gbkey "CDS"; gene "fat1"; locus_tag "G4P62_001186"; orig_transcript_id "gnl|WGS:JAAVVJ|G4P62_T001936"; product "transcript variant X11"; protein_id "KAF7223478.1"; exon_number "7";
CM025011.1	Genbank	CDS	32208321	32208534	.	-	0	gene_id "G4P62_001186"; transcript_id "gnl|WGS:JAAVVJ|G4P62_T001936"; gbkey "CDS"; gene "fat1"; locus_tag "G4P62_001186"; orig_transcript_id "gnl|WGS:JAAVVJ|G4P62_T001936"; product "transcript variant X11"; protein_id "KAF7223478.1"; exon_number "8";
CM025011.1	Genbank	CDS	32203803	32207864	.	-	2	gene_id "G4P62_001186"; transcript_id "gnl|WGS:JAAVVJ|G4P62_T001936"; gbkey "CDS"; gene "fat1"; locus_tag "G4P62_001186"; orig_transcript_id "gnl|WGS:JAAVVJ|G4P62_T001936"; product "transcript variant X11"; protein_id "KAF7223478.1"; exon_number "9";
CM025011.1	Genbank	CDS	32202571	32202767	.	-	2	gene_id "G4P62_001186"; transcript_id "gnl|WGS:JAAVVJ|G4P62_T001936"; gbkey "CDS"; gene "fat1"; locus_tag "G4P62_001186"; orig_transcript_id "gnl|WGS:JAAVVJ|G4P62_T001936"; product "transcript variant X11"; protein_id "KAF7223478.1"; exon_number "10";
CM025011.1	Genbank	CDS	32202333	32202486	.	-	0	gene_id "G4P62_001186"; transcript_id "gnl|WGS:JAAVVJ|G4P62_T001936"; gbkey "CDS"; gene "fat1"; locus_tag "G4P62_001186"; orig_transcript_id "gnl|WGS:JAAVVJ|G4P62_T001936"; product "transcript variant X11"; protein_id "KAF7223478.1"; exon_number "11";
CM025011.1	Genbank	CDS	32201007	32201240	.	-	2	gene_id "G4P62_001186"; transcript_id "gnl|WGS:JAAVVJ|G4P62_T001936"; gbkey "CDS"; gene "fat1"; locus_tag "G4P62_001186"; orig_transcript_id "gnl|WGS:JAAVVJ|G4P62_T001936"; product "transcript variant X11"; protein_id "KAF7223478.1"; exon_number "12";
CM025011.1	Genbank	CDS	32195560	32195946	.	-	2	gene_id "G4P62_001186"; transcript_id "gnl|WGS:JAAVVJ|G4P62_T001936"; gbkey "CDS"; gene "fat1"; locus_tag "G4P62_001186"; orig_transcript_id "gnl|WGS:JAAVVJ|G4P62_T001936"; product "transcript variant X11"; protein_id "KAF7223478.1"; exon_number "13";
CM025011.1	Genbank	CDS	32192381	32192595	.	-	2	gene_id "G4P62_001186"; transcript_id "gnl|WGS:JAAVVJ|G4P62_T001936"; gbkey "CDS"; gene "fat1"; locus_tag "G4P62_001186"; orig_transcript_id "gnl|WGS:JAAVVJ|G4P62_T001936"; product "transcript variant X11"; protein_id "KAF7223478.1"; exon_number "14";
CM025011.1	Genbank	CDS	32190664	32190801	.	-	0	gene_id "G4P62_001186"; transcript_id "gnl|WGS:JAAVVJ|G4P62_T001936"; gbkey "CDS"; gene "fat1"; locus_tag "G4P62_001186"; orig_transcript_id "gnl|WGS:JAAVVJ|G4P62_T001936"; product "transcript variant X11"; protein_id "KAF7223478.1"; exon_number "15";
CM025011.1	Genbank	CDS	32190346	32190489	.	-	0	gene_id "G4P62_001186"; transcript_id "gnl|WGS:JAAVVJ|G4P62_T001936"; gbkey "CDS"; gene "fat1"; locus_tag "G4P62_001186"; orig_transcript_id "gnl|WGS:JAAVVJ|G4P62_T001936"; product "transcript variant X11"; protein_id "KAF7223478.1"; exon_number "16";
CM025011.1	Genbank	CDS	32188089	32188286	.	-	0	gene_id "G4P62_001186"; transcript_id "gnl|WGS:JAAVVJ|G4P62_T001936"; gbkey "CDS"; gene "fat1"; locus_tag "G4P62_001186"; orig_transcript_id "gnl|WGS:JAAVVJ|G4P62_T001936"; product "transcript variant X11"; protein_id "KAF7223478.1"; exon_number "17";
CM025011.1	Genbank	CDS	32186943	32187539	.	-	0	gene_id "G4P62_001186"; transcript_id "gnl|WGS:JAAVVJ|G4P62_T001936"; gbkey "CDS"; gene "fat1"; locus_tag "G4P62_001186"; orig_transcript_id "gnl|WGS:JAAVVJ|G4P62_T001936"; product "transcript variant X11"; protein_id "KAF7223478.1"; exon_number "18";
CM025011.1	Genbank	CDS	32186539	32186761	.	-	0	gene_id "G4P62_001186"; transcript_id "gnl|WGS:JAAVVJ|G4P62_T001936"; gbkey "CDS"; gene "fat1"; locus_tag "G4P62_001186"; orig_transcript_id "gnl|WGS:JAAVVJ|G4P62_T001936"; product "transcript variant X11"; protein_id "KAF7223478.1"; exon_number "19";
CM025011.1	Genbank	CDS	32186318	32186449	.	-	2	gene_id "G4P62_001186"; transcript_id "gnl|WGS:JAAVVJ|G4P62_T001936"; gbkey "CDS"; gene "fat1"; locus_tag "G4P62_001186"; orig_transcript_id "gnl|WGS:JAAVVJ|G4P62_T001936"; product "transcript variant X11"; protein_id "KAF7223478.1"; exon_number "20";
CM025011.1	Genbank	CDS	32186078	32186235	.	-	2	gene_id "G4P62_001186"; transcript_id "gnl|WGS:JAAVVJ|G4P62_T001936"; gbkey "CDS"; gene "fat1"; locus_tag "G4P62_001186"; orig_transcript_id "gnl|WGS:JAAVVJ|G4P62_T001936"; product "transcript variant X11"; protein_id "KAF7223478.1"; exon_number "21";
CM025011.1	Genbank	CDS	32184580	32185048	.	-	0	gene_id "G4P62_001186"; transcript_id "gnl|WGS:JAAVVJ|G4P62_T001936"; gbkey "CDS"; gene "fat1"; locus_tag "G4P62_001186"; orig_transcript_id "gnl|WGS:JAAVVJ|G4P62_T001936"; product "transcript variant X11"; protein_id "KAF7223478.1"; exon_number "22";
CM025011.1	Genbank	CDS	32183043	32183391	.	-	2	gene_id "G4P62_001186"; transcript_id "gnl|WGS:JAAVVJ|G4P62_T001936"; gbkey "CDS"; gene "fat1"; locus_tag "G4P62_001186"; orig_transcript_id "gnl|WGS:JAAVVJ|G4P62_T001936"; product "transcript variant X11"; protein_id "KAF7223478.1"; exon_number "23";
CM025011.1	Genbank	CDS	32182314	32182957	.	-	1	gene_id "G4P62_001186"; transcript_id "gnl|WGS:JAAVVJ|G4P62_T001936"; gbkey "CDS"; gene "fat1"; locus_tag "G4P62_001186"; orig_transcript_id "gnl|WGS:JAAVVJ|G4P62_T001936"; product "transcript variant X11"; protein_id "KAF7223478.1"; exon_number "24";
CM025011.1	Genbank	CDS	32180018	32180155	.	-	2	gene_id "G4P62_001186"; transcript_id "gnl|WGS:JAAVVJ|G4P62_T001936"; gbkey "CDS"; gene "fat1"; locus_tag "G4P62_001186"; orig_transcript_id "gnl|WGS:JAAVVJ|G4P62_T001936"; product "transcript variant X11"; protein_id "KAF7223478.1"; exon_number "25";
CM025011.1	Genbank	CDS	32179793	32179836	.	-	2	gene_id "G4P62_001186"; transcript_id "gnl|WGS:JAAVVJ|G4P62_T001936"; gbkey "CDS"; gene "fat1"; locus_tag "G4P62_001186"; orig_transcript_id "gnl|WGS:JAAVVJ|G4P62_T001936"; product "transcript variant X11"; protein_id "KAF7223478.1"; exon_number "26";
CM025011.1	Genbank	start_codon	32279955	32279957	.	-	0	gene_id "G4P62_001186"; transcript_id "gnl|WGS:JAAVVJ|G4P62_T001936"; gbkey "CDS"; gene "fat1"; locus_tag "G4P62_001186"; orig_transcript_id "gnl|WGS:JAAVVJ|G4P62_T001936"; product "transcript variant X11"; protein_id "KAF7223478.1"; exon_number "1";
CM025011.1	Genbank	stop_codon	32179790	32179792	.	-	0	gene_id "G4P62_001186"; transcript_id "gnl|WGS:JAAVVJ|G4P62_T001936"; gbkey "CDS"; gene "fat1"; locus_tag "G4P62_001186"; orig_transcript_id "gnl|WGS:JAAVVJ|G4P62_T001936"; product "transcript variant X11"; protein_id "KAF7223478.1"; exon_number "26";
CM025011.1	Genbank	gene	32727033	32781095	.	-	.	gene_id "G4P62_019701"; transcript_id ""; description "protein inscuteable homolog"; gbkey "Gene"; gene_biotype "protein_coding"; locus_tag "G4P62_019701"; note "insc";
CM025011.1	Genbank	transcript	32727033	32781095	.	-	.	gene_id "G4P62_019701"; transcript_id "gnl|WGS:JAAVVJ|G4P62_T032415"; gbkey "mRNA"; locus_tag "G4P62_019701"; orig_protein_id "gnl|WGS:JAAVVJ|G4P62_P032415"; orig_transcript_id "gnl|WGS:JAAVVJ|G4P62_T032415"; product "hypothetical protein"; transcript_biotype "mRNA";
CM025011.1	Genbank	exon	32781003	32781095	.	-	.	gene_id "G4P62_019701"; transcript_id "gnl|WGS:JAAVVJ|G4P62_T032415"; locus_tag "G4P62_019701"; orig_protein_id "gnl|WGS:JAAVVJ|G4P62_P032415"; orig_transcript_id "gnl|WGS:JAAVVJ|G4P62_T032415"; product "hypothetical protein"; transcript_biotype "mRNA"; exon_number "1";
CM025011.1	Genbank	exon	32765407	32765773	.	-	.	gene_id "G4P62_019701"; transcript_id "gnl|WGS:JAAVVJ|G4P62_T032415"; locus_tag "G4P62_019701"; orig_protein_id "gnl|WGS:JAAVVJ|G4P62_P032415"; orig_transcript_id "gnl|WGS:JAAVVJ|G4P62_T032415"; product "hypothetical protein"; transcript_biotype "mRNA"; exon_number "2";
CM025011.1	Genbank	exon	32765238	32765290	.	-	.	gene_id "G4P62_019701"; transcript_id "gnl|WGS:JAAVVJ|G4P62_T032415"; locus_tag "G4P62_019701"; orig_protein_id "gnl|WGS:JAAVVJ|G4P62_P032415"; orig_transcript_id "gnl|WGS:JAAVVJ|G4P62_T032415"; product "hypothetical protein"; transcript_biotype "mRNA"; exon_number "3";
CM025011.1	Genbank	exon	32762849	32762972	.	-	.	gene_id "G4P62_019701"; transcript_id "gnl|WGS:JAAVVJ|G4P62_T032415"; locus_tag "G4P62_019701"; orig_protein_id "gnl|WGS:JAAVVJ|G4P62_P032415"; orig_transcript_id "gnl|WGS:JAAVVJ|G4P62_T032415"; product "hypothetical protein"; transcript_biotype "mRNA"; exon_number "4";
CM025011.1	Genbank	exon	32762404	32762517	.	-	.	gene_id "G4P62_019701"; transcript_id "gnl|WGS:JAAVVJ|G4P62_T032415"; locus_tag "G4P62_019701"; orig_protein_id "gnl|WGS:JAAVVJ|G4P62_P032415"; orig_transcript_id "gnl|WGS:JAAVVJ|G4P62_T032415"; product "hypothetical protein"; transcript_biotype "mRNA"; exon_number "5";
CM025011.1	Genbank	exon	32744855	32744980	.	-	.	gene_id "G4P62_019701"; transcript_id "gnl|WGS:JAAVVJ|G4P62_T032415"; locus_tag "G4P62_019701"; orig_protein_id "gnl|WGS:JAAVVJ|G4P62_P032415"; orig_transcript_id "gnl|WGS:JAAVVJ|G4P62_T032415"; product "hypothetical protein"; transcript_biotype "mRNA"; exon_number "6";
CM025011.1	Genbank	exon	32738188	32738359	.	-	.	gene_id "G4P62_019701"; transcript_id "gnl|WGS:JAAVVJ|G4P62_T032415"; locus_tag "G4P62_019701"; orig_protein_id "gnl|WGS:JAAVVJ|G4P62_P032415"; orig_transcript_id "gnl|WGS:JAAVVJ|G4P62_T032415"; product "hypothetical protein"; transcript_biotype "mRNA"; exon_number "7";
CM025011.1	Genbank	exon	32737695	32737873	.	-	.	gene_id "G4P62_019701"; transcript_id "gnl|WGS:JAAVVJ|G4P62_T032415"; locus_tag "G4P62_019701"; orig_protein_id "gnl|WGS:JAAVVJ|G4P62_P032415"; orig_transcript_id "gnl|WGS:JAAVVJ|G4P62_T032415"; product "hypothetical protein"; transcript_biotype "mRNA"; exon_number "8";
CM025011.1	Genbank	exon	32734420	32734486	.	-	.	gene_id "G4P62_019701"; transcript_id "gnl|WGS:JAAVVJ|G4P62_T032415"; locus_tag "G4P62_019701"; orig_protein_id "gnl|WGS:JAAVVJ|G4P62_P032415"; orig_transcript_id "gnl|WGS:JAAVVJ|G4P62_T032415"; product "hypothetical protein"; transcript_biotype "mRNA"; exon_number "9";
CM025011.1	Genbank	exon	32733709	32733864	.	-	.	gene_id "G4P62_019701"; transcript_id "gnl|WGS:JAAVVJ|G4P62_T032415"; locus_tag "G4P62_019701"; orig_protein_id "gnl|WGS:JAAVVJ|G4P62_P032415"; orig_transcript_id "gnl|WGS:JAAVVJ|G4P62_T032415"; product "hypothetical protein"; transcript_biotype "mRNA"; exon_number "10";
CM025011.1	Genbank	exon	32728416	32728492	.	-	.	gene_id "G4P62_019701"; transcript_id "gnl|WGS:JAAVVJ|G4P62_T032415"; locus_tag "G4P62_019701"; orig_protein_id "gnl|WGS:JAAVVJ|G4P62_P032415"; orig_transcript_id "gnl|WGS:JAAVVJ|G4P62_T032415"; product "hypothetical protein"; transcript_biotype "mRNA"; exon_number "11";
CM025011.1	Genbank	exon	32727033	32727792	.	-	.	gene_id "G4P62_019701"; transcript_id "gnl|WGS:JAAVVJ|G4P62_T032415"; locus_tag "G4P62_019701"; orig_protein_id "gnl|WGS:JAAVVJ|G4P62_P032415"; orig_transcript_id "gnl|WGS:JAAVVJ|G4P62_T032415"; product "hypothetical protein"; transcript_biotype "mRNA"; exon_number "12";
CM025011.1	Genbank	CDS	32781003	32781076	.	-	0	gene_id "G4P62_019701"; transcript_id "gnl|WGS:JAAVVJ|G4P62_T032415"; gbkey "CDS"; locus_tag "G4P62_019701"; note "inscuteable homolog (Drosophila)"; orig_transcript_id "gnl|WGS:JAAVVJ|G4P62_T032415"; product "hypothetical protein"; protein_id "KAF7225452.1"; exon_number "1";
CM025011.1	Genbank	CDS	32765407	32765773	.	-	1	gene_id "G4P62_019701"; transcript_id "gnl|WGS:JAAVVJ|G4P62_T032415"; gbkey "CDS"; locus_tag "G4P62_019701"; note "inscuteable homolog (Drosophila)"; orig_transcript_id "gnl|WGS:JAAVVJ|G4P62_T032415"; product "hypothetical protein"; protein_id "KAF7225452.1"; exon_number "2";
CM025011.1	Genbank	CDS	32765238	32765290	.	-	0	gene_id "G4P62_019701"; transcript_id "gnl|WGS:JAAVVJ|G4P62_T032415"; gbkey "CDS"; locus_tag "G4P62_019701"; note "inscuteable homolog (Drosophila)"; orig_transcript_id "gnl|WGS:JAAVVJ|G4P62_T032415"; product "hypothetical protein"; protein_id "KAF7225452.1"; exon_number "3";
CM025011.1	Genbank	CDS	32762849	32762972	.	-	1	gene_id "G4P62_019701"; transcript_id "gnl|WGS:JAAVVJ|G4P62_T032415"; gbkey "CDS"; locus_tag "G4P62_019701"; note "inscuteable homolog (Drosophila)"; orig_transcript_id "gnl|WGS:JAAVVJ|G4P62_T032415"; product "hypothetical protein"; protein_id "KAF7225452.1"; exon_number "4";
CM025011.1	Genbank	CDS	32762404	32762517	.	-	0	gene_id "G4P62_019701"; transcript_id "gnl|WGS:JAAVVJ|G4P62_T032415"; gbkey "CDS"; locus_tag "G4P62_019701"; note "inscuteable homolog (Drosophila)"; orig_transcript_id "gnl|WGS:JAAVVJ|G4P62_T032415"; product "hypothetical protein"; protein_id "KAF7225452.1"; exon_number "5";
CM025011.1	Genbank	CDS	32744855	32744980	.	-	0	gene_id "G4P62_019701"; transcript_id "gnl|WGS:JAAVVJ|G4P62_T032415"; gbkey "CDS"; locus_tag "G4P62_019701"; note "inscuteable homolog (Drosophila)"; orig_transcript_id "gnl|WGS:JAAVVJ|G4P62_T032415"; product "hypothetical protein"; protein_id "KAF7225452.1"; exon_number "6";
CM025011.1	Genbank	CDS	32738188	32738359	.	-	0	gene_id "G4P62_019701"; transcript_id "gnl|WGS:JAAVVJ|G4P62_T032415"; gbkey "CDS"; locus_tag "G4P62_019701"; note "inscuteable homolog (Drosophila)"; orig_transcript_id "gnl|WGS:JAAVVJ|G4P62_T032415"; product "hypothetical protein"; protein_id "KAF7225452.1"; exon_number "7";
CM025011.1	Genbank	CDS	32737695	32737873	.	-	2	gene_id "G4P62_019701"; transcript_id "gnl|WGS:JAAVVJ|G4P62_T032415"; gbkey "CDS"; locus_tag "G4P62_019701"; note "inscuteable homolog (Drosophila)"; orig_transcript_id "gnl|WGS:JAAVVJ|G4P62_T032415"; product "hypothetical protein"; protein_id "KAF7225452.1"; exon_number "8";
CM025011.1	Genbank	CDS	32734420	32734486	.	-	0	gene_id "G4P62_019701"; transcript_id "gnl|WGS:JAAVVJ|G4P62_T032415"; gbkey "CDS"; locus_tag "G4P62_019701"; note "inscuteable homolog (Drosophila)"; orig_transcript_id "gnl|WGS:JAAVVJ|G4P62_T032415"; product "hypothetical protein"; protein_id "KAF7225452.1"; exon_number "9";
CM025011.1	Genbank	CDS	32733709	32733864	.	-	2	gene_id "G4P62_019701"; transcript_id "gnl|WGS:JAAVVJ|G4P62_T032415"; gbkey "CDS"; locus_tag "G4P62_019701"; note "inscuteable homolog (Drosophila)"; orig_transcript_id "gnl|WGS:JAAVVJ|G4P62_T032415"; product "hypothetical protein"; protein_id "KAF7225452.1"; exon_number "10";
CM025011.1	Genbank	CDS	32728416	32728492	.	-	2	gene_id "G4P62_019701"; transcript_id "gnl|WGS:JAAVVJ|G4P62_T032415"; gbkey "CDS"; locus_tag "G4P62_019701"; note "inscuteable homolog (Drosophila)"; orig_transcript_id "gnl|WGS:JAAVVJ|G4P62_T032415"; product "hypothetical protein"; protein_id "KAF7225452.1"; exon_number "11";
CM025011.1	Genbank	CDS	32727667	32727792	.	-	0	gene_id "G4P62_019701"; transcript_id "gnl|WGS:JAAVVJ|G4P62_T032415"; gbkey "CDS"; locus_tag "G4P62_019701"; note "inscuteable homolog (Drosophila)"; orig_transcript_id "gnl|WGS:JAAVVJ|G4P62_T032415"; product "hypothetical protein"; protein_id "KAF7225452.1"; exon_number "12";
CM025011.1	Genbank	start_codon	32781074	32781076	.	-	0	gene_id "G4P62_019701"; transcript_id "gnl|WGS:JAAVVJ|G4P62_T032415"; gbkey "CDS"; locus_tag "G4P62_019701"; note "inscuteable homolog (Drosophila)"; orig_transcript_id "gnl|WGS:JAAVVJ|G4P62_T032415"; product "hypothetical protein"; protein_id "KAF7225452.1"; exon_number "1";
CM025011.1	Genbank	stop_codon	32727664	32727666	.	-	0	gene_id "G4P62_019701"; transcript_id "gnl|WGS:JAAVVJ|G4P62_T032415"; gbkey "CDS"; locus_tag "G4P62_019701"; note "inscuteable homolog (Drosophila)"; orig_transcript_id "gnl|WGS:JAAVVJ|G4P62_T032415"; product "hypothetical protein"; protein_id "KAF7225452.1"; exon_number "12";
CM025011.1	Genbank	gene	32765186	32787644	.	-	.	gene_id "G4P62_020104"; transcript_id ""; description "protein inscuteable homolog"; gbkey "Gene"; gene_biotype "protein_coding"; locus_tag "G4P62_020104"; note "LOC107374351";
CM025011.1	Genbank	transcript	32765186	32787644	.	-	.	gene_id "G4P62_020104"; transcript_id "gnl|WGS:JAAVVJ|G4P62_T032950"; gbkey "mRNA"; locus_tag "G4P62_020104"; orig_protein_id "gnl|WGS:JAAVVJ|G4P62_P032950"; orig_transcript_id "gnl|WGS:JAAVVJ|G4P62_T032950"; product "protein inscuteable-like protein"; transcript_biotype "mRNA";
CM025011.1	Genbank	exon	32787348	32787644	.	-	.	gene_id "G4P62_020104"; transcript_id "gnl|WGS:JAAVVJ|G4P62_T032950"; locus_tag "G4P62_020104"; orig_protein_id "gnl|WGS:JAAVVJ|G4P62_P032950"; orig_transcript_id "gnl|WGS:JAAVVJ|G4P62_T032950"; product "protein inscuteable-like protein"; transcript_biotype "mRNA"; exon_number "1";
CM025011.1	Genbank	exon	32781003	32781094	.	-	.	gene_id "G4P62_020104"; transcript_id "gnl|WGS:JAAVVJ|G4P62_T032950"; locus_tag "G4P62_020104"; orig_protein_id "gnl|WGS:JAAVVJ|G4P62_P032950"; orig_transcript_id "gnl|WGS:JAAVVJ|G4P62_T032950"; product "protein inscuteable-like protein"; transcript_biotype "mRNA"; exon_number "2";
CM025011.1	Genbank	exon	32765407	32765773	.	-	.	gene_id "G4P62_020104"; transcript_id "gnl|WGS:JAAVVJ|G4P62_T032950"; locus_tag "G4P62_020104"; orig_protein_id "gnl|WGS:JAAVVJ|G4P62_P032950"; orig_transcript_id "gnl|WGS:JAAVVJ|G4P62_T032950"; product "protein inscuteable-like protein"; transcript_biotype "mRNA"; exon_number "3";
CM025011.1	Genbank	exon	32765186	32765290	.	-	.	gene_id "G4P62_020104"; transcript_id "gnl|WGS:JAAVVJ|G4P62_T032950"; locus_tag "G4P62_020104"; orig_protein_id "gnl|WGS:JAAVVJ|G4P62_P032950"; orig_transcript_id "gnl|WGS:JAAVVJ|G4P62_T032950"; product "protein inscuteable-like protein"; transcript_biotype "mRNA"; exon_number "4";
CM025011.1	Genbank	CDS	32781003	32781076	.	-	0	gene_id "G4P62_020104"; transcript_id "gnl|WGS:JAAVVJ|G4P62_T032950"; gbkey "CDS"; locus_tag "G4P62_020104"; note "protein inscuteable homolog"; orig_transcript_id "gnl|WGS:JAAVVJ|G4P62_T032950"; product "protein inscuteable-like protein"; protein_id "KAF7225466.1"; exon_number "2";
CM025011.1	Genbank	CDS	32765407	32765773	.	-	1	gene_id "G4P62_020104"; transcript_id "gnl|WGS:JAAVVJ|G4P62_T032950"; gbkey "CDS"; locus_tag "G4P62_020104"; note "protein inscuteable homolog"; orig_transcript_id "gnl|WGS:JAAVVJ|G4P62_T032950"; product "protein inscuteable-like protein"; protein_id "KAF7225466.1"; exon_number "3";
CM025011.1	Genbank	CDS	32765237	32765290	.	-	0	gene_id "G4P62_020104"; transcript_id "gnl|WGS:JAAVVJ|G4P62_T032950"; gbkey "CDS"; locus_tag "G4P62_020104"; note "protein inscuteable homolog"; orig_transcript_id "gnl|WGS:JAAVVJ|G4P62_T032950"; product "protein inscuteable-like protein"; protein_id "KAF7225466.1"; exon_number "4";
CM025011.1	Genbank	start_codon	32781074	32781076	.	-	0	gene_id "G4P62_020104"; transcript_id "gnl|WGS:JAAVVJ|G4P62_T032950"; gbkey "CDS"; locus_tag "G4P62_020104"; note "protein inscuteable homolog"; orig_transcript_id "gnl|WGS:JAAVVJ|G4P62_T032950"; product "protein inscuteable-like protein"; protein_id "KAF7225466.1"; exon_number "2";
CM025011.1	Genbank	stop_codon	32765234	32765236	.	-	0	gene_id "G4P62_020104"; transcript_id "gnl|WGS:JAAVVJ|G4P62_T032950"; gbkey "CDS"; locus_tag "G4P62_020104"; note "protein inscuteable homolog"; orig_transcript_id "gnl|WGS:JAAVVJ|G4P62_T032950"; product "protein inscuteable-like protein"; protein_id "KAF7225466.1"; exon_number "4";
CM025011.1	Genbank	gene	32914683	32970460	.	+	.	gene_id "G4P62_012432"; transcript_id ""; description "solute carrier family 23 member 2-like"; gbkey "Gene"; gene_biotype "protein_coding"; locus_tag "G4P62_012432"; note "LOC107388336"; partial "true";
CM025011.1	Genbank	transcript	32914683	32970460	.	+	.	gene_id "G4P62_012432"; transcript_id "gnl|WGS:JAAVVJ|G4P62_T020557"; gbkey "mRNA"; locus_tag "G4P62_012432"; orig_protein_id "gnl|WGS:JAAVVJ|G4P62_P020557"; orig_transcript_id "gnl|WGS:JAAVVJ|G4P62_T020557"; partial "true"; product "solute carrier family 23 member 2-like"; transcript_biotype "mRNA";
CM025011.1	Genbank	exon	32914683	32914859	.	+	.	gene_id "G4P62_012432"; transcript_id "gnl|WGS:JAAVVJ|G4P62_T020557"; locus_tag "G4P62_012432"; orig_protein_id "gnl|WGS:JAAVVJ|G4P62_P020557"; orig_transcript_id "gnl|WGS:JAAVVJ|G4P62_T020557"; partial "true"; product "solute carrier family 23 member 2-like"; transcript_biotype "mRNA"; exon_number "1";
CM025011.1	Genbank	exon	32933224	32933381	.	+	.	gene_id "G4P62_012432"; transcript_id "gnl|WGS:JAAVVJ|G4P62_T020557"; locus_tag "G4P62_012432"; orig_protein_id "gnl|WGS:JAAVVJ|G4P62_P020557"; orig_transcript_id "gnl|WGS:JAAVVJ|G4P62_T020557"; partial "true"; product "solute carrier family 23 member 2-like"; transcript_biotype "mRNA"; exon_number "2";
CM025011.1	Genbank	exon	32936095	32936278	.	+	.	gene_id "G4P62_012432"; transcript_id "gnl|WGS:JAAVVJ|G4P62_T020557"; locus_tag "G4P62_012432"; orig_protein_id "gnl|WGS:JAAVVJ|G4P62_P020557"; orig_transcript_id "gnl|WGS:JAAVVJ|G4P62_T020557"; partial "true"; product "solute carrier family 23 member 2-like"; transcript_biotype "mRNA"; exon_number "3";
CM025011.1	Genbank	exon	32941450	32941631	.	+	.	gene_id "G4P62_012432"; transcript_id "gnl|WGS:JAAVVJ|G4P62_T020557"; locus_tag "G4P62_012432"; orig_protein_id "gnl|WGS:JAAVVJ|G4P62_P020557"; orig_transcript_id "gnl|WGS:JAAVVJ|G4P62_T020557"; partial "true"; product "solute carrier family 23 member 2-like"; transcript_biotype "mRNA"; exon_number "4";
CM025011.1	Genbank	exon	32953326	32953443	.	+	.	gene_id "G4P62_012432"; transcript_id "gnl|WGS:JAAVVJ|G4P62_T020557"; locus_tag "G4P62_012432"; orig_protein_id "gnl|WGS:JAAVVJ|G4P62_P020557"; orig_transcript_id "gnl|WGS:JAAVVJ|G4P62_T020557"; partial "true"; product "solute carrier family 23 member 2-like"; transcript_biotype "mRNA"; exon_number "5";
CM025011.1	Genbank	exon	32956379	32956535	.	+	.	gene_id "G4P62_012432"; transcript_id "gnl|WGS:JAAVVJ|G4P62_T020557"; locus_tag "G4P62_012432"; orig_protein_id "gnl|WGS:JAAVVJ|G4P62_P020557"; orig_transcript_id "gnl|WGS:JAAVVJ|G4P62_T020557"; partial "true"; product "solute carrier family 23 member 2-like"; transcript_biotype "mRNA"; exon_number "6";
CM025011.1	Genbank	exon	32959148	32959401	.	+	.	gene_id "G4P62_012432"; transcript_id "gnl|WGS:JAAVVJ|G4P62_T020557"; locus_tag "G4P62_012432"; orig_protein_id "gnl|WGS:JAAVVJ|G4P62_P020557"; orig_transcript_id "gnl|WGS:JAAVVJ|G4P62_T020557"; partial "true"; product "solute carrier family 23 member 2-like"; transcript_biotype "mRNA"; exon_number "7";
CM025011.1	Genbank	exon	32964255	32964419	.	+	.	gene_id "G4P62_012432"; transcript_id "gnl|WGS:JAAVVJ|G4P62_T020557"; locus_tag "G4P62_012432"; orig_protein_id "gnl|WGS:JAAVVJ|G4P62_P020557"; orig_transcript_id "gnl|WGS:JAAVVJ|G4P62_T020557"; partial "true"; product "solute carrier family 23 member 2-like"; transcript_biotype "mRNA"; exon_number "8";
CM025011.1	Genbank	exon	32970116	32970460	.	+	.	gene_id "G4P62_012432"; transcript_id "gnl|WGS:JAAVVJ|G4P62_T020557"; locus_tag "G4P62_012432"; orig_protein_id "gnl|WGS:JAAVVJ|G4P62_P020557"; orig_transcript_id "gnl|WGS:JAAVVJ|G4P62_T020557"; partial "true"; product "solute carrier family 23 member 2-like"; transcript_biotype "mRNA"; exon_number "9";
CM025011.1	Genbank	CDS	32914731	32914859	.	+	0	gene_id "G4P62_012432"; transcript_id "gnl|WGS:JAAVVJ|G4P62_T020557"; gbkey "CDS"; locus_tag "G4P62_012432"; orig_transcript_id "gnl|WGS:JAAVVJ|G4P62_T020557"; partial "true"; product "solute carrier family 23 member 2-like"; protein_id "KAF7223919.1"; exon_number "1";
CM025011.1	Genbank	CDS	32933224	32933381	.	+	0	gene_id "G4P62_012432"; transcript_id "gnl|WGS:JAAVVJ|G4P62_T020557"; gbkey "CDS"; locus_tag "G4P62_012432"; orig_transcript_id "gnl|WGS:JAAVVJ|G4P62_T020557"; partial "true"; product "solute carrier family 23 member 2-like"; protein_id "KAF7223919.1"; exon_number "2";
CM025011.1	Genbank	CDS	32936095	32936278	.	+	1	gene_id "G4P62_012432"; transcript_id "gnl|WGS:JAAVVJ|G4P62_T020557"; gbkey "CDS"; locus_tag "G4P62_012432"; orig_transcript_id "gnl|WGS:JAAVVJ|G4P62_T020557"; partial "true"; product "solute carrier family 23 member 2-like"; protein_id "KAF7223919.1"; exon_number "3";
CM025011.1	Genbank	CDS	32941450	32941631	.	+	0	gene_id "G4P62_012432"; transcript_id "gnl|WGS:JAAVVJ|G4P62_T020557"; gbkey "CDS"; locus_tag "G4P62_012432"; orig_transcript_id "gnl|WGS:JAAVVJ|G4P62_T020557"; partial "true"; product "solute carrier family 23 member 2-like"; protein_id "KAF7223919.1"; exon_number "4";
CM025011.1	Genbank	CDS	32953326	32953443	.	+	1	gene_id "G4P62_012432"; transcript_id "gnl|WGS:JAAVVJ|G4P62_T020557"; gbkey "CDS"; locus_tag "G4P62_012432"; orig_transcript_id "gnl|WGS:JAAVVJ|G4P62_T020557"; partial "true"; product "solute carrier family 23 member 2-like"; protein_id "KAF7223919.1"; exon_number "5";
CM025011.1	Genbank	CDS	32956379	32956535	.	+	0	gene_id "G4P62_012432"; transcript_id "gnl|WGS:JAAVVJ|G4P62_T020557"; gbkey "CDS"; locus_tag "G4P62_012432"; orig_transcript_id "gnl|WGS:JAAVVJ|G4P62_T020557"; partial "true"; product "solute carrier family 23 member 2-like"; protein_id "KAF7223919.1"; exon_number "6";
CM025011.1	Genbank	CDS	32959148	32959401	.	+	2	gene_id "G4P62_012432"; transcript_id "gnl|WGS:JAAVVJ|G4P62_T020557"; gbkey "CDS"; locus_tag "G4P62_012432"; orig_transcript_id "gnl|WGS:JAAVVJ|G4P62_T020557"; partial "true"; product "solute carrier family 23 member 2-like"; protein_id "KAF7223919.1"; exon_number "7";
CM025011.1	Genbank	CDS	32964255	32964419	.	+	0	gene_id "G4P62_012432"; transcript_id "gnl|WGS:JAAVVJ|G4P62_T020557"; gbkey "CDS"; locus_tag "G4P62_012432"; orig_transcript_id "gnl|WGS:JAAVVJ|G4P62_T020557"; partial "true"; product "solute carrier family 23 member 2-like"; protein_id "KAF7223919.1"; exon_number "8";
CM025011.1	Genbank	CDS	32970116	32970457	.	+	0	gene_id "G4P62_012432"; transcript_id "gnl|WGS:JAAVVJ|G4P62_T020557"; gbkey "CDS"; locus_tag "G4P62_012432"; orig_transcript_id "gnl|WGS:JAAVVJ|G4P62_T020557"; partial "true"; product "solute carrier family 23 member 2-like"; protein_id "KAF7223919.1"; exon_number "9";
CM025011.1	Genbank	start_codon	32914731	32914733	.	+	0	gene_id "G4P62_012432"; transcript_id "gnl|WGS:JAAVVJ|G4P62_T020557"; gbkey "CDS"; locus_tag "G4P62_012432"; orig_transcript_id "gnl|WGS:JAAVVJ|G4P62_T020557"; partial "true"; product "solute carrier family 23 member 2-like"; protein_id "KAF7223919.1"; exon_number "1";
CM025011.1	Genbank	stop_codon	32970458	32970460	.	+	0	gene_id "G4P62_012432"; transcript_id "gnl|WGS:JAAVVJ|G4P62_T020557"; gbkey "CDS"; locus_tag "G4P62_012432"; orig_transcript_id "gnl|WGS:JAAVVJ|G4P62_T020557"; partial "true"; product "solute carrier family 23 member 2-like"; protein_id "KAF7223919.1"; exon_number "9";
CM025011.1	Genbank	gene	33044382	33114238	.	+	.	gene_id "G4P62_019026"; transcript_id ""; description "uncharacterized protein LOC107397221 isoform X1"; gbkey "Gene"; gene_biotype "protein_coding"; locus_tag "G4P62_019026"; note "LOC107397221";
CM025011.1	Genbank	transcript	33044382	33114238	.	+	.	gene_id "G4P62_019026"; transcript_id "gnl|WGS:JAAVVJ|G4P62_T031521"; gbkey "mRNA"; locus_tag "G4P62_019026"; note "transcript variant X1"; orig_protein_id "gnl|WGS:JAAVVJ|G4P62_P031521"; orig_transcript_id "gnl|WGS:JAAVVJ|G4P62_T031521"; product "uncharacterized LOC107397221"; transcript_biotype "mRNA";
CM025011.1	Genbank	exon	33044382	33044716	.	+	.	gene_id "G4P62_019026"; transcript_id "gnl|WGS:JAAVVJ|G4P62_T031521"; locus_tag "G4P62_019026"; note "transcript variant X1"; orig_protein_id "gnl|WGS:JAAVVJ|G4P62_P031521"; orig_transcript_id "gnl|WGS:JAAVVJ|G4P62_T031521"; product "uncharacterized LOC107397221"; transcript_biotype "mRNA"; exon_number "1";
CM025011.1	Genbank	exon	33099200	33099310	.	+	.	gene_id "G4P62_019026"; transcript_id "gnl|WGS:JAAVVJ|G4P62_T031521"; locus_tag "G4P62_019026"; note "transcript variant X1"; orig_protein_id "gnl|WGS:JAAVVJ|G4P62_P031521"; orig_transcript_id "gnl|WGS:JAAVVJ|G4P62_T031521"; product "uncharacterized LOC107397221"; transcript_biotype "mRNA"; exon_number "2";
CM025011.1	Genbank	exon	33099714	33099770	.	+	.	gene_id "G4P62_019026"; transcript_id "gnl|WGS:JAAVVJ|G4P62_T031521"; locus_tag "G4P62_019026"; note "transcript variant X1"; orig_protein_id "gnl|WGS:JAAVVJ|G4P62_P031521"; orig_transcript_id "gnl|WGS:JAAVVJ|G4P62_T031521"; product "uncharacterized LOC107397221"; transcript_biotype "mRNA"; exon_number "3";
CM025011.1	Genbank	exon	33102367	33102516	.	+	.	gene_id "G4P62_019026"; transcript_id "gnl|WGS:JAAVVJ|G4P62_T031521"; locus_tag "G4P62_019026"; note "transcript variant X1"; orig_protein_id "gnl|WGS:JAAVVJ|G4P62_P031521"; orig_transcript_id "gnl|WGS:JAAVVJ|G4P62_T031521"; product "uncharacterized LOC107397221"; transcript_biotype "mRNA"; exon_number "4";
CM025011.1	Genbank	exon	33102637	33102790	.	+	.	gene_id "G4P62_019026"; transcript_id "gnl|WGS:JAAVVJ|G4P62_T031521"; locus_tag "G4P62_019026"; note "transcript variant X1"; orig_protein_id "gnl|WGS:JAAVVJ|G4P62_P031521"; orig_transcript_id "gnl|WGS:JAAVVJ|G4P62_T031521"; product "uncharacterized LOC107397221"; transcript_biotype "mRNA"; exon_number "5";
CM025011.1	Genbank	exon	33107296	33107412	.	+	.	gene_id "G4P62_019026"; transcript_id "gnl|WGS:JAAVVJ|G4P62_T031521"; locus_tag "G4P62_019026"; note "transcript variant X1"; orig_protein_id "gnl|WGS:JAAVVJ|G4P62_P031521"; orig_transcript_id "gnl|WGS:JAAVVJ|G4P62_T031521"; product "uncharacterized LOC107397221"; transcript_biotype "mRNA"; exon_number "6";
CM025011.1	Genbank	exon	33107702	33107823	.	+	.	gene_id "G4P62_019026"; transcript_id "gnl|WGS:JAAVVJ|G4P62_T031521"; locus_tag "G4P62_019026"; note "transcript variant X1"; orig_protein_id "gnl|WGS:JAAVVJ|G4P62_P031521"; orig_transcript_id "gnl|WGS:JAAVVJ|G4P62_T031521"; product "uncharacterized LOC107397221"; transcript_biotype "mRNA"; exon_number "7";
CM025011.1	Genbank	exon	33109177	33109286	.	+	.	gene_id "G4P62_019026"; transcript_id "gnl|WGS:JAAVVJ|G4P62_T031521"; locus_tag "G4P62_019026"; note "transcript variant X1"; orig_protein_id "gnl|WGS:JAAVVJ|G4P62_P031521"; orig_transcript_id "gnl|WGS:JAAVVJ|G4P62_T031521"; product "uncharacterized LOC107397221"; transcript_biotype "mRNA"; exon_number "8";
CM025011.1	Genbank	exon	33112693	33112746	.	+	.	gene_id "G4P62_019026"; transcript_id "gnl|WGS:JAAVVJ|G4P62_T031521"; locus_tag "G4P62_019026"; note "transcript variant X1"; orig_protein_id "gnl|WGS:JAAVVJ|G4P62_P031521"; orig_transcript_id "gnl|WGS:JAAVVJ|G4P62_T031521"; product "uncharacterized LOC107397221"; transcript_biotype "mRNA"; exon_number "9";
CM025011.1	Genbank	exon	33112839	33114238	.	+	.	gene_id "G4P62_019026"; transcript_id "gnl|WGS:JAAVVJ|G4P62_T031521"; locus_tag "G4P62_019026"; note "transcript variant X1"; orig_protein_id "gnl|WGS:JAAVVJ|G4P62_P031521"; orig_transcript_id "gnl|WGS:JAAVVJ|G4P62_T031521"; product "uncharacterized LOC107397221"; transcript_biotype "mRNA"; exon_number "10";
CM025011.1	Genbank	CDS	33044702	33044716	.	+	0	gene_id "G4P62_019026"; transcript_id "gnl|WGS:JAAVVJ|G4P62_T031521"; gbkey "CDS"; locus_tag "G4P62_019026"; orig_transcript_id "gnl|WGS:JAAVVJ|G4P62_T031521"; product "transcript variant X1"; protein_id "KAF7225415.1"; exon_number "1";
CM025011.1	Genbank	CDS	33099200	33099310	.	+	0	gene_id "G4P62_019026"; transcript_id "gnl|WGS:JAAVVJ|G4P62_T031521"; gbkey "CDS"; locus_tag "G4P62_019026"; orig_transcript_id "gnl|WGS:JAAVVJ|G4P62_T031521"; product "transcript variant X1"; protein_id "KAF7225415.1"; exon_number "2";
CM025011.1	Genbank	CDS	33099714	33099770	.	+	0	gene_id "G4P62_019026"; transcript_id "gnl|WGS:JAAVVJ|G4P62_T031521"; gbkey "CDS"; locus_tag "G4P62_019026"; orig_transcript_id "gnl|WGS:JAAVVJ|G4P62_T031521"; product "transcript variant X1"; protein_id "KAF7225415.1"; exon_number "3";
CM025011.1	Genbank	CDS	33102367	33102516	.	+	0	gene_id "G4P62_019026"; transcript_id "gnl|WGS:JAAVVJ|G4P62_T031521"; gbkey "CDS"; locus_tag "G4P62_019026"; orig_transcript_id "gnl|WGS:JAAVVJ|G4P62_T031521"; product "transcript variant X1"; protein_id "KAF7225415.1"; exon_number "4";
CM025011.1	Genbank	CDS	33102637	33102790	.	+	0	gene_id "G4P62_019026"; transcript_id "gnl|WGS:JAAVVJ|G4P62_T031521"; gbkey "CDS"; locus_tag "G4P62_019026"; orig_transcript_id "gnl|WGS:JAAVVJ|G4P62_T031521"; product "transcript variant X1"; protein_id "KAF7225415.1"; exon_number "5";
CM025011.1	Genbank	CDS	33107296	33107412	.	+	2	gene_id "G4P62_019026"; transcript_id "gnl|WGS:JAAVVJ|G4P62_T031521"; gbkey "CDS"; locus_tag "G4P62_019026"; orig_transcript_id "gnl|WGS:JAAVVJ|G4P62_T031521"; product "transcript variant X1"; protein_id "KAF7225415.1"; exon_number "6";
CM025011.1	Genbank	CDS	33107702	33107823	.	+	2	gene_id "G4P62_019026"; transcript_id "gnl|WGS:JAAVVJ|G4P62_T031521"; gbkey "CDS"; locus_tag "G4P62_019026"; orig_transcript_id "gnl|WGS:JAAVVJ|G4P62_T031521"; product "transcript variant X1"; protein_id "KAF7225415.1"; exon_number "7";
CM025011.1	Genbank	CDS	33109177	33109286	.	+	0	gene_id "G4P62_019026"; transcript_id "gnl|WGS:JAAVVJ|G4P62_T031521"; gbkey "CDS"; locus_tag "G4P62_019026"; orig_transcript_id "gnl|WGS:JAAVVJ|G4P62_T031521"; product "transcript variant X1"; protein_id "KAF7225415.1"; exon_number "8";
CM025011.1	Genbank	CDS	33112693	33112720	.	+	1	gene_id "G4P62_019026"; transcript_id "gnl|WGS:JAAVVJ|G4P62_T031521"; gbkey "CDS"; locus_tag "G4P62_019026"; orig_transcript_id "gnl|WGS:JAAVVJ|G4P62_T031521"; product "transcript variant X1"; protein_id "KAF7225415.1"; exon_number "9";
CM025011.1	Genbank	start_codon	33044702	33044704	.	+	0	gene_id "G4P62_019026"; transcript_id "gnl|WGS:JAAVVJ|G4P62_T031521"; gbkey "CDS"; locus_tag "G4P62_019026"; orig_transcript_id "gnl|WGS:JAAVVJ|G4P62_T031521"; product "transcript variant X1"; protein_id "KAF7225415.1"; exon_number "1";
CM025011.1	Genbank	stop_codon	33112721	33112723	.	+	0	gene_id "G4P62_019026"; transcript_id "gnl|WGS:JAAVVJ|G4P62_T031521"; gbkey "CDS"; locus_tag "G4P62_019026"; orig_transcript_id "gnl|WGS:JAAVVJ|G4P62_T031521"; product "transcript variant X1"; protein_id "KAF7225415.1"; exon_number "9";
CM025011.1	Genbank	transcript	33099200	33114238	.	+	.	gene_id "G4P62_019026"; transcript_id "gnl|WGS:JAAVVJ|G4P62_T031522"; gbkey "mRNA"; locus_tag "G4P62_019026"; note "transcript variant X2"; orig_protein_id "gnl|WGS:JAAVVJ|G4P62_P031522"; orig_transcript_id "gnl|WGS:JAAVVJ|G4P62_T031522"; product "uncharacterized LOC107397221"; transcript_biotype "mRNA";
CM025011.1	Genbank	exon	33099200	33099310	.	+	.	gene_id "G4P62_019026"; transcript_id "gnl|WGS:JAAVVJ|G4P62_T031522"; locus_tag "G4P62_019026"; note "transcript variant X2"; orig_protein_id "gnl|WGS:JAAVVJ|G4P62_P031522"; orig_transcript_id "gnl|WGS:JAAVVJ|G4P62_T031522"; product "uncharacterized LOC107397221"; transcript_biotype "mRNA"; exon_number "1";
CM025011.1	Genbank	exon	33099714	33099770	.	+	.	gene_id "G4P62_019026"; transcript_id "gnl|WGS:JAAVVJ|G4P62_T031522"; locus_tag "G4P62_019026"; note "transcript variant X2"; orig_protein_id "gnl|WGS:JAAVVJ|G4P62_P031522"; orig_transcript_id "gnl|WGS:JAAVVJ|G4P62_T031522"; product "uncharacterized LOC107397221"; transcript_biotype "mRNA"; exon_number "2";
CM025011.1	Genbank	exon	33099950	33100137	.	+	.	gene_id "G4P62_019026"; transcript_id "gnl|WGS:JAAVVJ|G4P62_T031522"; locus_tag "G4P62_019026"; note "transcript variant X2"; orig_protein_id "gnl|WGS:JAAVVJ|G4P62_P031522"; orig_transcript_id "gnl|WGS:JAAVVJ|G4P62_T031522"; product "uncharacterized LOC107397221"; transcript_biotype "mRNA"; exon_number "3";
CM025011.1	Genbank	exon	33102367	33102516	.	+	.	gene_id "G4P62_019026"; transcript_id "gnl|WGS:JAAVVJ|G4P62_T031522"; locus_tag "G4P62_019026"; note "transcript variant X2"; orig_protein_id "gnl|WGS:JAAVVJ|G4P62_P031522"; orig_transcript_id "gnl|WGS:JAAVVJ|G4P62_T031522"; product "uncharacterized LOC107397221"; transcript_biotype "mRNA"; exon_number "4";
CM025011.1	Genbank	exon	33102637	33102790	.	+	.	gene_id "G4P62_019026"; transcript_id "gnl|WGS:JAAVVJ|G4P62_T031522"; locus_tag "G4P62_019026"; note "transcript variant X2"; orig_protein_id "gnl|WGS:JAAVVJ|G4P62_P031522"; orig_transcript_id "gnl|WGS:JAAVVJ|G4P62_T031522"; product "uncharacterized LOC107397221"; transcript_biotype "mRNA"; exon_number "5";
CM025011.1	Genbank	exon	33107296	33107412	.	+	.	gene_id "G4P62_019026"; transcript_id "gnl|WGS:JAAVVJ|G4P62_T031522"; locus_tag "G4P62_019026"; note "transcript variant X2"; orig_protein_id "gnl|WGS:JAAVVJ|G4P62_P031522"; orig_transcript_id "gnl|WGS:JAAVVJ|G4P62_T031522"; product "uncharacterized LOC107397221"; transcript_biotype "mRNA"; exon_number "6";
CM025011.1	Genbank	exon	33107702	33107823	.	+	.	gene_id "G4P62_019026"; transcript_id "gnl|WGS:JAAVVJ|G4P62_T031522"; locus_tag "G4P62_019026"; note "transcript variant X2"; orig_protein_id "gnl|WGS:JAAVVJ|G4P62_P031522"; orig_transcript_id "gnl|WGS:JAAVVJ|G4P62_T031522"; product "uncharacterized LOC107397221"; transcript_biotype "mRNA"; exon_number "7";
CM025011.1	Genbank	exon	33109177	33109286	.	+	.	gene_id "G4P62_019026"; transcript_id "gnl|WGS:JAAVVJ|G4P62_T031522"; locus_tag "G4P62_019026"; note "transcript variant X2"; orig_protein_id "gnl|WGS:JAAVVJ|G4P62_P031522"; orig_transcript_id "gnl|WGS:JAAVVJ|G4P62_T031522"; product "uncharacterized LOC107397221"; transcript_biotype "mRNA"; exon_number "8";
CM025011.1	Genbank	exon	33112693	33112746	.	+	.	gene_id "G4P62_019026"; transcript_id "gnl|WGS:JAAVVJ|G4P62_T031522"; locus_tag "G4P62_019026"; note "transcript variant X2"; orig_protein_id "gnl|WGS:JAAVVJ|G4P62_P031522"; orig_transcript_id "gnl|WGS:JAAVVJ|G4P62_T031522"; product "uncharacterized LOC107397221"; transcript_biotype "mRNA"; exon_number "9";
CM025011.1	Genbank	exon	33112839	33114238	.	+	.	gene_id "G4P62_019026"; transcript_id "gnl|WGS:JAAVVJ|G4P62_T031522"; locus_tag "G4P62_019026"; note "transcript variant X2"; orig_protein_id "gnl|WGS:JAAVVJ|G4P62_P031522"; orig_transcript_id "gnl|WGS:JAAVVJ|G4P62_T031522"; product "uncharacterized LOC107397221"; transcript_biotype "mRNA"; exon_number "10";
CM025011.1	Genbank	CDS	33099973	33100137	.	+	0	gene_id "G4P62_019026"; transcript_id "gnl|WGS:JAAVVJ|G4P62_T031522"; gbkey "CDS"; locus_tag "G4P62_019026"; orig_transcript_id "gnl|WGS:JAAVVJ|G4P62_T031522"; product "transcript variant X2"; protein_id "KAF7225416.1"; exon_number "3";
CM025011.1	Genbank	CDS	33102367	33102516	.	+	0	gene_id "G4P62_019026"; transcript_id "gnl|WGS:JAAVVJ|G4P62_T031522"; gbkey "CDS"; locus_tag "G4P62_019026"; orig_transcript_id "gnl|WGS:JAAVVJ|G4P62_T031522"; product "transcript variant X2"; protein_id "KAF7225416.1"; exon_number "4";
CM025011.1	Genbank	CDS	33102637	33102790	.	+	0	gene_id "G4P62_019026"; transcript_id "gnl|WGS:JAAVVJ|G4P62_T031522"; gbkey "CDS"; locus_tag "G4P62_019026"; orig_transcript_id "gnl|WGS:JAAVVJ|G4P62_T031522"; product "transcript variant X2"; protein_id "KAF7225416.1"; exon_number "5";
CM025011.1	Genbank	CDS	33107296	33107412	.	+	2	gene_id "G4P62_019026"; transcript_id "gnl|WGS:JAAVVJ|G4P62_T031522"; gbkey "CDS"; locus_tag "G4P62_019026"; orig_transcript_id "gnl|WGS:JAAVVJ|G4P62_T031522"; product "transcript variant X2"; protein_id "KAF7225416.1"; exon_number "6";
CM025011.1	Genbank	CDS	33107702	33107823	.	+	2	gene_id "G4P62_019026"; transcript_id "gnl|WGS:JAAVVJ|G4P62_T031522"; gbkey "CDS"; locus_tag "G4P62_019026"; orig_transcript_id "gnl|WGS:JAAVVJ|G4P62_T031522"; product "transcript variant X2"; protein_id "KAF7225416.1"; exon_number "7";
CM025011.1	Genbank	CDS	33109177	33109286	.	+	0	gene_id "G4P62_019026"; transcript_id "gnl|WGS:JAAVVJ|G4P62_T031522"; gbkey "CDS"; locus_tag "G4P62_019026"; orig_transcript_id "gnl|WGS:JAAVVJ|G4P62_T031522"; product "transcript variant X2"; protein_id "KAF7225416.1"; exon_number "8";
CM025011.1	Genbank	CDS	33112693	33112720	.	+	1	gene_id "G4P62_019026"; transcript_id "gnl|WGS:JAAVVJ|G4P62_T031522"; gbkey "CDS"; locus_tag "G4P62_019026"; orig_transcript_id "gnl|WGS:JAAVVJ|G4P62_T031522"; product "transcript variant X2"; protein_id "KAF7225416.1"; exon_number "9";
CM025011.1	Genbank	start_codon	33099973	33099975	.	+	0	gene_id "G4P62_019026"; transcript_id "gnl|WGS:JAAVVJ|G4P62_T031522"; gbkey "CDS"; locus_tag "G4P62_019026"; orig_transcript_id "gnl|WGS:JAAVVJ|G4P62_T031522"; product "transcript variant X2"; protein_id "KAF7225416.1"; exon_number "3";
CM025011.1	Genbank	stop_codon	33112721	33112723	.	+	0	gene_id "G4P62_019026"; transcript_id "gnl|WGS:JAAVVJ|G4P62_T031522"; gbkey "CDS"; locus_tag "G4P62_019026"; orig_transcript_id "gnl|WGS:JAAVVJ|G4P62_T031522"; product "transcript variant X2"; protein_id "KAF7225416.1"; exon_number "9";
CM025011.1	Genbank	gene	33283779	33287711	.	-	.	gene_id "G4P62_019734"; transcript_id ""; description "uncharacterized protein LOC107373688"; gbkey "Gene"; gene_biotype "protein_coding"; locus_tag "G4P62_019734"; note "LOC107373688";
CM025011.1	Genbank	transcript	33283779	33287711	.	-	.	gene_id "G4P62_019734"; transcript_id "gnl|WGS:JAAVVJ|G4P62_T032460"; gbkey "mRNA"; locus_tag "G4P62_019734"; orig_protein_id "gnl|WGS:JAAVVJ|G4P62_P032460"; orig_transcript_id "gnl|WGS:JAAVVJ|G4P62_T032460"; product "putative LOC107373688-like protein"; transcript_biotype "mRNA";
CM025011.1	Genbank	exon	33286156	33287711	.	-	.	gene_id "G4P62_019734"; transcript_id "gnl|WGS:JAAVVJ|G4P62_T032460"; locus_tag "G4P62_019734"; orig_protein_id "gnl|WGS:JAAVVJ|G4P62_P032460"; orig_transcript_id "gnl|WGS:JAAVVJ|G4P62_T032460"; product "putative LOC107373688-like protein"; transcript_biotype "mRNA"; exon_number "1";
CM025011.1	Genbank	exon	33285955	33286069	.	-	.	gene_id "G4P62_019734"; transcript_id "gnl|WGS:JAAVVJ|G4P62_T032460"; locus_tag "G4P62_019734"; orig_protein_id "gnl|WGS:JAAVVJ|G4P62_P032460"; orig_transcript_id "gnl|WGS:JAAVVJ|G4P62_T032460"; product "putative LOC107373688-like protein"; transcript_biotype "mRNA"; exon_number "2";
CM025011.1	Genbank	exon	33284908	33285042	.	-	.	gene_id "G4P62_019734"; transcript_id "gnl|WGS:JAAVVJ|G4P62_T032460"; locus_tag "G4P62_019734"; orig_protein_id "gnl|WGS:JAAVVJ|G4P62_P032460"; orig_transcript_id "gnl|WGS:JAAVVJ|G4P62_T032460"; product "putative LOC107373688-like protein"; transcript_biotype "mRNA"; exon_number "3";
CM025011.1	Genbank	exon	33283779	33284709	.	-	.	gene_id "G4P62_019734"; transcript_id "gnl|WGS:JAAVVJ|G4P62_T032460"; locus_tag "G4P62_019734"; orig_protein_id "gnl|WGS:JAAVVJ|G4P62_P032460"; orig_transcript_id "gnl|WGS:JAAVVJ|G4P62_T032460"; product "putative LOC107373688-like protein"; transcript_biotype "mRNA"; exon_number "4";
CM025011.1	Genbank	CDS	33285955	33286058	.	-	0	gene_id "G4P62_019734"; transcript_id "gnl|WGS:JAAVVJ|G4P62_T032460"; gbkey "CDS"; locus_tag "G4P62_019734"; orig_transcript_id "gnl|WGS:JAAVVJ|G4P62_T032460"; product "putative LOC107373688-like protein"; protein_id "KAF7225456.1"; exon_number "2";
CM025011.1	Genbank	CDS	33284908	33285042	.	-	1	gene_id "G4P62_019734"; transcript_id "gnl|WGS:JAAVVJ|G4P62_T032460"; gbkey "CDS"; locus_tag "G4P62_019734"; orig_transcript_id "gnl|WGS:JAAVVJ|G4P62_T032460"; product "putative LOC107373688-like protein"; protein_id "KAF7225456.1"; exon_number "3";
CM025011.1	Genbank	CDS	33284490	33284709	.	-	1	gene_id "G4P62_019734"; transcript_id "gnl|WGS:JAAVVJ|G4P62_T032460"; gbkey "CDS"; locus_tag "G4P62_019734"; orig_transcript_id "gnl|WGS:JAAVVJ|G4P62_T032460"; product "putative LOC107373688-like protein"; protein_id "KAF7225456.1"; exon_number "4";
CM025011.1	Genbank	start_codon	33286056	33286058	.	-	0	gene_id "G4P62_019734"; transcript_id "gnl|WGS:JAAVVJ|G4P62_T032460"; gbkey "CDS"; locus_tag "G4P62_019734"; orig_transcript_id "gnl|WGS:JAAVVJ|G4P62_T032460"; product "putative LOC107373688-like protein"; protein_id "KAF7225456.1"; exon_number "2";
CM025011.1	Genbank	stop_codon	33284487	33284489	.	-	0	gene_id "G4P62_019734"; transcript_id "gnl|WGS:JAAVVJ|G4P62_T032460"; gbkey "CDS"; locus_tag "G4P62_019734"; orig_transcript_id "gnl|WGS:JAAVVJ|G4P62_T032460"; product "putative LOC107373688-like protein"; protein_id "KAF7225456.1"; exon_number "4";
CM025011.1	Genbank	gene	33323181	33340633	.	-	.	gene_id "G4P62_019733"; transcript_id ""; description "switch-associated protein 70-like"; gbkey "Gene"; gene_biotype "protein_coding"; locus_tag "G4P62_019733"; note "LOC107373687";
CM025011.1	Genbank	transcript	33323181	33340633	.	-	.	gene_id "G4P62_019733"; transcript_id "gnl|WGS:JAAVVJ|G4P62_T032459"; gbkey "mRNA"; locus_tag "G4P62_019733"; orig_protein_id "gnl|WGS:JAAVVJ|G4P62_P032459"; orig_transcript_id "gnl|WGS:JAAVVJ|G4P62_T032459"; product "switch-associated protein 70-like"; transcript_biotype "mRNA";
CM025011.1	Genbank	exon	33340310	33340633	.	-	.	gene_id "G4P62_019733"; transcript_id "gnl|WGS:JAAVVJ|G4P62_T032459"; locus_tag "G4P62_019733"; orig_protein_id "gnl|WGS:JAAVVJ|G4P62_P032459"; orig_transcript_id "gnl|WGS:JAAVVJ|G4P62_T032459"; product "switch-associated protein 70-like"; transcript_biotype "mRNA"; exon_number "1";
CM025011.1	Genbank	exon	33326024	33326222	.	-	.	gene_id "G4P62_019733"; transcript_id "gnl|WGS:JAAVVJ|G4P62_T032459"; locus_tag "G4P62_019733"; orig_protein_id "gnl|WGS:JAAVVJ|G4P62_P032459"; orig_transcript_id "gnl|WGS:JAAVVJ|G4P62_T032459"; product "switch-associated protein 70-like"; transcript_biotype "mRNA"; exon_number "2";
CM025011.1	Genbank	exon	33325623	33325719	.	-	.	gene_id "G4P62_019733"; transcript_id "gnl|WGS:JAAVVJ|G4P62_T032459"; locus_tag "G4P62_019733"; orig_protein_id "gnl|WGS:JAAVVJ|G4P62_P032459"; orig_transcript_id "gnl|WGS:JAAVVJ|G4P62_T032459"; product "switch-associated protein 70-like"; transcript_biotype "mRNA"; exon_number "3";
CM025011.1	Genbank	exon	33323181	33324425	.	-	.	gene_id "G4P62_019733"; transcript_id "gnl|WGS:JAAVVJ|G4P62_T032459"; locus_tag "G4P62_019733"; orig_protein_id "gnl|WGS:JAAVVJ|G4P62_P032459"; orig_transcript_id "gnl|WGS:JAAVVJ|G4P62_T032459"; product "switch-associated protein 70-like"; transcript_biotype "mRNA"; exon_number "4";
CM025011.1	Genbank	CDS	33340310	33340464	.	-	0	gene_id "G4P62_019733"; transcript_id "gnl|WGS:JAAVVJ|G4P62_T032459"; gbkey "CDS"; locus_tag "G4P62_019733"; orig_transcript_id "gnl|WGS:JAAVVJ|G4P62_T032459"; product "switch-associated protein 70-like"; protein_id "KAF7225455.1"; exon_number "1";
CM025011.1	Genbank	CDS	33326024	33326222	.	-	1	gene_id "G4P62_019733"; transcript_id "gnl|WGS:JAAVVJ|G4P62_T032459"; gbkey "CDS"; locus_tag "G4P62_019733"; orig_transcript_id "gnl|WGS:JAAVVJ|G4P62_T032459"; product "switch-associated protein 70-like"; protein_id "KAF7225455.1"; exon_number "2";
CM025011.1	Genbank	CDS	33325623	33325719	.	-	0	gene_id "G4P62_019733"; transcript_id "gnl|WGS:JAAVVJ|G4P62_T032459"; gbkey "CDS"; locus_tag "G4P62_019733"; orig_transcript_id "gnl|WGS:JAAVVJ|G4P62_T032459"; product "switch-associated protein 70-like"; protein_id "KAF7225455.1"; exon_number "3";
CM025011.1	Genbank	CDS	33324310	33324425	.	-	2	gene_id "G4P62_019733"; transcript_id "gnl|WGS:JAAVVJ|G4P62_T032459"; gbkey "CDS"; locus_tag "G4P62_019733"; orig_transcript_id "gnl|WGS:JAAVVJ|G4P62_T032459"; product "switch-associated protein 70-like"; protein_id "KAF7225455.1"; exon_number "4";
CM025011.1	Genbank	start_codon	33340462	33340464	.	-	0	gene_id "G4P62_019733"; transcript_id "gnl|WGS:JAAVVJ|G4P62_T032459"; gbkey "CDS"; locus_tag "G4P62_019733"; orig_transcript_id "gnl|WGS:JAAVVJ|G4P62_T032459"; product "switch-associated protein 70-like"; protein_id "KAF7225455.1"; exon_number "1";
CM025011.1	Genbank	stop_codon	33324307	33324309	.	-	0	gene_id "G4P62_019733"; transcript_id "gnl|WGS:JAAVVJ|G4P62_T032459"; gbkey "CDS"; locus_tag "G4P62_019733"; orig_transcript_id "gnl|WGS:JAAVVJ|G4P62_T032459"; product "switch-associated protein 70-like"; protein_id "KAF7225455.1"; exon_number "4";
CM025011.1	Genbank	gene	33324307	33396898	.	-	.	gene_id "G4P62_012492"; transcript_id ""; description "switch-associated protein 70-like isoform X1"; gbkey "Gene"; gene_biotype "protein_coding"; locus_tag "G4P62_012492"; note "LOC107388409";
CM025011.1	Genbank	transcript	33324307	33396898	.	-	.	gene_id "G4P62_012492"; transcript_id "gnl|WGS:JAAVVJ|G4P62_T020653"; gbkey "mRNA"; locus_tag "G4P62_012492"; note "transcript variant X1"; orig_protein_id "gnl|WGS:JAAVVJ|G4P62_P020653"; orig_transcript_id "gnl|WGS:JAAVVJ|G4P62_T020653"; product "switch-associated protein 70-like"; transcript_biotype "mRNA";
CM025011.1	Genbank	exon	33396803	33396898	.	-	.	gene_id "G4P62_012492"; transcript_id "gnl|WGS:JAAVVJ|G4P62_T020653"; locus_tag "G4P62_012492"; note "transcript variant X1"; orig_protein_id "gnl|WGS:JAAVVJ|G4P62_P020653"; orig_transcript_id "gnl|WGS:JAAVVJ|G4P62_T020653"; product "switch-associated protein 70-like"; transcript_biotype "mRNA"; exon_number "1";
CM025011.1	Genbank	exon	33394280	33394420	.	-	.	gene_id "G4P62_012492"; transcript_id "gnl|WGS:JAAVVJ|G4P62_T020653"; locus_tag "G4P62_012492"; note "transcript variant X1"; orig_protein_id "gnl|WGS:JAAVVJ|G4P62_P020653"; orig_transcript_id "gnl|WGS:JAAVVJ|G4P62_T020653"; product "switch-associated protein 70-like"; transcript_biotype "mRNA"; exon_number "2";
CM025011.1	Genbank	exon	33381873	33382046	.	-	.	gene_id "G4P62_012492"; transcript_id "gnl|WGS:JAAVVJ|G4P62_T020653"; locus_tag "G4P62_012492"; note "transcript variant X1"; orig_protein_id "gnl|WGS:JAAVVJ|G4P62_P020653"; orig_transcript_id "gnl|WGS:JAAVVJ|G4P62_T020653"; product "switch-associated protein 70-like"; transcript_biotype "mRNA"; exon_number "3";
CM025011.1	Genbank	exon	33379187	33379414	.	-	.	gene_id "G4P62_012492"; transcript_id "gnl|WGS:JAAVVJ|G4P62_T020653"; locus_tag "G4P62_012492"; note "transcript variant X1"; orig_protein_id "gnl|WGS:JAAVVJ|G4P62_P020653"; orig_transcript_id "gnl|WGS:JAAVVJ|G4P62_T020653"; product "switch-associated protein 70-like"; transcript_biotype "mRNA"; exon_number "4";
CM025011.1	Genbank	exon	33360218	33360364	.	-	.	gene_id "G4P62_012492"; transcript_id "gnl|WGS:JAAVVJ|G4P62_T020653"; locus_tag "G4P62_012492"; note "transcript variant X1"; orig_protein_id "gnl|WGS:JAAVVJ|G4P62_P020653"; orig_transcript_id "gnl|WGS:JAAVVJ|G4P62_T020653"; product "switch-associated protein 70-like"; transcript_biotype "mRNA"; exon_number "5";
CM025011.1	Genbank	exon	33358797	33358905	.	-	.	gene_id "G4P62_012492"; transcript_id "gnl|WGS:JAAVVJ|G4P62_T020653"; locus_tag "G4P62_012492"; note "transcript variant X1"; orig_protein_id "gnl|WGS:JAAVVJ|G4P62_P020653"; orig_transcript_id "gnl|WGS:JAAVVJ|G4P62_T020653"; product "switch-associated protein 70-like"; transcript_biotype "mRNA"; exon_number "6";
CM025011.1	Genbank	exon	33358530	33358711	.	-	.	gene_id "G4P62_012492"; transcript_id "gnl|WGS:JAAVVJ|G4P62_T020653"; locus_tag "G4P62_012492"; note "transcript variant X1"; orig_protein_id "gnl|WGS:JAAVVJ|G4P62_P020653"; orig_transcript_id "gnl|WGS:JAAVVJ|G4P62_T020653"; product "switch-associated protein 70-like"; transcript_biotype "mRNA"; exon_number "7";
CM025011.1	Genbank	exon	33341291	33341401	.	-	.	gene_id "G4P62_012492"; transcript_id "gnl|WGS:JAAVVJ|G4P62_T020653"; locus_tag "G4P62_012492"; note "transcript variant X1"; orig_protein_id "gnl|WGS:JAAVVJ|G4P62_P020653"; orig_transcript_id "gnl|WGS:JAAVVJ|G4P62_T020653"; product "switch-associated protein 70-like"; transcript_biotype "mRNA"; exon_number "8";
CM025011.1	Genbank	exon	33340310	33340476	.	-	.	gene_id "G4P62_012492"; transcript_id "gnl|WGS:JAAVVJ|G4P62_T020653"; locus_tag "G4P62_012492"; note "transcript variant X1"; orig_protein_id "gnl|WGS:JAAVVJ|G4P62_P020653"; orig_transcript_id "gnl|WGS:JAAVVJ|G4P62_T020653"; product "switch-associated protein 70-like"; transcript_biotype "mRNA"; exon_number "9";
CM025011.1	Genbank	exon	33326024	33326222	.	-	.	gene_id "G4P62_012492"; transcript_id "gnl|WGS:JAAVVJ|G4P62_T020653"; locus_tag "G4P62_012492"; note "transcript variant X1"; orig_protein_id "gnl|WGS:JAAVVJ|G4P62_P020653"; orig_transcript_id "gnl|WGS:JAAVVJ|G4P62_T020653"; product "switch-associated protein 70-like"; transcript_biotype "mRNA"; exon_number "10";
CM025011.1	Genbank	exon	33325623	33325719	.	-	.	gene_id "G4P62_012492"; transcript_id "gnl|WGS:JAAVVJ|G4P62_T020653"; locus_tag "G4P62_012492"; note "transcript variant X1"; orig_protein_id "gnl|WGS:JAAVVJ|G4P62_P020653"; orig_transcript_id "gnl|WGS:JAAVVJ|G4P62_T020653"; product "switch-associated protein 70-like"; transcript_biotype "mRNA"; exon_number "11";
CM025011.1	Genbank	exon	33324307	33324425	.	-	.	gene_id "G4P62_012492"; transcript_id "gnl|WGS:JAAVVJ|G4P62_T020653"; locus_tag "G4P62_012492"; note "transcript variant X1"; orig_protein_id "gnl|WGS:JAAVVJ|G4P62_P020653"; orig_transcript_id "gnl|WGS:JAAVVJ|G4P62_T020653"; product "switch-associated protein 70-like"; transcript_biotype "mRNA"; exon_number "12";
CM025011.1	Genbank	CDS	33396803	33396898	.	-	0	gene_id "G4P62_012492"; transcript_id "gnl|WGS:JAAVVJ|G4P62_T020653"; gbkey "CDS"; locus_tag "G4P62_012492"; orig_transcript_id "gnl|WGS:JAAVVJ|G4P62_T020653"; product "transcript variant X1"; protein_id "KAF7224005.1"; exon_number "1";
CM025011.1	Genbank	CDS	33394280	33394420	.	-	0	gene_id "G4P62_012492"; transcript_id "gnl|WGS:JAAVVJ|G4P62_T020653"; gbkey "CDS"; locus_tag "G4P62_012492"; orig_transcript_id "gnl|WGS:JAAVVJ|G4P62_T020653"; product "transcript variant X1"; protein_id "KAF7224005.1"; exon_number "2";
CM025011.1	Genbank	CDS	33381873	33382046	.	-	0	gene_id "G4P62_012492"; transcript_id "gnl|WGS:JAAVVJ|G4P62_T020653"; gbkey "CDS"; locus_tag "G4P62_012492"; orig_transcript_id "gnl|WGS:JAAVVJ|G4P62_T020653"; product "transcript variant X1"; protein_id "KAF7224005.1"; exon_number "3";
CM025011.1	Genbank	CDS	33379187	33379414	.	-	0	gene_id "G4P62_012492"; transcript_id "gnl|WGS:JAAVVJ|G4P62_T020653"; gbkey "CDS"; locus_tag "G4P62_012492"; orig_transcript_id "gnl|WGS:JAAVVJ|G4P62_T020653"; product "transcript variant X1"; protein_id "KAF7224005.1"; exon_number "4";
CM025011.1	Genbank	CDS	33360218	33360364	.	-	0	gene_id "G4P62_012492"; transcript_id "gnl|WGS:JAAVVJ|G4P62_T020653"; gbkey "CDS"; locus_tag "G4P62_012492"; orig_transcript_id "gnl|WGS:JAAVVJ|G4P62_T020653"; product "transcript variant X1"; protein_id "KAF7224005.1"; exon_number "5";
CM025011.1	Genbank	CDS	33358797	33358905	.	-	0	gene_id "G4P62_012492"; transcript_id "gnl|WGS:JAAVVJ|G4P62_T020653"; gbkey "CDS"; locus_tag "G4P62_012492"; orig_transcript_id "gnl|WGS:JAAVVJ|G4P62_T020653"; product "transcript variant X1"; protein_id "KAF7224005.1"; exon_number "6";
CM025011.1	Genbank	CDS	33358530	33358711	.	-	2	gene_id "G4P62_012492"; transcript_id "gnl|WGS:JAAVVJ|G4P62_T020653"; gbkey "CDS"; locus_tag "G4P62_012492"; orig_transcript_id "gnl|WGS:JAAVVJ|G4P62_T020653"; product "transcript variant X1"; protein_id "KAF7224005.1"; exon_number "7";
CM025011.1	Genbank	CDS	33341291	33341401	.	-	0	gene_id "G4P62_012492"; transcript_id "gnl|WGS:JAAVVJ|G4P62_T020653"; gbkey "CDS"; locus_tag "G4P62_012492"; orig_transcript_id "gnl|WGS:JAAVVJ|G4P62_T020653"; product "transcript variant X1"; protein_id "KAF7224005.1"; exon_number "8";
CM025011.1	Genbank	CDS	33340310	33340476	.	-	0	gene_id "G4P62_012492"; transcript_id "gnl|WGS:JAAVVJ|G4P62_T020653"; gbkey "CDS"; locus_tag "G4P62_012492"; orig_transcript_id "gnl|WGS:JAAVVJ|G4P62_T020653"; product "transcript variant X1"; protein_id "KAF7224005.1"; exon_number "9";
CM025011.1	Genbank	CDS	33326024	33326222	.	-	1	gene_id "G4P62_012492"; transcript_id "gnl|WGS:JAAVVJ|G4P62_T020653"; gbkey "CDS"; locus_tag "G4P62_012492"; orig_transcript_id "gnl|WGS:JAAVVJ|G4P62_T020653"; product "transcript variant X1"; protein_id "KAF7224005.1"; exon_number "10";
CM025011.1	Genbank	CDS	33325623	33325719	.	-	0	gene_id "G4P62_012492"; transcript_id "gnl|WGS:JAAVVJ|G4P62_T020653"; gbkey "CDS"; locus_tag "G4P62_012492"; orig_transcript_id "gnl|WGS:JAAVVJ|G4P62_T020653"; product "transcript variant X1"; protein_id "KAF7224005.1"; exon_number "11";
CM025011.1	Genbank	CDS	33324310	33324425	.	-	2	gene_id "G4P62_012492"; transcript_id "gnl|WGS:JAAVVJ|G4P62_T020653"; gbkey "CDS"; locus_tag "G4P62_012492"; orig_transcript_id "gnl|WGS:JAAVVJ|G4P62_T020653"; product "transcript variant X1"; protein_id "KAF7224005.1"; exon_number "12";
CM025011.1	Genbank	start_codon	33396896	33396898	.	-	0	gene_id "G4P62_012492"; transcript_id "gnl|WGS:JAAVVJ|G4P62_T020653"; gbkey "CDS"; locus_tag "G4P62_012492"; orig_transcript_id "gnl|WGS:JAAVVJ|G4P62_T020653"; product "transcript variant X1"; protein_id "KAF7224005.1"; exon_number "1";
CM025011.1	Genbank	stop_codon	33324307	33324309	.	-	0	gene_id "G4P62_012492"; transcript_id "gnl|WGS:JAAVVJ|G4P62_T020653"; gbkey "CDS"; locus_tag "G4P62_012492"; orig_transcript_id "gnl|WGS:JAAVVJ|G4P62_T020653"; product "transcript variant X1"; protein_id "KAF7224005.1"; exon_number "12";
CM025011.1	Genbank	transcript	33324307	33394423	.	-	.	gene_id "G4P62_012492"; transcript_id "gnl|WGS:JAAVVJ|G4P62_T020652"; gbkey "mRNA"; locus_tag "G4P62_012492"; note "transcript variant X2"; orig_protein_id "gnl|WGS:JAAVVJ|G4P62_P020652"; orig_transcript_id "gnl|WGS:JAAVVJ|G4P62_T020652"; partial "true"; product "switch-associated protein 70-like"; transcript_biotype "mRNA";
CM025011.1	Genbank	exon	33394280	33394423	.	-	.	gene_id "G4P62_012492"; transcript_id "gnl|WGS:JAAVVJ|G4P62_T020652"; locus_tag "G4P62_012492"; note "transcript variant X2"; orig_protein_id "gnl|WGS:JAAVVJ|G4P62_P020652"; orig_transcript_id "gnl|WGS:JAAVVJ|G4P62_T020652"; partial "true"; product "switch-associated protein 70-like"; transcript_biotype "mRNA"; exon_number "1";
CM025011.1	Genbank	exon	33381873	33382046	.	-	.	gene_id "G4P62_012492"; transcript_id "gnl|WGS:JAAVVJ|G4P62_T020652"; locus_tag "G4P62_012492"; note "transcript variant X2"; orig_protein_id "gnl|WGS:JAAVVJ|G4P62_P020652"; orig_transcript_id "gnl|WGS:JAAVVJ|G4P62_T020652"; partial "true"; product "switch-associated protein 70-like"; transcript_biotype "mRNA"; exon_number "2";
CM025011.1	Genbank	exon	33379187	33379414	.	-	.	gene_id "G4P62_012492"; transcript_id "gnl|WGS:JAAVVJ|G4P62_T020652"; locus_tag "G4P62_012492"; note "transcript variant X2"; orig_protein_id "gnl|WGS:JAAVVJ|G4P62_P020652"; orig_transcript_id "gnl|WGS:JAAVVJ|G4P62_T020652"; partial "true"; product "switch-associated protein 70-like"; transcript_biotype "mRNA"; exon_number "3";
CM025011.1	Genbank	exon	33360218	33360364	.	-	.	gene_id "G4P62_012492"; transcript_id "gnl|WGS:JAAVVJ|G4P62_T020652"; locus_tag "G4P62_012492"; note "transcript variant X2"; orig_protein_id "gnl|WGS:JAAVVJ|G4P62_P020652"; orig_transcript_id "gnl|WGS:JAAVVJ|G4P62_T020652"; partial "true"; product "switch-associated protein 70-like"; transcript_biotype "mRNA"; exon_number "4";
CM025011.1	Genbank	exon	33358797	33358905	.	-	.	gene_id "G4P62_012492"; transcript_id "gnl|WGS:JAAVVJ|G4P62_T020652"; locus_tag "G4P62_012492"; note "transcript variant X2"; orig_protein_id "gnl|WGS:JAAVVJ|G4P62_P020652"; orig_transcript_id "gnl|WGS:JAAVVJ|G4P62_T020652"; partial "true"; product "switch-associated protein 70-like"; transcript_biotype "mRNA"; exon_number "5";
CM025011.1	Genbank	exon	33358530	33358711	.	-	.	gene_id "G4P62_012492"; transcript_id "gnl|WGS:JAAVVJ|G4P62_T020652"; locus_tag "G4P62_012492"; note "transcript variant X2"; orig_protein_id "gnl|WGS:JAAVVJ|G4P62_P020652"; orig_transcript_id "gnl|WGS:JAAVVJ|G4P62_T020652"; partial "true"; product "switch-associated protein 70-like"; transcript_biotype "mRNA"; exon_number "6";
CM025011.1	Genbank	exon	33341291	33341401	.	-	.	gene_id "G4P62_012492"; transcript_id "gnl|WGS:JAAVVJ|G4P62_T020652"; locus_tag "G4P62_012492"; note "transcript variant X2"; orig_protein_id "gnl|WGS:JAAVVJ|G4P62_P020652"; orig_transcript_id "gnl|WGS:JAAVVJ|G4P62_T020652"; partial "true"; product "switch-associated protein 70-like"; transcript_biotype "mRNA"; exon_number "7";
CM025011.1	Genbank	exon	33340310	33340476	.	-	.	gene_id "G4P62_012492"; transcript_id "gnl|WGS:JAAVVJ|G4P62_T020652"; locus_tag "G4P62_012492"; note "transcript variant X2"; orig_protein_id "gnl|WGS:JAAVVJ|G4P62_P020652"; orig_transcript_id "gnl|WGS:JAAVVJ|G4P62_T020652"; partial "true"; product "switch-associated protein 70-like"; transcript_biotype "mRNA"; exon_number "8";
CM025011.1	Genbank	exon	33326024	33326222	.	-	.	gene_id "G4P62_012492"; transcript_id "gnl|WGS:JAAVVJ|G4P62_T020652"; locus_tag "G4P62_012492"; note "transcript variant X2"; orig_protein_id "gnl|WGS:JAAVVJ|G4P62_P020652"; orig_transcript_id "gnl|WGS:JAAVVJ|G4P62_T020652"; partial "true"; product "switch-associated protein 70-like"; transcript_biotype "mRNA"; exon_number "9";
CM025011.1	Genbank	exon	33325623	33325719	.	-	.	gene_id "G4P62_012492"; transcript_id "gnl|WGS:JAAVVJ|G4P62_T020652"; locus_tag "G4P62_012492"; note "transcript variant X2"; orig_protein_id "gnl|WGS:JAAVVJ|G4P62_P020652"; orig_transcript_id "gnl|WGS:JAAVVJ|G4P62_T020652"; partial "true"; product "switch-associated protein 70-like"; transcript_biotype "mRNA"; exon_number "10";
CM025011.1	Genbank	exon	33324307	33324425	.	-	.	gene_id "G4P62_012492"; transcript_id "gnl|WGS:JAAVVJ|G4P62_T020652"; locus_tag "G4P62_012492"; note "transcript variant X2"; orig_protein_id "gnl|WGS:JAAVVJ|G4P62_P020652"; orig_transcript_id "gnl|WGS:JAAVVJ|G4P62_T020652"; partial "true"; product "switch-associated protein 70-like"; transcript_biotype "mRNA"; exon_number "11";
CM025011.1	Genbank	CDS	33394280	33394423	.	-	0	gene_id "G4P62_012492"; transcript_id "gnl|WGS:JAAVVJ|G4P62_T020652"; gbkey "CDS"; locus_tag "G4P62_012492"; orig_transcript_id "gnl|WGS:JAAVVJ|G4P62_T020652"; partial "true"; product "transcript variant X2"; protein_id "KAF7224004.1"; exon_number "1";
CM025011.1	Genbank	CDS	33381873	33382046	.	-	0	gene_id "G4P62_012492"; transcript_id "gnl|WGS:JAAVVJ|G4P62_T020652"; gbkey "CDS"; locus_tag "G4P62_012492"; orig_transcript_id "gnl|WGS:JAAVVJ|G4P62_T020652"; partial "true"; product "transcript variant X2"; protein_id "KAF7224004.1"; exon_number "2";
CM025011.1	Genbank	CDS	33379187	33379414	.	-	0	gene_id "G4P62_012492"; transcript_id "gnl|WGS:JAAVVJ|G4P62_T020652"; gbkey "CDS"; locus_tag "G4P62_012492"; orig_transcript_id "gnl|WGS:JAAVVJ|G4P62_T020652"; partial "true"; product "transcript variant X2"; protein_id "KAF7224004.1"; exon_number "3";
CM025011.1	Genbank	CDS	33360218	33360364	.	-	0	gene_id "G4P62_012492"; transcript_id "gnl|WGS:JAAVVJ|G4P62_T020652"; gbkey "CDS"; locus_tag "G4P62_012492"; orig_transcript_id "gnl|WGS:JAAVVJ|G4P62_T020652"; partial "true"; product "transcript variant X2"; protein_id "KAF7224004.1"; exon_number "4";
CM025011.1	Genbank	CDS	33358797	33358905	.	-	0	gene_id "G4P62_012492"; transcript_id "gnl|WGS:JAAVVJ|G4P62_T020652"; gbkey "CDS"; locus_tag "G4P62_012492"; orig_transcript_id "gnl|WGS:JAAVVJ|G4P62_T020652"; partial "true"; product "transcript variant X2"; protein_id "KAF7224004.1"; exon_number "5";
CM025011.1	Genbank	CDS	33358530	33358711	.	-	2	gene_id "G4P62_012492"; transcript_id "gnl|WGS:JAAVVJ|G4P62_T020652"; gbkey "CDS"; locus_tag "G4P62_012492"; orig_transcript_id "gnl|WGS:JAAVVJ|G4P62_T020652"; partial "true"; product "transcript variant X2"; protein_id "KAF7224004.1"; exon_number "6";
CM025011.1	Genbank	CDS	33341291	33341401	.	-	0	gene_id "G4P62_012492"; transcript_id "gnl|WGS:JAAVVJ|G4P62_T020652"; gbkey "CDS"; locus_tag "G4P62_012492"; orig_transcript_id "gnl|WGS:JAAVVJ|G4P62_T020652"; partial "true"; product "transcript variant X2"; protein_id "KAF7224004.1"; exon_number "7";
CM025011.1	Genbank	CDS	33340310	33340476	.	-	0	gene_id "G4P62_012492"; transcript_id "gnl|WGS:JAAVVJ|G4P62_T020652"; gbkey "CDS"; locus_tag "G4P62_012492"; orig_transcript_id "gnl|WGS:JAAVVJ|G4P62_T020652"; partial "true"; product "transcript variant X2"; protein_id "KAF7224004.1"; exon_number "8";
CM025011.1	Genbank	CDS	33326024	33326222	.	-	1	gene_id "G4P62_012492"; transcript_id "gnl|WGS:JAAVVJ|G4P62_T020652"; gbkey "CDS"; locus_tag "G4P62_012492"; orig_transcript_id "gnl|WGS:JAAVVJ|G4P62_T020652"; partial "true"; product "transcript variant X2"; protein_id "KAF7224004.1"; exon_number "9";
CM025011.1	Genbank	CDS	33325623	33325719	.	-	0	gene_id "G4P62_012492"; transcript_id "gnl|WGS:JAAVVJ|G4P62_T020652"; gbkey "CDS"; locus_tag "G4P62_012492"; orig_transcript_id "gnl|WGS:JAAVVJ|G4P62_T020652"; partial "true"; product "transcript variant X2"; protein_id "KAF7224004.1"; exon_number "10";
CM025011.1	Genbank	CDS	33324310	33324425	.	-	2	gene_id "G4P62_012492"; transcript_id "gnl|WGS:JAAVVJ|G4P62_T020652"; gbkey "CDS"; locus_tag "G4P62_012492"; orig_transcript_id "gnl|WGS:JAAVVJ|G4P62_T020652"; partial "true"; product "transcript variant X2"; protein_id "KAF7224004.1"; exon_number "11";
CM025011.1	Genbank	start_codon	33394421	33394423	.	-	0	gene_id "G4P62_012492"; transcript_id "gnl|WGS:JAAVVJ|G4P62_T020652"; gbkey "CDS"; locus_tag "G4P62_012492"; orig_transcript_id "gnl|WGS:JAAVVJ|G4P62_T020652"; partial "true"; product "transcript variant X2"; protein_id "KAF7224004.1"; exon_number "1";
CM025011.1	Genbank	stop_codon	33324307	33324309	.	-	0	gene_id "G4P62_012492"; transcript_id "gnl|WGS:JAAVVJ|G4P62_T020652"; gbkey "CDS"; locus_tag "G4P62_012492"; orig_transcript_id "gnl|WGS:JAAVVJ|G4P62_T020652"; partial "true"; product "transcript variant X2"; protein_id "KAF7224004.1"; exon_number "11";
CM025011.1	Genbank	gene	33405616	33412803	.	-	.	gene_id "G4P62_012493"; transcript_id ""; description "wee1-like protein kinase"; gbkey "Gene"; gene "wee1"; gene_biotype "protein_coding"; locus_tag "G4P62_012493";
CM025011.1	Genbank	transcript	33405616	33412803	.	-	.	gene_id "G4P62_012493"; transcript_id "gnl|WGS:JAAVVJ|G4P62_T020654"; gbkey "mRNA"; gene "wee1"; locus_tag "G4P62_012493"; orig_protein_id "gnl|WGS:JAAVVJ|G4P62_P020654"; orig_transcript_id "gnl|WGS:JAAVVJ|G4P62_T020654"; product "WEE1 G2 checkpoint kinase"; transcript_biotype "mRNA";
CM025011.1	Genbank	exon	33411842	33412803	.	-	.	gene_id "G4P62_012493"; transcript_id "gnl|WGS:JAAVVJ|G4P62_T020654"; gene "wee1"; locus_tag "G4P62_012493"; orig_protein_id "gnl|WGS:JAAVVJ|G4P62_P020654"; orig_transcript_id "gnl|WGS:JAAVVJ|G4P62_T020654"; product "WEE1 G2 checkpoint kinase"; transcript_biotype "mRNA"; exon_number "1";
CM025011.1	Genbank	exon	33411215	33411429	.	-	.	gene_id "G4P62_012493"; transcript_id "gnl|WGS:JAAVVJ|G4P62_T020654"; gene "wee1"; locus_tag "G4P62_012493"; orig_protein_id "gnl|WGS:JAAVVJ|G4P62_P020654"; orig_transcript_id "gnl|WGS:JAAVVJ|G4P62_T020654"; product "WEE1 G2 checkpoint kinase"; transcript_biotype "mRNA"; exon_number "2";
CM025011.1	Genbank	exon	33410781	33410847	.	-	.	gene_id "G4P62_012493"; transcript_id "gnl|WGS:JAAVVJ|G4P62_T020654"; gene "wee1"; locus_tag "G4P62_012493"; orig_protein_id "gnl|WGS:JAAVVJ|G4P62_P020654"; orig_transcript_id "gnl|WGS:JAAVVJ|G4P62_T020654"; product "WEE1 G2 checkpoint kinase"; transcript_biotype "mRNA"; exon_number "3";
CM025011.1	Genbank	exon	33408043	33408215	.	-	.	gene_id "G4P62_012493"; transcript_id "gnl|WGS:JAAVVJ|G4P62_T020654"; gene "wee1"; locus_tag "G4P62_012493"; orig_protein_id "gnl|WGS:JAAVVJ|G4P62_P020654"; orig_transcript_id "gnl|WGS:JAAVVJ|G4P62_T020654"; product "WEE1 G2 checkpoint kinase"; transcript_biotype "mRNA"; exon_number "4";
CM025011.1	Genbank	exon	33407701	33407969	.	-	.	gene_id "G4P62_012493"; transcript_id "gnl|WGS:JAAVVJ|G4P62_T020654"; gene "wee1"; locus_tag "G4P62_012493"; orig_protein_id "gnl|WGS:JAAVVJ|G4P62_P020654"; orig_transcript_id "gnl|WGS:JAAVVJ|G4P62_T020654"; product "WEE1 G2 checkpoint kinase"; transcript_biotype "mRNA"; exon_number "5";
CM025011.1	Genbank	exon	33407508	33407597	.	-	.	gene_id "G4P62_012493"; transcript_id "gnl|WGS:JAAVVJ|G4P62_T020654"; gene "wee1"; locus_tag "G4P62_012493"; orig_protein_id "gnl|WGS:JAAVVJ|G4P62_P020654"; orig_transcript_id "gnl|WGS:JAAVVJ|G4P62_T020654"; product "WEE1 G2 checkpoint kinase"; transcript_biotype "mRNA"; exon_number "6";
CM025011.1	Genbank	exon	33407330	33407415	.	-	.	gene_id "G4P62_012493"; transcript_id "gnl|WGS:JAAVVJ|G4P62_T020654"; gene "wee1"; locus_tag "G4P62_012493"; orig_protein_id "gnl|WGS:JAAVVJ|G4P62_P020654"; orig_transcript_id "gnl|WGS:JAAVVJ|G4P62_T020654"; product "WEE1 G2 checkpoint kinase"; transcript_biotype "mRNA"; exon_number "7";
CM025011.1	Genbank	exon	33407092	33407262	.	-	.	gene_id "G4P62_012493"; transcript_id "gnl|WGS:JAAVVJ|G4P62_T020654"; gene "wee1"; locus_tag "G4P62_012493"; orig_protein_id "gnl|WGS:JAAVVJ|G4P62_P020654"; orig_transcript_id "gnl|WGS:JAAVVJ|G4P62_T020654"; product "WEE1 G2 checkpoint kinase"; transcript_biotype "mRNA"; exon_number "8";
CM025011.1	Genbank	exon	33406792	33406937	.	-	.	gene_id "G4P62_012493"; transcript_id "gnl|WGS:JAAVVJ|G4P62_T020654"; gene "wee1"; locus_tag "G4P62_012493"; orig_protein_id "gnl|WGS:JAAVVJ|G4P62_P020654"; orig_transcript_id "gnl|WGS:JAAVVJ|G4P62_T020654"; product "WEE1 G2 checkpoint kinase"; transcript_biotype "mRNA"; exon_number "9";
CM025011.1	Genbank	exon	33405616	33406611	.	-	.	gene_id "G4P62_012493"; transcript_id "gnl|WGS:JAAVVJ|G4P62_T020654"; gene "wee1"; locus_tag "G4P62_012493"; orig_protein_id "gnl|WGS:JAAVVJ|G4P62_P020654"; orig_transcript_id "gnl|WGS:JAAVVJ|G4P62_T020654"; product "WEE1 G2 checkpoint kinase"; transcript_biotype "mRNA"; exon_number "10";
CM025011.1	Genbank	CDS	33411842	33412363	.	-	0	gene_id "G4P62_012493"; transcript_id "gnl|WGS:JAAVVJ|G4P62_T020654"; gbkey "CDS"; gene "wee1"; locus_tag "G4P62_012493"; orig_transcript_id "gnl|WGS:JAAVVJ|G4P62_T020654"; product "WEE1 G2 checkpoint kinase"; protein_id "KAF7224006.1"; exon_number "1";
CM025011.1	Genbank	CDS	33411215	33411429	.	-	0	gene_id "G4P62_012493"; transcript_id "gnl|WGS:JAAVVJ|G4P62_T020654"; gbkey "CDS"; gene "wee1"; locus_tag "G4P62_012493"; orig_transcript_id "gnl|WGS:JAAVVJ|G4P62_T020654"; product "WEE1 G2 checkpoint kinase"; protein_id "KAF7224006.1"; exon_number "2";
CM025011.1	Genbank	CDS	33410781	33410847	.	-	1	gene_id "G4P62_012493"; transcript_id "gnl|WGS:JAAVVJ|G4P62_T020654"; gbkey "CDS"; gene "wee1"; locus_tag "G4P62_012493"; orig_transcript_id "gnl|WGS:JAAVVJ|G4P62_T020654"; product "WEE1 G2 checkpoint kinase"; protein_id "KAF7224006.1"; exon_number "3";
CM025011.1	Genbank	CDS	33408043	33408215	.	-	0	gene_id "G4P62_012493"; transcript_id "gnl|WGS:JAAVVJ|G4P62_T020654"; gbkey "CDS"; gene "wee1"; locus_tag "G4P62_012493"; orig_transcript_id "gnl|WGS:JAAVVJ|G4P62_T020654"; product "WEE1 G2 checkpoint kinase"; protein_id "KAF7224006.1"; exon_number "4";
CM025011.1	Genbank	CDS	33407701	33407969	.	-	1	gene_id "G4P62_012493"; transcript_id "gnl|WGS:JAAVVJ|G4P62_T020654"; gbkey "CDS"; gene "wee1"; locus_tag "G4P62_012493"; orig_transcript_id "gnl|WGS:JAAVVJ|G4P62_T020654"; product "WEE1 G2 checkpoint kinase"; protein_id "KAF7224006.1"; exon_number "5";
CM025011.1	Genbank	CDS	33407508	33407597	.	-	2	gene_id "G4P62_012493"; transcript_id "gnl|WGS:JAAVVJ|G4P62_T020654"; gbkey "CDS"; gene "wee1"; locus_tag "G4P62_012493"; orig_transcript_id "gnl|WGS:JAAVVJ|G4P62_T020654"; product "WEE1 G2 checkpoint kinase"; protein_id "KAF7224006.1"; exon_number "6";
CM025011.1	Genbank	CDS	33407330	33407415	.	-	2	gene_id "G4P62_012493"; transcript_id "gnl|WGS:JAAVVJ|G4P62_T020654"; gbkey "CDS"; gene "wee1"; locus_tag "G4P62_012493"; orig_transcript_id "gnl|WGS:JAAVVJ|G4P62_T020654"; product "WEE1 G2 checkpoint kinase"; protein_id "KAF7224006.1"; exon_number "7";
CM025011.1	Genbank	CDS	33407092	33407262	.	-	0	gene_id "G4P62_012493"; transcript_id "gnl|WGS:JAAVVJ|G4P62_T020654"; gbkey "CDS"; gene "wee1"; locus_tag "G4P62_012493"; orig_transcript_id "gnl|WGS:JAAVVJ|G4P62_T020654"; product "WEE1 G2 checkpoint kinase"; protein_id "KAF7224006.1"; exon_number "8";
CM025011.1	Genbank	CDS	33406792	33406937	.	-	0	gene_id "G4P62_012493"; transcript_id "gnl|WGS:JAAVVJ|G4P62_T020654"; gbkey "CDS"; gene "wee1"; locus_tag "G4P62_012493"; orig_transcript_id "gnl|WGS:JAAVVJ|G4P62_T020654"; product "WEE1 G2 checkpoint kinase"; protein_id "KAF7224006.1"; exon_number "9";
CM025011.1	Genbank	CDS	33406458	33406611	.	-	1	gene_id "G4P62_012493"; transcript_id "gnl|WGS:JAAVVJ|G4P62_T020654"; gbkey "CDS"; gene "wee1"; locus_tag "G4P62_012493"; orig_transcript_id "gnl|WGS:JAAVVJ|G4P62_T020654"; product "WEE1 G2 checkpoint kinase"; protein_id "KAF7224006.1"; exon_number "10";
CM025011.1	Genbank	start_codon	33412361	33412363	.	-	0	gene_id "G4P62_012493"; transcript_id "gnl|WGS:JAAVVJ|G4P62_T020654"; gbkey "CDS"; gene "wee1"; locus_tag "G4P62_012493"; orig_transcript_id "gnl|WGS:JAAVVJ|G4P62_T020654"; product "WEE1 G2 checkpoint kinase"; protein_id "KAF7224006.1"; exon_number "1";
CM025011.1	Genbank	stop_codon	33406455	33406457	.	-	0	gene_id "G4P62_012493"; transcript_id "gnl|WGS:JAAVVJ|G4P62_T020654"; gbkey "CDS"; gene "wee1"; locus_tag "G4P62_012493"; orig_transcript_id "gnl|WGS:JAAVVJ|G4P62_T020654"; product "WEE1 G2 checkpoint kinase"; protein_id "KAF7224006.1"; exon_number "10";
CM025011.1	Genbank	gene	33413350	33444768	.	-	.	gene_id "G4P62_012494"; transcript_id ""; description "zinc finger protein 143"; gbkey "Gene"; gene "znf143"; gene_biotype "protein_coding"; locus_tag "G4P62_012494";
CM025011.1	Genbank	transcript	33413350	33444768	.	-	.	gene_id "G4P62_012494"; transcript_id "gnl|WGS:JAAVVJ|G4P62_T020655"; gbkey "mRNA"; gene "znf143"; locus_tag "G4P62_012494"; note "transcript variant X2"; orig_protein_id "gnl|WGS:JAAVVJ|G4P62_P020655"; orig_transcript_id "gnl|WGS:JAAVVJ|G4P62_T020655"; product "zinc finger protein 143"; transcript_biotype "mRNA";
CM025011.1	Genbank	exon	33444697	33444768	.	-	.	gene_id "G4P62_012494"; transcript_id "gnl|WGS:JAAVVJ|G4P62_T020655"; gene "znf143"; locus_tag "G4P62_012494"; note "transcript variant X2"; orig_protein_id "gnl|WGS:JAAVVJ|G4P62_P020655"; orig_transcript_id "gnl|WGS:JAAVVJ|G4P62_T020655"; product "zinc finger protein 143"; transcript_biotype "mRNA"; exon_number "1";
CM025011.1	Genbank	exon	33433845	33433957	.	-	.	gene_id "G4P62_012494"; transcript_id "gnl|WGS:JAAVVJ|G4P62_T020655"; gene "znf143"; locus_tag "G4P62_012494"; note "transcript variant X2"; orig_protein_id "gnl|WGS:JAAVVJ|G4P62_P020655"; orig_transcript_id "gnl|WGS:JAAVVJ|G4P62_T020655"; product "zinc finger protein 143"; transcript_biotype "mRNA"; exon_number "2";
CM025011.1	Genbank	exon	33433481	33433669	.	-	.	gene_id "G4P62_012494"; transcript_id "gnl|WGS:JAAVVJ|G4P62_T020655"; gene "znf143"; locus_tag "G4P62_012494"; note "transcript variant X2"; orig_protein_id "gnl|WGS:JAAVVJ|G4P62_P020655"; orig_transcript_id "gnl|WGS:JAAVVJ|G4P62_T020655"; product "zinc finger protein 143"; transcript_biotype "mRNA"; exon_number "3";
CM025011.1	Genbank	exon	33433283	33433363	.	-	.	gene_id "G4P62_012494"; transcript_id "gnl|WGS:JAAVVJ|G4P62_T020655"; gene "znf143"; locus_tag "G4P62_012494"; note "transcript variant X2"; orig_protein_id "gnl|WGS:JAAVVJ|G4P62_P020655"; orig_transcript_id "gnl|WGS:JAAVVJ|G4P62_T020655"; product "zinc finger protein 143"; transcript_biotype "mRNA"; exon_number "4";
CM025011.1	Genbank	exon	33428639	33428835	.	-	.	gene_id "G4P62_012494"; transcript_id "gnl|WGS:JAAVVJ|G4P62_T020655"; gene "znf143"; locus_tag "G4P62_012494"; note "transcript variant X2"; orig_protein_id "gnl|WGS:JAAVVJ|G4P62_P020655"; orig_transcript_id "gnl|WGS:JAAVVJ|G4P62_T020655"; product "zinc finger protein 143"; transcript_biotype "mRNA"; exon_number "5";
CM025011.1	Genbank	exon	33428351	33428419	.	-	.	gene_id "G4P62_012494"; transcript_id "gnl|WGS:JAAVVJ|G4P62_T020655"; gene "znf143"; locus_tag "G4P62_012494"; note "transcript variant X2"; orig_protein_id "gnl|WGS:JAAVVJ|G4P62_P020655"; orig_transcript_id "gnl|WGS:JAAVVJ|G4P62_T020655"; product "zinc finger protein 143"; transcript_biotype "mRNA"; exon_number "6";
CM025011.1	Genbank	exon	33426582	33426698	.	-	.	gene_id "G4P62_012494"; transcript_id "gnl|WGS:JAAVVJ|G4P62_T020655"; gene "znf143"; locus_tag "G4P62_012494"; note "transcript variant X2"; orig_protein_id "gnl|WGS:JAAVVJ|G4P62_P020655"; orig_transcript_id "gnl|WGS:JAAVVJ|G4P62_T020655"; product "zinc finger protein 143"; transcript_biotype "mRNA"; exon_number "7";
CM025011.1	Genbank	exon	33426360	33426435	.	-	.	gene_id "G4P62_012494"; transcript_id "gnl|WGS:JAAVVJ|G4P62_T020655"; gene "znf143"; locus_tag "G4P62_012494"; note "transcript variant X2"; orig_protein_id "gnl|WGS:JAAVVJ|G4P62_P020655"; orig_transcript_id "gnl|WGS:JAAVVJ|G4P62_T020655"; product "zinc finger protein 143"; transcript_biotype "mRNA"; exon_number "8";
CM025011.1	Genbank	exon	33426076	33426201	.	-	.	gene_id "G4P62_012494"; transcript_id "gnl|WGS:JAAVVJ|G4P62_T020655"; gene "znf143"; locus_tag "G4P62_012494"; note "transcript variant X2"; orig_protein_id "gnl|WGS:JAAVVJ|G4P62_P020655"; orig_transcript_id "gnl|WGS:JAAVVJ|G4P62_T020655"; product "zinc finger protein 143"; transcript_biotype "mRNA"; exon_number "9";
CM025011.1	Genbank	exon	33423475	33423654	.	-	.	gene_id "G4P62_012494"; transcript_id "gnl|WGS:JAAVVJ|G4P62_T020655"; gene "znf143"; locus_tag "G4P62_012494"; note "transcript variant X2"; orig_protein_id "gnl|WGS:JAAVVJ|G4P62_P020655"; orig_transcript_id "gnl|WGS:JAAVVJ|G4P62_T020655"; product "zinc finger protein 143"; transcript_biotype "mRNA"; exon_number "10";
CM025011.1	Genbank	exon	33423149	33423376	.	-	.	gene_id "G4P62_012494"; transcript_id "gnl|WGS:JAAVVJ|G4P62_T020655"; gene "znf143"; locus_tag "G4P62_012494"; note "transcript variant X2"; orig_protein_id "gnl|WGS:JAAVVJ|G4P62_P020655"; orig_transcript_id "gnl|WGS:JAAVVJ|G4P62_T020655"; product "zinc finger protein 143"; transcript_biotype "mRNA"; exon_number "11";
CM025011.1	Genbank	exon	33422922	33423070	.	-	.	gene_id "G4P62_012494"; transcript_id "gnl|WGS:JAAVVJ|G4P62_T020655"; gene "znf143"; locus_tag "G4P62_012494"; note "transcript variant X2"; orig_protein_id "gnl|WGS:JAAVVJ|G4P62_P020655"; orig_transcript_id "gnl|WGS:JAAVVJ|G4P62_T020655"; product "zinc finger protein 143"; transcript_biotype "mRNA"; exon_number "12";
CM025011.1	Genbank	exon	33419320	33419475	.	-	.	gene_id "G4P62_012494"; transcript_id "gnl|WGS:JAAVVJ|G4P62_T020655"; gene "znf143"; locus_tag "G4P62_012494"; note "transcript variant X2"; orig_protein_id "gnl|WGS:JAAVVJ|G4P62_P020655"; orig_transcript_id "gnl|WGS:JAAVVJ|G4P62_T020655"; product "zinc finger protein 143"; transcript_biotype "mRNA"; exon_number "13";
CM025011.1	Genbank	exon	33415132	33415260	.	-	.	gene_id "G4P62_012494"; transcript_id "gnl|WGS:JAAVVJ|G4P62_T020655"; gene "znf143"; locus_tag "G4P62_012494"; note "transcript variant X2"; orig_protein_id "gnl|WGS:JAAVVJ|G4P62_P020655"; orig_transcript_id "gnl|WGS:JAAVVJ|G4P62_T020655"; product "zinc finger protein 143"; transcript_biotype "mRNA"; exon_number "14";
CM025011.1	Genbank	exon	33413350	33413648	.	-	.	gene_id "G4P62_012494"; transcript_id "gnl|WGS:JAAVVJ|G4P62_T020655"; gene "znf143"; locus_tag "G4P62_012494"; note "transcript variant X2"; orig_protein_id "gnl|WGS:JAAVVJ|G4P62_P020655"; orig_transcript_id "gnl|WGS:JAAVVJ|G4P62_T020655"; product "zinc finger protein 143"; transcript_biotype "mRNA"; exon_number "15";
CM025011.1	Genbank	CDS	33433845	33433950	.	-	0	gene_id "G4P62_012494"; transcript_id "gnl|WGS:JAAVVJ|G4P62_T020655"; gbkey "CDS"; gene "znf143"; locus_tag "G4P62_012494"; orig_transcript_id "gnl|WGS:JAAVVJ|G4P62_T020655"; product "transcript variant X2"; protein_id "KAF7224007.1"; exon_number "2";
CM025011.1	Genbank	CDS	33433481	33433669	.	-	2	gene_id "G4P62_012494"; transcript_id "gnl|WGS:JAAVVJ|G4P62_T020655"; gbkey "CDS"; gene "znf143"; locus_tag "G4P62_012494"; orig_transcript_id "gnl|WGS:JAAVVJ|G4P62_T020655"; product "transcript variant X2"; protein_id "KAF7224007.1"; exon_number "3";
CM025011.1	Genbank	CDS	33433283	33433363	.	-	2	gene_id "G4P62_012494"; transcript_id "gnl|WGS:JAAVVJ|G4P62_T020655"; gbkey "CDS"; gene "znf143"; locus_tag "G4P62_012494"; orig_transcript_id "gnl|WGS:JAAVVJ|G4P62_T020655"; product "transcript variant X2"; protein_id "KAF7224007.1"; exon_number "4";
CM025011.1	Genbank	CDS	33428639	33428835	.	-	2	gene_id "G4P62_012494"; transcript_id "gnl|WGS:JAAVVJ|G4P62_T020655"; gbkey "CDS"; gene "znf143"; locus_tag "G4P62_012494"; orig_transcript_id "gnl|WGS:JAAVVJ|G4P62_T020655"; product "transcript variant X2"; protein_id "KAF7224007.1"; exon_number "5";
CM025011.1	Genbank	CDS	33428351	33428419	.	-	0	gene_id "G4P62_012494"; transcript_id "gnl|WGS:JAAVVJ|G4P62_T020655"; gbkey "CDS"; gene "znf143"; locus_tag "G4P62_012494"; orig_transcript_id "gnl|WGS:JAAVVJ|G4P62_T020655"; product "transcript variant X2"; protein_id "KAF7224007.1"; exon_number "6";
CM025011.1	Genbank	CDS	33426582	33426698	.	-	0	gene_id "G4P62_012494"; transcript_id "gnl|WGS:JAAVVJ|G4P62_T020655"; gbkey "CDS"; gene "znf143"; locus_tag "G4P62_012494"; orig_transcript_id "gnl|WGS:JAAVVJ|G4P62_T020655"; product "transcript variant X2"; protein_id "KAF7224007.1"; exon_number "7";
CM025011.1	Genbank	CDS	33426360	33426435	.	-	0	gene_id "G4P62_012494"; transcript_id "gnl|WGS:JAAVVJ|G4P62_T020655"; gbkey "CDS"; gene "znf143"; locus_tag "G4P62_012494"; orig_transcript_id "gnl|WGS:JAAVVJ|G4P62_T020655"; product "transcript variant X2"; protein_id "KAF7224007.1"; exon_number "8";
CM025011.1	Genbank	CDS	33426076	33426201	.	-	2	gene_id "G4P62_012494"; transcript_id "gnl|WGS:JAAVVJ|G4P62_T020655"; gbkey "CDS"; gene "znf143"; locus_tag "G4P62_012494"; orig_transcript_id "gnl|WGS:JAAVVJ|G4P62_T020655"; product "transcript variant X2"; protein_id "KAF7224007.1"; exon_number "9";
CM025011.1	Genbank	CDS	33423475	33423654	.	-	2	gene_id "G4P62_012494"; transcript_id "gnl|WGS:JAAVVJ|G4P62_T020655"; gbkey "CDS"; gene "znf143"; locus_tag "G4P62_012494"; orig_transcript_id "gnl|WGS:JAAVVJ|G4P62_T020655"; product "transcript variant X2"; protein_id "KAF7224007.1"; exon_number "10";
CM025011.1	Genbank	CDS	33423149	33423376	.	-	2	gene_id "G4P62_012494"; transcript_id "gnl|WGS:JAAVVJ|G4P62_T020655"; gbkey "CDS"; gene "znf143"; locus_tag "G4P62_012494"; orig_transcript_id "gnl|WGS:JAAVVJ|G4P62_T020655"; product "transcript variant X2"; protein_id "KAF7224007.1"; exon_number "11";
CM025011.1	Genbank	CDS	33422922	33423070	.	-	2	gene_id "G4P62_012494"; transcript_id "gnl|WGS:JAAVVJ|G4P62_T020655"; gbkey "CDS"; gene "znf143"; locus_tag "G4P62_012494"; orig_transcript_id "gnl|WGS:JAAVVJ|G4P62_T020655"; product "transcript variant X2"; protein_id "KAF7224007.1"; exon_number "12";
CM025011.1	Genbank	CDS	33419320	33419475	.	-	0	gene_id "G4P62_012494"; transcript_id "gnl|WGS:JAAVVJ|G4P62_T020655"; gbkey "CDS"; gene "znf143"; locus_tag "G4P62_012494"; orig_transcript_id "gnl|WGS:JAAVVJ|G4P62_T020655"; product "transcript variant X2"; protein_id "KAF7224007.1"; exon_number "13";
CM025011.1	Genbank	CDS	33415132	33415260	.	-	0	gene_id "G4P62_012494"; transcript_id "gnl|WGS:JAAVVJ|G4P62_T020655"; gbkey "CDS"; gene "znf143"; locus_tag "G4P62_012494"; orig_transcript_id "gnl|WGS:JAAVVJ|G4P62_T020655"; product "transcript variant X2"; protein_id "KAF7224007.1"; exon_number "14";
CM025011.1	Genbank	CDS	33413568	33413648	.	-	0	gene_id "G4P62_012494"; transcript_id "gnl|WGS:JAAVVJ|G4P62_T020655"; gbkey "CDS"; gene "znf143"; locus_tag "G4P62_012494"; orig_transcript_id "gnl|WGS:JAAVVJ|G4P62_T020655"; product "transcript variant X2"; protein_id "KAF7224007.1"; exon_number "15";
CM025011.1	Genbank	start_codon	33433948	33433950	.	-	0	gene_id "G4P62_012494"; transcript_id "gnl|WGS:JAAVVJ|G4P62_T020655"; gbkey "CDS"; gene "znf143"; locus_tag "G4P62_012494"; orig_transcript_id "gnl|WGS:JAAVVJ|G4P62_T020655"; product "transcript variant X2"; protein_id "KAF7224007.1"; exon_number "2";
CM025011.1	Genbank	stop_codon	33413565	33413567	.	-	0	gene_id "G4P62_012494"; transcript_id "gnl|WGS:JAAVVJ|G4P62_T020655"; gbkey "CDS"; gene "znf143"; locus_tag "G4P62_012494"; orig_transcript_id "gnl|WGS:JAAVVJ|G4P62_T020655"; product "transcript variant X2"; protein_id "KAF7224007.1"; exon_number "15";
CM025011.1	Genbank	transcript	33413350	33435918	.	-	.	gene_id "G4P62_012494"; transcript_id "gnl|WGS:JAAVVJ|G4P62_T020656"; gbkey "mRNA"; gene "znf143"; locus_tag "G4P62_012494"; note "transcript variant X1"; orig_protein_id "gnl|WGS:JAAVVJ|G4P62_P020656"; orig_transcript_id "gnl|WGS:JAAVVJ|G4P62_T020656"; product "zinc finger protein 143"; transcript_biotype "mRNA";
CM025011.1	Genbank	exon	33435826	33435918	.	-	.	gene_id "G4P62_012494"; transcript_id "gnl|WGS:JAAVVJ|G4P62_T020656"; gene "znf143"; locus_tag "G4P62_012494"; note "transcript variant X1"; orig_protein_id "gnl|WGS:JAAVVJ|G4P62_P020656"; orig_transcript_id "gnl|WGS:JAAVVJ|G4P62_T020656"; product "zinc finger protein 143"; transcript_biotype "mRNA"; exon_number "1";
CM025011.1	Genbank	exon	33433845	33433957	.	-	.	gene_id "G4P62_012494"; transcript_id "gnl|WGS:JAAVVJ|G4P62_T020656"; gene "znf143"; locus_tag "G4P62_012494"; note "transcript variant X1"; orig_protein_id "gnl|WGS:JAAVVJ|G4P62_P020656"; orig_transcript_id "gnl|WGS:JAAVVJ|G4P62_T020656"; product "zinc finger protein 143"; transcript_biotype "mRNA"; exon_number "2";
CM025011.1	Genbank	exon	33433481	33433669	.	-	.	gene_id "G4P62_012494"; transcript_id "gnl|WGS:JAAVVJ|G4P62_T020656"; gene "znf143"; locus_tag "G4P62_012494"; note "transcript variant X1"; orig_protein_id "gnl|WGS:JAAVVJ|G4P62_P020656"; orig_transcript_id "gnl|WGS:JAAVVJ|G4P62_T020656"; product "zinc finger protein 143"; transcript_biotype "mRNA"; exon_number "3";
CM025011.1	Genbank	exon	33433283	33433363	.	-	.	gene_id "G4P62_012494"; transcript_id "gnl|WGS:JAAVVJ|G4P62_T020656"; gene "znf143"; locus_tag "G4P62_012494"; note "transcript variant X1"; orig_protein_id "gnl|WGS:JAAVVJ|G4P62_P020656"; orig_transcript_id "gnl|WGS:JAAVVJ|G4P62_T020656"; product "zinc finger protein 143"; transcript_biotype "mRNA"; exon_number "4";
CM025011.1	Genbank	exon	33428639	33428835	.	-	.	gene_id "G4P62_012494"; transcript_id "gnl|WGS:JAAVVJ|G4P62_T020656"; gene "znf143"; locus_tag "G4P62_012494"; note "transcript variant X1"; orig_protein_id "gnl|WGS:JAAVVJ|G4P62_P020656"; orig_transcript_id "gnl|WGS:JAAVVJ|G4P62_T020656"; product "zinc finger protein 143"; transcript_biotype "mRNA"; exon_number "5";
CM025011.1	Genbank	exon	33428351	33428419	.	-	.	gene_id "G4P62_012494"; transcript_id "gnl|WGS:JAAVVJ|G4P62_T020656"; gene "znf143"; locus_tag "G4P62_012494"; note "transcript variant X1"; orig_protein_id "gnl|WGS:JAAVVJ|G4P62_P020656"; orig_transcript_id "gnl|WGS:JAAVVJ|G4P62_T020656"; product "zinc finger protein 143"; transcript_biotype "mRNA"; exon_number "6";
CM025011.1	Genbank	exon	33426582	33426698	.	-	.	gene_id "G4P62_012494"; transcript_id "gnl|WGS:JAAVVJ|G4P62_T020656"; gene "znf143"; locus_tag "G4P62_012494"; note "transcript variant X1"; orig_protein_id "gnl|WGS:JAAVVJ|G4P62_P020656"; orig_transcript_id "gnl|WGS:JAAVVJ|G4P62_T020656"; product "zinc finger protein 143"; transcript_biotype "mRNA"; exon_number "7";
CM025011.1	Genbank	exon	33426360	33426435	.	-	.	gene_id "G4P62_012494"; transcript_id "gnl|WGS:JAAVVJ|G4P62_T020656"; gene "znf143"; locus_tag "G4P62_012494"; note "transcript variant X1"; orig_protein_id "gnl|WGS:JAAVVJ|G4P62_P020656"; orig_transcript_id "gnl|WGS:JAAVVJ|G4P62_T020656"; product "zinc finger protein 143"; transcript_biotype "mRNA"; exon_number "8";
CM025011.1	Genbank	exon	33426076	33426201	.	-	.	gene_id "G4P62_012494"; transcript_id "gnl|WGS:JAAVVJ|G4P62_T020656"; gene "znf143"; locus_tag "G4P62_012494"; note "transcript variant X1"; orig_protein_id "gnl|WGS:JAAVVJ|G4P62_P020656"; orig_transcript_id "gnl|WGS:JAAVVJ|G4P62_T020656"; product "zinc finger protein 143"; transcript_biotype "mRNA"; exon_number "9";
CM025011.1	Genbank	exon	33423475	33423654	.	-	.	gene_id "G4P62_012494"; transcript_id "gnl|WGS:JAAVVJ|G4P62_T020656"; gene "znf143"; locus_tag "G4P62_012494"; note "transcript variant X1"; orig_protein_id "gnl|WGS:JAAVVJ|G4P62_P020656"; orig_transcript_id "gnl|WGS:JAAVVJ|G4P62_T020656"; product "zinc finger protein 143"; transcript_biotype "mRNA"; exon_number "10";
CM025011.1	Genbank	exon	33423149	33423376	.	-	.	gene_id "G4P62_012494"; transcript_id "gnl|WGS:JAAVVJ|G4P62_T020656"; gene "znf143"; locus_tag "G4P62_012494"; note "transcript variant X1"; orig_protein_id "gnl|WGS:JAAVVJ|G4P62_P020656"; orig_transcript_id "gnl|WGS:JAAVVJ|G4P62_T020656"; product "zinc finger protein 143"; transcript_biotype "mRNA"; exon_number "11";
CM025011.1	Genbank	exon	33422922	33423070	.	-	.	gene_id "G4P62_012494"; transcript_id "gnl|WGS:JAAVVJ|G4P62_T020656"; gene "znf143"; locus_tag "G4P62_012494"; note "transcript variant X1"; orig_protein_id "gnl|WGS:JAAVVJ|G4P62_P020656"; orig_transcript_id "gnl|WGS:JAAVVJ|G4P62_T020656"; product "zinc finger protein 143"; transcript_biotype "mRNA"; exon_number "12";
CM025011.1	Genbank	exon	33419320	33419475	.	-	.	gene_id "G4P62_012494"; transcript_id "gnl|WGS:JAAVVJ|G4P62_T020656"; gene "znf143"; locus_tag "G4P62_012494"; note "transcript variant X1"; orig_protein_id "gnl|WGS:JAAVVJ|G4P62_P020656"; orig_transcript_id "gnl|WGS:JAAVVJ|G4P62_T020656"; product "zinc finger protein 143"; transcript_biotype "mRNA"; exon_number "13";
CM025011.1	Genbank	exon	33415132	33415260	.	-	.	gene_id "G4P62_012494"; transcript_id "gnl|WGS:JAAVVJ|G4P62_T020656"; gene "znf143"; locus_tag "G4P62_012494"; note "transcript variant X1"; orig_protein_id "gnl|WGS:JAAVVJ|G4P62_P020656"; orig_transcript_id "gnl|WGS:JAAVVJ|G4P62_T020656"; product "zinc finger protein 143"; transcript_biotype "mRNA"; exon_number "14";
CM025011.1	Genbank	exon	33413350	33413648	.	-	.	gene_id "G4P62_012494"; transcript_id "gnl|WGS:JAAVVJ|G4P62_T020656"; gene "znf143"; locus_tag "G4P62_012494"; note "transcript variant X1"; orig_protein_id "gnl|WGS:JAAVVJ|G4P62_P020656"; orig_transcript_id "gnl|WGS:JAAVVJ|G4P62_T020656"; product "zinc finger protein 143"; transcript_biotype "mRNA"; exon_number "15";
CM025011.1	Genbank	CDS	33433845	33433950	.	-	0	gene_id "G4P62_012494"; transcript_id "gnl|WGS:JAAVVJ|G4P62_T020656"; gbkey "CDS"; gene "znf143"; locus_tag "G4P62_012494"; orig_transcript_id "gnl|WGS:JAAVVJ|G4P62_T020656"; product "transcript variant X1"; protein_id "KAF7224008.1"; exon_number "2";
CM025011.1	Genbank	CDS	33433481	33433669	.	-	2	gene_id "G4P62_012494"; transcript_id "gnl|WGS:JAAVVJ|G4P62_T020656"; gbkey "CDS"; gene "znf143"; locus_tag "G4P62_012494"; orig_transcript_id "gnl|WGS:JAAVVJ|G4P62_T020656"; product "transcript variant X1"; protein_id "KAF7224008.1"; exon_number "3";
CM025011.1	Genbank	CDS	33433283	33433363	.	-	2	gene_id "G4P62_012494"; transcript_id "gnl|WGS:JAAVVJ|G4P62_T020656"; gbkey "CDS"; gene "znf143"; locus_tag "G4P62_012494"; orig_transcript_id "gnl|WGS:JAAVVJ|G4P62_T020656"; product "transcript variant X1"; protein_id "KAF7224008.1"; exon_number "4";
CM025011.1	Genbank	CDS	33428639	33428835	.	-	2	gene_id "G4P62_012494"; transcript_id "gnl|WGS:JAAVVJ|G4P62_T020656"; gbkey "CDS"; gene "znf143"; locus_tag "G4P62_012494"; orig_transcript_id "gnl|WGS:JAAVVJ|G4P62_T020656"; product "transcript variant X1"; protein_id "KAF7224008.1"; exon_number "5";
CM025011.1	Genbank	CDS	33428351	33428419	.	-	0	gene_id "G4P62_012494"; transcript_id "gnl|WGS:JAAVVJ|G4P62_T020656"; gbkey "CDS"; gene "znf143"; locus_tag "G4P62_012494"; orig_transcript_id "gnl|WGS:JAAVVJ|G4P62_T020656"; product "transcript variant X1"; protein_id "KAF7224008.1"; exon_number "6";
CM025011.1	Genbank	CDS	33426582	33426698	.	-	0	gene_id "G4P62_012494"; transcript_id "gnl|WGS:JAAVVJ|G4P62_T020656"; gbkey "CDS"; gene "znf143"; locus_tag "G4P62_012494"; orig_transcript_id "gnl|WGS:JAAVVJ|G4P62_T020656"; product "transcript variant X1"; protein_id "KAF7224008.1"; exon_number "7";
CM025011.1	Genbank	CDS	33426360	33426435	.	-	0	gene_id "G4P62_012494"; transcript_id "gnl|WGS:JAAVVJ|G4P62_T020656"; gbkey "CDS"; gene "znf143"; locus_tag "G4P62_012494"; orig_transcript_id "gnl|WGS:JAAVVJ|G4P62_T020656"; product "transcript variant X1"; protein_id "KAF7224008.1"; exon_number "8";
CM025011.1	Genbank	CDS	33426076	33426201	.	-	2	gene_id "G4P62_012494"; transcript_id "gnl|WGS:JAAVVJ|G4P62_T020656"; gbkey "CDS"; gene "znf143"; locus_tag "G4P62_012494"; orig_transcript_id "gnl|WGS:JAAVVJ|G4P62_T020656"; product "transcript variant X1"; protein_id "KAF7224008.1"; exon_number "9";
CM025011.1	Genbank	CDS	33423475	33423654	.	-	2	gene_id "G4P62_012494"; transcript_id "gnl|WGS:JAAVVJ|G4P62_T020656"; gbkey "CDS"; gene "znf143"; locus_tag "G4P62_012494"; orig_transcript_id "gnl|WGS:JAAVVJ|G4P62_T020656"; product "transcript variant X1"; protein_id "KAF7224008.1"; exon_number "10";
CM025011.1	Genbank	CDS	33423149	33423376	.	-	2	gene_id "G4P62_012494"; transcript_id "gnl|WGS:JAAVVJ|G4P62_T020656"; gbkey "CDS"; gene "znf143"; locus_tag "G4P62_012494"; orig_transcript_id "gnl|WGS:JAAVVJ|G4P62_T020656"; product "transcript variant X1"; protein_id "KAF7224008.1"; exon_number "11";
CM025011.1	Genbank	CDS	33422922	33423070	.	-	2	gene_id "G4P62_012494"; transcript_id "gnl|WGS:JAAVVJ|G4P62_T020656"; gbkey "CDS"; gene "znf143"; locus_tag "G4P62_012494"; orig_transcript_id "gnl|WGS:JAAVVJ|G4P62_T020656"; product "transcript variant X1"; protein_id "KAF7224008.1"; exon_number "12";
CM025011.1	Genbank	CDS	33419320	33419475	.	-	0	gene_id "G4P62_012494"; transcript_id "gnl|WGS:JAAVVJ|G4P62_T020656"; gbkey "CDS"; gene "znf143"; locus_tag "G4P62_012494"; orig_transcript_id "gnl|WGS:JAAVVJ|G4P62_T020656"; product "transcript variant X1"; protein_id "KAF7224008.1"; exon_number "13";
CM025011.1	Genbank	CDS	33415132	33415260	.	-	0	gene_id "G4P62_012494"; transcript_id "gnl|WGS:JAAVVJ|G4P62_T020656"; gbkey "CDS"; gene "znf143"; locus_tag "G4P62_012494"; orig_transcript_id "gnl|WGS:JAAVVJ|G4P62_T020656"; product "transcript variant X1"; protein_id "KAF7224008.1"; exon_number "14";
CM025011.1	Genbank	CDS	33413568	33413648	.	-	0	gene_id "G4P62_012494"; transcript_id "gnl|WGS:JAAVVJ|G4P62_T020656"; gbkey "CDS"; gene "znf143"; locus_tag "G4P62_012494"; orig_transcript_id "gnl|WGS:JAAVVJ|G4P62_T020656"; product "transcript variant X1"; protein_id "KAF7224008.1"; exon_number "15";
CM025011.1	Genbank	start_codon	33433948	33433950	.	-	0	gene_id "G4P62_012494"; transcript_id "gnl|WGS:JAAVVJ|G4P62_T020656"; gbkey "CDS"; gene "znf143"; locus_tag "G4P62_012494"; orig_transcript_id "gnl|WGS:JAAVVJ|G4P62_T020656"; product "transcript variant X1"; protein_id "KAF7224008.1"; exon_number "2";
CM025011.1	Genbank	stop_codon	33413565	33413567	.	-	0	gene_id "G4P62_012494"; transcript_id "gnl|WGS:JAAVVJ|G4P62_T020656"; gbkey "CDS"; gene "znf143"; locus_tag "G4P62_012494"; orig_transcript_id "gnl|WGS:JAAVVJ|G4P62_T020656"; product "transcript variant X1"; protein_id "KAF7224008.1"; exon_number "15";
CM025011.1	Genbank	transcript	33413350	33435788	.	-	.	gene_id "G4P62_012494"; transcript_id "gnl|WGS:JAAVVJ|G4P62_T020657"; gbkey "mRNA"; gene "znf143"; locus_tag "G4P62_012494"; note "transcript variant X3"; orig_protein_id "gnl|WGS:JAAVVJ|G4P62_P020657"; orig_transcript_id "gnl|WGS:JAAVVJ|G4P62_T020657"; product "zinc finger protein 143"; transcript_biotype "mRNA";
CM025011.1	Genbank	exon	33434050	33435788	.	-	.	gene_id "G4P62_012494"; transcript_id "gnl|WGS:JAAVVJ|G4P62_T020657"; gene "znf143"; locus_tag "G4P62_012494"; note "transcript variant X3"; orig_protein_id "gnl|WGS:JAAVVJ|G4P62_P020657"; orig_transcript_id "gnl|WGS:JAAVVJ|G4P62_T020657"; product "zinc finger protein 143"; transcript_biotype "mRNA"; exon_number "1";
CM025011.1	Genbank	exon	33433845	33433957	.	-	.	gene_id "G4P62_012494"; transcript_id "gnl|WGS:JAAVVJ|G4P62_T020657"; gene "znf143"; locus_tag "G4P62_012494"; note "transcript variant X3"; orig_protein_id "gnl|WGS:JAAVVJ|G4P62_P020657"; orig_transcript_id "gnl|WGS:JAAVVJ|G4P62_T020657"; product "zinc finger protein 143"; transcript_biotype "mRNA"; exon_number "2";
CM025011.1	Genbank	exon	33433481	33433669	.	-	.	gene_id "G4P62_012494"; transcript_id "gnl|WGS:JAAVVJ|G4P62_T020657"; gene "znf143"; locus_tag "G4P62_012494"; note "transcript variant X3"; orig_protein_id "gnl|WGS:JAAVVJ|G4P62_P020657"; orig_transcript_id "gnl|WGS:JAAVVJ|G4P62_T020657"; product "zinc finger protein 143"; transcript_biotype "mRNA"; exon_number "3";
CM025011.1	Genbank	exon	33433283	33433363	.	-	.	gene_id "G4P62_012494"; transcript_id "gnl|WGS:JAAVVJ|G4P62_T020657"; gene "znf143"; locus_tag "G4P62_012494"; note "transcript variant X3"; orig_protein_id "gnl|WGS:JAAVVJ|G4P62_P020657"; orig_transcript_id "gnl|WGS:JAAVVJ|G4P62_T020657"; product "zinc finger protein 143"; transcript_biotype "mRNA"; exon_number "4";
CM025011.1	Genbank	exon	33428639	33428835	.	-	.	gene_id "G4P62_012494"; transcript_id "gnl|WGS:JAAVVJ|G4P62_T020657"; gene "znf143"; locus_tag "G4P62_012494"; note "transcript variant X3"; orig_protein_id "gnl|WGS:JAAVVJ|G4P62_P020657"; orig_transcript_id "gnl|WGS:JAAVVJ|G4P62_T020657"; product "zinc finger protein 143"; transcript_biotype "mRNA"; exon_number "5";
CM025011.1	Genbank	exon	33428351	33428419	.	-	.	gene_id "G4P62_012494"; transcript_id "gnl|WGS:JAAVVJ|G4P62_T020657"; gene "znf143"; locus_tag "G4P62_012494"; note "transcript variant X3"; orig_protein_id "gnl|WGS:JAAVVJ|G4P62_P020657"; orig_transcript_id "gnl|WGS:JAAVVJ|G4P62_T020657"; product "zinc finger protein 143"; transcript_biotype "mRNA"; exon_number "6";
CM025011.1	Genbank	exon	33426582	33426698	.	-	.	gene_id "G4P62_012494"; transcript_id "gnl|WGS:JAAVVJ|G4P62_T020657"; gene "znf143"; locus_tag "G4P62_012494"; note "transcript variant X3"; orig_protein_id "gnl|WGS:JAAVVJ|G4P62_P020657"; orig_transcript_id "gnl|WGS:JAAVVJ|G4P62_T020657"; product "zinc finger protein 143"; transcript_biotype "mRNA"; exon_number "7";
CM025011.1	Genbank	exon	33426360	33426435	.	-	.	gene_id "G4P62_012494"; transcript_id "gnl|WGS:JAAVVJ|G4P62_T020657"; gene "znf143"; locus_tag "G4P62_012494"; note "transcript variant X3"; orig_protein_id "gnl|WGS:JAAVVJ|G4P62_P020657"; orig_transcript_id "gnl|WGS:JAAVVJ|G4P62_T020657"; product "zinc finger protein 143"; transcript_biotype "mRNA"; exon_number "8";
CM025011.1	Genbank	exon	33426076	33426201	.	-	.	gene_id "G4P62_012494"; transcript_id "gnl|WGS:JAAVVJ|G4P62_T020657"; gene "znf143"; locus_tag "G4P62_012494"; note "transcript variant X3"; orig_protein_id "gnl|WGS:JAAVVJ|G4P62_P020657"; orig_transcript_id "gnl|WGS:JAAVVJ|G4P62_T020657"; product "zinc finger protein 143"; transcript_biotype "mRNA"; exon_number "9";
CM025011.1	Genbank	exon	33423475	33423654	.	-	.	gene_id "G4P62_012494"; transcript_id "gnl|WGS:JAAVVJ|G4P62_T020657"; gene "znf143"; locus_tag "G4P62_012494"; note "transcript variant X3"; orig_protein_id "gnl|WGS:JAAVVJ|G4P62_P020657"; orig_transcript_id "gnl|WGS:JAAVVJ|G4P62_T020657"; product "zinc finger protein 143"; transcript_biotype "mRNA"; exon_number "10";
CM025011.1	Genbank	exon	33423149	33423376	.	-	.	gene_id "G4P62_012494"; transcript_id "gnl|WGS:JAAVVJ|G4P62_T020657"; gene "znf143"; locus_tag "G4P62_012494"; note "transcript variant X3"; orig_protein_id "gnl|WGS:JAAVVJ|G4P62_P020657"; orig_transcript_id "gnl|WGS:JAAVVJ|G4P62_T020657"; product "zinc finger protein 143"; transcript_biotype "mRNA"; exon_number "11";
CM025011.1	Genbank	exon	33422922	33423070	.	-	.	gene_id "G4P62_012494"; transcript_id "gnl|WGS:JAAVVJ|G4P62_T020657"; gene "znf143"; locus_tag "G4P62_012494"; note "transcript variant X3"; orig_protein_id "gnl|WGS:JAAVVJ|G4P62_P020657"; orig_transcript_id "gnl|WGS:JAAVVJ|G4P62_T020657"; product "zinc finger protein 143"; transcript_biotype "mRNA"; exon_number "12";
CM025011.1	Genbank	exon	33419320	33419475	.	-	.	gene_id "G4P62_012494"; transcript_id "gnl|WGS:JAAVVJ|G4P62_T020657"; gene "znf143"; locus_tag "G4P62_012494"; note "transcript variant X3"; orig_protein_id "gnl|WGS:JAAVVJ|G4P62_P020657"; orig_transcript_id "gnl|WGS:JAAVVJ|G4P62_T020657"; product "zinc finger protein 143"; transcript_biotype "mRNA"; exon_number "13";
CM025011.1	Genbank	exon	33415132	33415260	.	-	.	gene_id "G4P62_012494"; transcript_id "gnl|WGS:JAAVVJ|G4P62_T020657"; gene "znf143"; locus_tag "G4P62_012494"; note "transcript variant X3"; orig_protein_id "gnl|WGS:JAAVVJ|G4P62_P020657"; orig_transcript_id "gnl|WGS:JAAVVJ|G4P62_T020657"; product "zinc finger protein 143"; transcript_biotype "mRNA"; exon_number "14";
CM025011.1	Genbank	exon	33413350	33413648	.	-	.	gene_id "G4P62_012494"; transcript_id "gnl|WGS:JAAVVJ|G4P62_T020657"; gene "znf143"; locus_tag "G4P62_012494"; note "transcript variant X3"; orig_protein_id "gnl|WGS:JAAVVJ|G4P62_P020657"; orig_transcript_id "gnl|WGS:JAAVVJ|G4P62_T020657"; product "zinc finger protein 143"; transcript_biotype "mRNA"; exon_number "15";
CM025011.1	Genbank	CDS	33433845	33433950	.	-	0	gene_id "G4P62_012494"; transcript_id "gnl|WGS:JAAVVJ|G4P62_T020657"; gbkey "CDS"; gene "znf143"; locus_tag "G4P62_012494"; orig_transcript_id "gnl|WGS:JAAVVJ|G4P62_T020657"; product "transcript variant X3"; protein_id "KAF7224009.1"; exon_number "2";
CM025011.1	Genbank	CDS	33433481	33433669	.	-	2	gene_id "G4P62_012494"; transcript_id "gnl|WGS:JAAVVJ|G4P62_T020657"; gbkey "CDS"; gene "znf143"; locus_tag "G4P62_012494"; orig_transcript_id "gnl|WGS:JAAVVJ|G4P62_T020657"; product "transcript variant X3"; protein_id "KAF7224009.1"; exon_number "3";
CM025011.1	Genbank	CDS	33433283	33433363	.	-	2	gene_id "G4P62_012494"; transcript_id "gnl|WGS:JAAVVJ|G4P62_T020657"; gbkey "CDS"; gene "znf143"; locus_tag "G4P62_012494"; orig_transcript_id "gnl|WGS:JAAVVJ|G4P62_T020657"; product "transcript variant X3"; protein_id "KAF7224009.1"; exon_number "4";
CM025011.1	Genbank	CDS	33428639	33428835	.	-	2	gene_id "G4P62_012494"; transcript_id "gnl|WGS:JAAVVJ|G4P62_T020657"; gbkey "CDS"; gene "znf143"; locus_tag "G4P62_012494"; orig_transcript_id "gnl|WGS:JAAVVJ|G4P62_T020657"; product "transcript variant X3"; protein_id "KAF7224009.1"; exon_number "5";
CM025011.1	Genbank	CDS	33428351	33428419	.	-	0	gene_id "G4P62_012494"; transcript_id "gnl|WGS:JAAVVJ|G4P62_T020657"; gbkey "CDS"; gene "znf143"; locus_tag "G4P62_012494"; orig_transcript_id "gnl|WGS:JAAVVJ|G4P62_T020657"; product "transcript variant X3"; protein_id "KAF7224009.1"; exon_number "6";
CM025011.1	Genbank	CDS	33426582	33426698	.	-	0	gene_id "G4P62_012494"; transcript_id "gnl|WGS:JAAVVJ|G4P62_T020657"; gbkey "CDS"; gene "znf143"; locus_tag "G4P62_012494"; orig_transcript_id "gnl|WGS:JAAVVJ|G4P62_T020657"; product "transcript variant X3"; protein_id "KAF7224009.1"; exon_number "7";
CM025011.1	Genbank	CDS	33426360	33426435	.	-	0	gene_id "G4P62_012494"; transcript_id "gnl|WGS:JAAVVJ|G4P62_T020657"; gbkey "CDS"; gene "znf143"; locus_tag "G4P62_012494"; orig_transcript_id "gnl|WGS:JAAVVJ|G4P62_T020657"; product "transcript variant X3"; protein_id "KAF7224009.1"; exon_number "8";
CM025011.1	Genbank	CDS	33426076	33426201	.	-	2	gene_id "G4P62_012494"; transcript_id "gnl|WGS:JAAVVJ|G4P62_T020657"; gbkey "CDS"; gene "znf143"; locus_tag "G4P62_012494"; orig_transcript_id "gnl|WGS:JAAVVJ|G4P62_T020657"; product "transcript variant X3"; protein_id "KAF7224009.1"; exon_number "9";
CM025011.1	Genbank	CDS	33423475	33423654	.	-	2	gene_id "G4P62_012494"; transcript_id "gnl|WGS:JAAVVJ|G4P62_T020657"; gbkey "CDS"; gene "znf143"; locus_tag "G4P62_012494"; orig_transcript_id "gnl|WGS:JAAVVJ|G4P62_T020657"; product "transcript variant X3"; protein_id "KAF7224009.1"; exon_number "10";
CM025011.1	Genbank	CDS	33423149	33423376	.	-	2	gene_id "G4P62_012494"; transcript_id "gnl|WGS:JAAVVJ|G4P62_T020657"; gbkey "CDS"; gene "znf143"; locus_tag "G4P62_012494"; orig_transcript_id "gnl|WGS:JAAVVJ|G4P62_T020657"; product "transcript variant X3"; protein_id "KAF7224009.1"; exon_number "11";
CM025011.1	Genbank	CDS	33422922	33423070	.	-	2	gene_id "G4P62_012494"; transcript_id "gnl|WGS:JAAVVJ|G4P62_T020657"; gbkey "CDS"; gene "znf143"; locus_tag "G4P62_012494"; orig_transcript_id "gnl|WGS:JAAVVJ|G4P62_T020657"; product "transcript variant X3"; protein_id "KAF7224009.1"; exon_number "12";
CM025011.1	Genbank	CDS	33419320	33419475	.	-	0	gene_id "G4P62_012494"; transcript_id "gnl|WGS:JAAVVJ|G4P62_T020657"; gbkey "CDS"; gene "znf143"; locus_tag "G4P62_012494"; orig_transcript_id "gnl|WGS:JAAVVJ|G4P62_T020657"; product "transcript variant X3"; protein_id "KAF7224009.1"; exon_number "13";
CM025011.1	Genbank	CDS	33415132	33415260	.	-	0	gene_id "G4P62_012494"; transcript_id "gnl|WGS:JAAVVJ|G4P62_T020657"; gbkey "CDS"; gene "znf143"; locus_tag "G4P62_012494"; orig_transcript_id "gnl|WGS:JAAVVJ|G4P62_T020657"; product "transcript variant X3"; protein_id "KAF7224009.1"; exon_number "14";
CM025011.1	Genbank	CDS	33413568	33413648	.	-	0	gene_id "G4P62_012494"; transcript_id "gnl|WGS:JAAVVJ|G4P62_T020657"; gbkey "CDS"; gene "znf143"; locus_tag "G4P62_012494"; orig_transcript_id "gnl|WGS:JAAVVJ|G4P62_T020657"; product "transcript variant X3"; protein_id "KAF7224009.1"; exon_number "15";
CM025011.1	Genbank	start_codon	33433948	33433950	.	-	0	gene_id "G4P62_012494"; transcript_id "gnl|WGS:JAAVVJ|G4P62_T020657"; gbkey "CDS"; gene "znf143"; locus_tag "G4P62_012494"; orig_transcript_id "gnl|WGS:JAAVVJ|G4P62_T020657"; product "transcript variant X3"; protein_id "KAF7224009.1"; exon_number "2";
CM025011.1	Genbank	stop_codon	33413565	33413567	.	-	0	gene_id "G4P62_012494"; transcript_id "gnl|WGS:JAAVVJ|G4P62_T020657"; gbkey "CDS"; gene "znf143"; locus_tag "G4P62_012494"; orig_transcript_id "gnl|WGS:JAAVVJ|G4P62_T020657"; product "transcript variant X3"; protein_id "KAF7224009.1"; exon_number "15";
CM025011.1	Genbank	gene	33438427	33445536	.	-	.	gene_id "G4P62_012495"; transcript_id ""; description "A-kinase-interacting protein 1"; gbkey "Gene"; gene "akip1"; gene_biotype "protein_coding"; locus_tag "G4P62_012495";
CM025011.1	Genbank	transcript	33438427	33445536	.	-	.	gene_id "G4P62_012495"; transcript_id "gnl|WGS:JAAVVJ|G4P62_T020658"; gbkey "mRNA"; gene "akip1"; locus_tag "G4P62_012495"; orig_protein_id "gnl|WGS:JAAVVJ|G4P62_P020658"; orig_transcript_id "gnl|WGS:JAAVVJ|G4P62_T020658"; product "A-kinase interacting protein 1"; transcript_biotype "mRNA";
CM025011.1	Genbank	exon	33444885	33445536	.	-	.	gene_id "G4P62_012495"; transcript_id "gnl|WGS:JAAVVJ|G4P62_T020658"; gene "akip1"; locus_tag "G4P62_012495"; orig_protein_id "gnl|WGS:JAAVVJ|G4P62_P020658"; orig_transcript_id "gnl|WGS:JAAVVJ|G4P62_T020658"; product "A-kinase interacting protein 1"; transcript_biotype "mRNA"; exon_number "1";
CM025011.1	Genbank	exon	33444671	33444771	.	-	.	gene_id "G4P62_012495"; transcript_id "gnl|WGS:JAAVVJ|G4P62_T020658"; gene "akip1"; locus_tag "G4P62_012495"; orig_protein_id "gnl|WGS:JAAVVJ|G4P62_P020658"; orig_transcript_id "gnl|WGS:JAAVVJ|G4P62_T020658"; product "A-kinase interacting protein 1"; transcript_biotype "mRNA"; exon_number "2";
CM025011.1	Genbank	exon	33438427	33438815	.	-	.	gene_id "G4P62_012495"; transcript_id "gnl|WGS:JAAVVJ|G4P62_T020658"; gene "akip1"; locus_tag "G4P62_012495"; orig_protein_id "gnl|WGS:JAAVVJ|G4P62_P020658"; orig_transcript_id "gnl|WGS:JAAVVJ|G4P62_T020658"; product "A-kinase interacting protein 1"; transcript_biotype "mRNA"; exon_number "3";
CM025011.1	Genbank	CDS	33444885	33445043	.	-	0	gene_id "G4P62_012495"; transcript_id "gnl|WGS:JAAVVJ|G4P62_T020658"; gbkey "CDS"; gene "akip1"; locus_tag "G4P62_012495"; orig_transcript_id "gnl|WGS:JAAVVJ|G4P62_T020658"; product "A-kinase interacting protein 1"; protein_id "KAF7224010.1"; exon_number "1";
CM025011.1	Genbank	CDS	33444671	33444771	.	-	0	gene_id "G4P62_012495"; transcript_id "gnl|WGS:JAAVVJ|G4P62_T020658"; gbkey "CDS"; gene "akip1"; locus_tag "G4P62_012495"; orig_transcript_id "gnl|WGS:JAAVVJ|G4P62_T020658"; product "A-kinase interacting protein 1"; protein_id "KAF7224010.1"; exon_number "2";
CM025011.1	Genbank	CDS	33438635	33438815	.	-	1	gene_id "G4P62_012495"; transcript_id "gnl|WGS:JAAVVJ|G4P62_T020658"; gbkey "CDS"; gene "akip1"; locus_tag "G4P62_012495"; orig_transcript_id "gnl|WGS:JAAVVJ|G4P62_T020658"; product "A-kinase interacting protein 1"; protein_id "KAF7224010.1"; exon_number "3";
CM025011.1	Genbank	start_codon	33445041	33445043	.	-	0	gene_id "G4P62_012495"; transcript_id "gnl|WGS:JAAVVJ|G4P62_T020658"; gbkey "CDS"; gene "akip1"; locus_tag "G4P62_012495"; orig_transcript_id "gnl|WGS:JAAVVJ|G4P62_T020658"; product "A-kinase interacting protein 1"; protein_id "KAF7224010.1"; exon_number "1";
CM025011.1	Genbank	stop_codon	33438632	33438634	.	-	0	gene_id "G4P62_012495"; transcript_id "gnl|WGS:JAAVVJ|G4P62_T020658"; gbkey "CDS"; gene "akip1"; locus_tag "G4P62_012495"; orig_transcript_id "gnl|WGS:JAAVVJ|G4P62_T020658"; product "A-kinase interacting protein 1"; protein_id "KAF7224010.1"; exon_number "3";
CM025011.1	Genbank	gene	33447569	33450258	.	-	.	gene_id "G4P62_012496"; transcript_id ""; description "60S ribosomal protein L27a"; gbkey "Gene"; gene "rpl27a"; gene_biotype "protein_coding"; locus_tag "G4P62_012496";
CM025011.1	Genbank	transcript	33447569	33450258	.	-	.	gene_id "G4P62_012496"; transcript_id "gnl|WGS:JAAVVJ|G4P62_T020659"; gbkey "mRNA"; gene "rpl27a"; locus_tag "G4P62_012496"; orig_protein_id "gnl|WGS:JAAVVJ|G4P62_P020659"; orig_transcript_id "gnl|WGS:JAAVVJ|G4P62_T020659"; product "ribosomal protein L27a"; transcript_biotype "mRNA";
CM025011.1	Genbank	exon	33450168	33450258	.	-	.	gene_id "G4P62_012496"; transcript_id "gnl|WGS:JAAVVJ|G4P62_T020659"; gene "rpl27a"; locus_tag "G4P62_012496"; orig_protein_id "gnl|WGS:JAAVVJ|G4P62_P020659"; orig_transcript_id "gnl|WGS:JAAVVJ|G4P62_T020659"; product "ribosomal protein L27a"; transcript_biotype "mRNA"; exon_number "1";
CM025011.1	Genbank	exon	33449521	33449584	.	-	.	gene_id "G4P62_012496"; transcript_id "gnl|WGS:JAAVVJ|G4P62_T020659"; gene "rpl27a"; locus_tag "G4P62_012496"; orig_protein_id "gnl|WGS:JAAVVJ|G4P62_P020659"; orig_transcript_id "gnl|WGS:JAAVVJ|G4P62_T020659"; product "ribosomal protein L27a"; transcript_biotype "mRNA"; exon_number "2";
CM025011.1	Genbank	exon	33449365	33449440	.	-	.	gene_id "G4P62_012496"; transcript_id "gnl|WGS:JAAVVJ|G4P62_T020659"; gene "rpl27a"; locus_tag "G4P62_012496"; orig_protein_id "gnl|WGS:JAAVVJ|G4P62_P020659"; orig_transcript_id "gnl|WGS:JAAVVJ|G4P62_T020659"; product "ribosomal protein L27a"; transcript_biotype "mRNA"; exon_number "3";
CM025011.1	Genbank	exon	33449063	33449237	.	-	.	gene_id "G4P62_012496"; transcript_id "gnl|WGS:JAAVVJ|G4P62_T020659"; gene "rpl27a"; locus_tag "G4P62_012496"; orig_protein_id "gnl|WGS:JAAVVJ|G4P62_P020659"; orig_transcript_id "gnl|WGS:JAAVVJ|G4P62_T020659"; product "ribosomal protein L27a"; transcript_biotype "mRNA"; exon_number "4";
CM025011.1	Genbank	exon	33447569	33447745	.	-	.	gene_id "G4P62_012496"; transcript_id "gnl|WGS:JAAVVJ|G4P62_T020659"; gene "rpl27a"; locus_tag "G4P62_012496"; orig_protein_id "gnl|WGS:JAAVVJ|G4P62_P020659"; orig_transcript_id "gnl|WGS:JAAVVJ|G4P62_T020659"; product "ribosomal protein L27a"; transcript_biotype "mRNA"; exon_number "5";
CM025011.1	Genbank	CDS	33450168	33450170	.	-	0	gene_id "G4P62_012496"; transcript_id "gnl|WGS:JAAVVJ|G4P62_T020659"; gbkey "CDS"; gene "rpl27a"; locus_tag "G4P62_012496"; orig_transcript_id "gnl|WGS:JAAVVJ|G4P62_T020659"; product "ribosomal protein L27a"; protein_id "KAF7224011.1"; exon_number "1";
CM025011.1	Genbank	CDS	33449521	33449584	.	-	0	gene_id "G4P62_012496"; transcript_id "gnl|WGS:JAAVVJ|G4P62_T020659"; gbkey "CDS"; gene "rpl27a"; locus_tag "G4P62_012496"; orig_transcript_id "gnl|WGS:JAAVVJ|G4P62_T020659"; product "ribosomal protein L27a"; protein_id "KAF7224011.1"; exon_number "2";
CM025011.1	Genbank	CDS	33449365	33449440	.	-	2	gene_id "G4P62_012496"; transcript_id "gnl|WGS:JAAVVJ|G4P62_T020659"; gbkey "CDS"; gene "rpl27a"; locus_tag "G4P62_012496"; orig_transcript_id "gnl|WGS:JAAVVJ|G4P62_T020659"; product "ribosomal protein L27a"; protein_id "KAF7224011.1"; exon_number "3";
CM025011.1	Genbank	CDS	33449063	33449237	.	-	1	gene_id "G4P62_012496"; transcript_id "gnl|WGS:JAAVVJ|G4P62_T020659"; gbkey "CDS"; gene "rpl27a"; locus_tag "G4P62_012496"; orig_transcript_id "gnl|WGS:JAAVVJ|G4P62_T020659"; product "ribosomal protein L27a"; protein_id "KAF7224011.1"; exon_number "4";
CM025011.1	Genbank	CDS	33447620	33447745	.	-	0	gene_id "G4P62_012496"; transcript_id "gnl|WGS:JAAVVJ|G4P62_T020659"; gbkey "CDS"; gene "rpl27a"; locus_tag "G4P62_012496"; orig_transcript_id "gnl|WGS:JAAVVJ|G4P62_T020659"; product "ribosomal protein L27a"; protein_id "KAF7224011.1"; exon_number "5";
CM025011.1	Genbank	start_codon	33450168	33450170	.	-	0	gene_id "G4P62_012496"; transcript_id "gnl|WGS:JAAVVJ|G4P62_T020659"; gbkey "CDS"; gene "rpl27a"; locus_tag "G4P62_012496"; orig_transcript_id "gnl|WGS:JAAVVJ|G4P62_T020659"; product "ribosomal protein L27a"; protein_id "KAF7224011.1"; exon_number "1";
CM025011.1	Genbank	stop_codon	33447617	33447619	.	-	0	gene_id "G4P62_012496"; transcript_id "gnl|WGS:JAAVVJ|G4P62_T020659"; gbkey "CDS"; gene "rpl27a"; locus_tag "G4P62_012496"; orig_transcript_id "gnl|WGS:JAAVVJ|G4P62_T020659"; product "ribosomal protein L27a"; protein_id "KAF7224011.1"; exon_number "5";
CM025011.1	Genbank	gene	33451396	33467346	.	+	.	gene_id "G4P62_012497"; transcript_id ""; description "uncharacterized protein LOC107388413 isoform X1"; gbkey "Gene"; gene_biotype "protein_coding"; locus_tag "G4P62_012497"; note "LOC107388413";
CM025011.1	Genbank	transcript	33451396	33467346	.	+	.	gene_id "G4P62_012497"; transcript_id "gnl|WGS:JAAVVJ|G4P62_T020660"; gbkey "mRNA"; locus_tag "G4P62_012497"; note "transcript variant X2"; orig_protein_id "gnl|WGS:JAAVVJ|G4P62_P020660"; orig_transcript_id "gnl|WGS:JAAVVJ|G4P62_T020660"; product "uncharacterized LOC107388413"; transcript_biotype "mRNA";
CM025011.1	Genbank	exon	33451396	33451663	.	+	.	gene_id "G4P62_012497"; transcript_id "gnl|WGS:JAAVVJ|G4P62_T020660"; locus_tag "G4P62_012497"; note "transcript variant X2"; orig_protein_id "gnl|WGS:JAAVVJ|G4P62_P020660"; orig_transcript_id "gnl|WGS:JAAVVJ|G4P62_T020660"; product "uncharacterized LOC107388413"; transcript_biotype "mRNA"; exon_number "1";
CM025011.1	Genbank	exon	33451932	33452090	.	+	.	gene_id "G4P62_012497"; transcript_id "gnl|WGS:JAAVVJ|G4P62_T020660"; locus_tag "G4P62_012497"; note "transcript variant X2"; orig_protein_id "gnl|WGS:JAAVVJ|G4P62_P020660"; orig_transcript_id "gnl|WGS:JAAVVJ|G4P62_T020660"; product "uncharacterized LOC107388413"; transcript_biotype "mRNA"; exon_number "2";
CM025011.1	Genbank	exon	33452260	33452366	.	+	.	gene_id "G4P62_012497"; transcript_id "gnl|WGS:JAAVVJ|G4P62_T020660"; locus_tag "G4P62_012497"; note "transcript variant X2"; orig_protein_id "gnl|WGS:JAAVVJ|G4P62_P020660"; orig_transcript_id "gnl|WGS:JAAVVJ|G4P62_T020660"; product "uncharacterized LOC107388413"; transcript_biotype "mRNA"; exon_number "3";
CM025011.1	Genbank	exon	33461533	33461713	.	+	.	gene_id "G4P62_012497"; transcript_id "gnl|WGS:JAAVVJ|G4P62_T020660"; locus_tag "G4P62_012497"; note "transcript variant X2"; orig_protein_id "gnl|WGS:JAAVVJ|G4P62_P020660"; orig_transcript_id "gnl|WGS:JAAVVJ|G4P62_T020660"; product "uncharacterized LOC107388413"; transcript_biotype "mRNA"; exon_number "4";
CM025011.1	Genbank	exon	33461829	33462364	.	+	.	gene_id "G4P62_012497"; transcript_id "gnl|WGS:JAAVVJ|G4P62_T020660"; locus_tag "G4P62_012497"; note "transcript variant X2"; orig_protein_id "gnl|WGS:JAAVVJ|G4P62_P020660"; orig_transcript_id "gnl|WGS:JAAVVJ|G4P62_T020660"; product "uncharacterized LOC107388413"; transcript_biotype "mRNA"; exon_number "5";
CM025011.1	Genbank	exon	33462467	33462590	.	+	.	gene_id "G4P62_012497"; transcript_id "gnl|WGS:JAAVVJ|G4P62_T020660"; locus_tag "G4P62_012497"; note "transcript variant X2"; orig_protein_id "gnl|WGS:JAAVVJ|G4P62_P020660"; orig_transcript_id "gnl|WGS:JAAVVJ|G4P62_T020660"; product "uncharacterized LOC107388413"; transcript_biotype "mRNA"; exon_number "6";
CM025011.1	Genbank	exon	33463892	33463966	.	+	.	gene_id "G4P62_012497"; transcript_id "gnl|WGS:JAAVVJ|G4P62_T020660"; locus_tag "G4P62_012497"; note "transcript variant X2"; orig_protein_id "gnl|WGS:JAAVVJ|G4P62_P020660"; orig_transcript_id "gnl|WGS:JAAVVJ|G4P62_T020660"; product "uncharacterized LOC107388413"; transcript_biotype "mRNA"; exon_number "7";
CM025011.1	Genbank	exon	33465056	33465208	.	+	.	gene_id "G4P62_012497"; transcript_id "gnl|WGS:JAAVVJ|G4P62_T020660"; locus_tag "G4P62_012497"; note "transcript variant X2"; orig_protein_id "gnl|WGS:JAAVVJ|G4P62_P020660"; orig_transcript_id "gnl|WGS:JAAVVJ|G4P62_T020660"; product "uncharacterized LOC107388413"; transcript_biotype "mRNA"; exon_number "8";
CM025011.1	Genbank	exon	33467058	33467346	.	+	.	gene_id "G4P62_012497"; transcript_id "gnl|WGS:JAAVVJ|G4P62_T020660"; locus_tag "G4P62_012497"; note "transcript variant X2"; orig_protein_id "gnl|WGS:JAAVVJ|G4P62_P020660"; orig_transcript_id "gnl|WGS:JAAVVJ|G4P62_T020660"; product "uncharacterized LOC107388413"; transcript_biotype "mRNA"; exon_number "9";
CM025011.1	Genbank	CDS	33451950	33452090	.	+	0	gene_id "G4P62_012497"; transcript_id "gnl|WGS:JAAVVJ|G4P62_T020660"; gbkey "CDS"; locus_tag "G4P62_012497"; orig_transcript_id "gnl|WGS:JAAVVJ|G4P62_T020660"; product "transcript variant X2"; protein_id "KAF7224012.1"; exon_number "2";
CM025011.1	Genbank	CDS	33452260	33452366	.	+	0	gene_id "G4P62_012497"; transcript_id "gnl|WGS:JAAVVJ|G4P62_T020660"; gbkey "CDS"; locus_tag "G4P62_012497"; orig_transcript_id "gnl|WGS:JAAVVJ|G4P62_T020660"; product "transcript variant X2"; protein_id "KAF7224012.1"; exon_number "3";
CM025011.1	Genbank	CDS	33461533	33461713	.	+	1	gene_id "G4P62_012497"; transcript_id "gnl|WGS:JAAVVJ|G4P62_T020660"; gbkey "CDS"; locus_tag "G4P62_012497"; orig_transcript_id "gnl|WGS:JAAVVJ|G4P62_T020660"; product "transcript variant X2"; protein_id "KAF7224012.1"; exon_number "4";
CM025011.1	Genbank	CDS	33461829	33462364	.	+	0	gene_id "G4P62_012497"; transcript_id "gnl|WGS:JAAVVJ|G4P62_T020660"; gbkey "CDS"; locus_tag "G4P62_012497"; orig_transcript_id "gnl|WGS:JAAVVJ|G4P62_T020660"; product "transcript variant X2"; protein_id "KAF7224012.1"; exon_number "5";
CM025011.1	Genbank	CDS	33462467	33462590	.	+	1	gene_id "G4P62_012497"; transcript_id "gnl|WGS:JAAVVJ|G4P62_T020660"; gbkey "CDS"; locus_tag "G4P62_012497"; orig_transcript_id "gnl|WGS:JAAVVJ|G4P62_T020660"; product "transcript variant X2"; protein_id "KAF7224012.1"; exon_number "6";
CM025011.1	Genbank	CDS	33463892	33463966	.	+	0	gene_id "G4P62_012497"; transcript_id "gnl|WGS:JAAVVJ|G4P62_T020660"; gbkey "CDS"; locus_tag "G4P62_012497"; orig_transcript_id "gnl|WGS:JAAVVJ|G4P62_T020660"; product "transcript variant X2"; protein_id "KAF7224012.1"; exon_number "7";
CM025011.1	Genbank	CDS	33465056	33465208	.	+	0	gene_id "G4P62_012497"; transcript_id "gnl|WGS:JAAVVJ|G4P62_T020660"; gbkey "CDS"; locus_tag "G4P62_012497"; orig_transcript_id "gnl|WGS:JAAVVJ|G4P62_T020660"; product "transcript variant X2"; protein_id "KAF7224012.1"; exon_number "8";
CM025011.1	Genbank	CDS	33467058	33467237	.	+	0	gene_id "G4P62_012497"; transcript_id "gnl|WGS:JAAVVJ|G4P62_T020660"; gbkey "CDS"; locus_tag "G4P62_012497"; orig_transcript_id "gnl|WGS:JAAVVJ|G4P62_T020660"; product "transcript variant X2"; protein_id "KAF7224012.1"; exon_number "9";
CM025011.1	Genbank	start_codon	33451950	33451952	.	+	0	gene_id "G4P62_012497"; transcript_id "gnl|WGS:JAAVVJ|G4P62_T020660"; gbkey "CDS"; locus_tag "G4P62_012497"; orig_transcript_id "gnl|WGS:JAAVVJ|G4P62_T020660"; product "transcript variant X2"; protein_id "KAF7224012.1"; exon_number "2";
CM025011.1	Genbank	stop_codon	33467238	33467240	.	+	0	gene_id "G4P62_012497"; transcript_id "gnl|WGS:JAAVVJ|G4P62_T020660"; gbkey "CDS"; locus_tag "G4P62_012497"; orig_transcript_id "gnl|WGS:JAAVVJ|G4P62_T020660"; product "transcript variant X2"; protein_id "KAF7224012.1"; exon_number "9";
CM025011.1	Genbank	transcript	33451673	33467346	.	+	.	gene_id "G4P62_012497"; transcript_id "gnl|WGS:JAAVVJ|G4P62_T020661"; gbkey "mRNA"; locus_tag "G4P62_012497"; note "transcript variant X1"; orig_protein_id "gnl|WGS:JAAVVJ|G4P62_P020661"; orig_transcript_id "gnl|WGS:JAAVVJ|G4P62_T020661"; product "uncharacterized LOC107388413"; transcript_biotype "mRNA";
CM025011.1	Genbank	exon	33451673	33452090	.	+	.	gene_id "G4P62_012497"; transcript_id "gnl|WGS:JAAVVJ|G4P62_T020661"; locus_tag "G4P62_012497"; note "transcript variant X1"; orig_protein_id "gnl|WGS:JAAVVJ|G4P62_P020661"; orig_transcript_id "gnl|WGS:JAAVVJ|G4P62_T020661"; product "uncharacterized LOC107388413"; transcript_biotype "mRNA"; exon_number "1";
CM025011.1	Genbank	exon	33452260	33452366	.	+	.	gene_id "G4P62_012497"; transcript_id "gnl|WGS:JAAVVJ|G4P62_T020661"; locus_tag "G4P62_012497"; note "transcript variant X1"; orig_protein_id "gnl|WGS:JAAVVJ|G4P62_P020661"; orig_transcript_id "gnl|WGS:JAAVVJ|G4P62_T020661"; product "uncharacterized LOC107388413"; transcript_biotype "mRNA"; exon_number "2";
CM025011.1	Genbank	exon	33461533	33461713	.	+	.	gene_id "G4P62_012497"; transcript_id "gnl|WGS:JAAVVJ|G4P62_T020661"; locus_tag "G4P62_012497"; note "transcript variant X1"; orig_protein_id "gnl|WGS:JAAVVJ|G4P62_P020661"; orig_transcript_id "gnl|WGS:JAAVVJ|G4P62_T020661"; product "uncharacterized LOC107388413"; transcript_biotype "mRNA"; exon_number "3";
CM025011.1	Genbank	exon	33461829	33462364	.	+	.	gene_id "G4P62_012497"; transcript_id "gnl|WGS:JAAVVJ|G4P62_T020661"; locus_tag "G4P62_012497"; note "transcript variant X1"; orig_protein_id "gnl|WGS:JAAVVJ|G4P62_P020661"; orig_transcript_id "gnl|WGS:JAAVVJ|G4P62_T020661"; product "uncharacterized LOC107388413"; transcript_biotype "mRNA"; exon_number "4";
CM025011.1	Genbank	exon	33462467	33462590	.	+	.	gene_id "G4P62_012497"; transcript_id "gnl|WGS:JAAVVJ|G4P62_T020661"; locus_tag "G4P62_012497"; note "transcript variant X1"; orig_protein_id "gnl|WGS:JAAVVJ|G4P62_P020661"; orig_transcript_id "gnl|WGS:JAAVVJ|G4P62_T020661"; product "uncharacterized LOC107388413"; transcript_biotype "mRNA"; exon_number "5";
CM025011.1	Genbank	exon	33463892	33463966	.	+	.	gene_id "G4P62_012497"; transcript_id "gnl|WGS:JAAVVJ|G4P62_T020661"; locus_tag "G4P62_012497"; note "transcript variant X1"; orig_protein_id "gnl|WGS:JAAVVJ|G4P62_P020661"; orig_transcript_id "gnl|WGS:JAAVVJ|G4P62_T020661"; product "uncharacterized LOC107388413"; transcript_biotype "mRNA"; exon_number "6";
CM025011.1	Genbank	exon	33465056	33465208	.	+	.	gene_id "G4P62_012497"; transcript_id "gnl|WGS:JAAVVJ|G4P62_T020661"; locus_tag "G4P62_012497"; note "transcript variant X1"; orig_protein_id "gnl|WGS:JAAVVJ|G4P62_P020661"; orig_transcript_id "gnl|WGS:JAAVVJ|G4P62_T020661"; product "uncharacterized LOC107388413"; transcript_biotype "mRNA"; exon_number "7";
CM025011.1	Genbank	exon	33467058	33467346	.	+	.	gene_id "G4P62_012497"; transcript_id "gnl|WGS:JAAVVJ|G4P62_T020661"; locus_tag "G4P62_012497"; note "transcript variant X1"; orig_protein_id "gnl|WGS:JAAVVJ|G4P62_P020661"; orig_transcript_id "gnl|WGS:JAAVVJ|G4P62_T020661"; product "uncharacterized LOC107388413"; transcript_biotype "mRNA"; exon_number "8";
CM025011.1	Genbank	CDS	33451950	33452090	.	+	0	gene_id "G4P62_012497"; transcript_id "gnl|WGS:JAAVVJ|G4P62_T020661"; gbkey "CDS"; locus_tag "G4P62_012497"; orig_transcript_id "gnl|WGS:JAAVVJ|G4P62_T020661"; product "transcript variant X1"; protein_id "KAF7224013.1"; exon_number "1";
CM025011.1	Genbank	CDS	33452260	33452366	.	+	0	gene_id "G4P62_012497"; transcript_id "gnl|WGS:JAAVVJ|G4P62_T020661"; gbkey "CDS"; locus_tag "G4P62_012497"; orig_transcript_id "gnl|WGS:JAAVVJ|G4P62_T020661"; product "transcript variant X1"; protein_id "KAF7224013.1"; exon_number "2";
CM025011.1	Genbank	CDS	33461533	33461713	.	+	1	gene_id "G4P62_012497"; transcript_id "gnl|WGS:JAAVVJ|G4P62_T020661"; gbkey "CDS"; locus_tag "G4P62_012497"; orig_transcript_id "gnl|WGS:JAAVVJ|G4P62_T020661"; product "transcript variant X1"; protein_id "KAF7224013.1"; exon_number "3";
CM025011.1	Genbank	CDS	33461829	33462364	.	+	0	gene_id "G4P62_012497"; transcript_id "gnl|WGS:JAAVVJ|G4P62_T020661"; gbkey "CDS"; locus_tag "G4P62_012497"; orig_transcript_id "gnl|WGS:JAAVVJ|G4P62_T020661"; product "transcript variant X1"; protein_id "KAF7224013.1"; exon_number "4";
CM025011.1	Genbank	CDS	33462467	33462590	.	+	1	gene_id "G4P62_012497"; transcript_id "gnl|WGS:JAAVVJ|G4P62_T020661"; gbkey "CDS"; locus_tag "G4P62_012497"; orig_transcript_id "gnl|WGS:JAAVVJ|G4P62_T020661"; product "transcript variant X1"; protein_id "KAF7224013.1"; exon_number "5";
CM025011.1	Genbank	CDS	33463892	33463966	.	+	0	gene_id "G4P62_012497"; transcript_id "gnl|WGS:JAAVVJ|G4P62_T020661"; gbkey "CDS"; locus_tag "G4P62_012497"; orig_transcript_id "gnl|WGS:JAAVVJ|G4P62_T020661"; product "transcript variant X1"; protein_id "KAF7224013.1"; exon_number "6";
CM025011.1	Genbank	CDS	33465056	33465208	.	+	0	gene_id "G4P62_012497"; transcript_id "gnl|WGS:JAAVVJ|G4P62_T020661"; gbkey "CDS"; locus_tag "G4P62_012497"; orig_transcript_id "gnl|WGS:JAAVVJ|G4P62_T020661"; product "transcript variant X1"; protein_id "KAF7224013.1"; exon_number "7";
CM025011.1	Genbank	CDS	33467058	33467237	.	+	0	gene_id "G4P62_012497"; transcript_id "gnl|WGS:JAAVVJ|G4P62_T020661"; gbkey "CDS"; locus_tag "G4P62_012497"; orig_transcript_id "gnl|WGS:JAAVVJ|G4P62_T020661"; product "transcript variant X1"; protein_id "KAF7224013.1"; exon_number "8";
CM025011.1	Genbank	start_codon	33451950	33451952	.	+	0	gene_id "G4P62_012497"; transcript_id "gnl|WGS:JAAVVJ|G4P62_T020661"; gbkey "CDS"; locus_tag "G4P62_012497"; orig_transcript_id "gnl|WGS:JAAVVJ|G4P62_T020661"; product "transcript variant X1"; protein_id "KAF7224013.1"; exon_number "1";
CM025011.1	Genbank	stop_codon	33467238	33467240	.	+	0	gene_id "G4P62_012497"; transcript_id "gnl|WGS:JAAVVJ|G4P62_T020661"; gbkey "CDS"; locus_tag "G4P62_012497"; orig_transcript_id "gnl|WGS:JAAVVJ|G4P62_T020661"; product "transcript variant X1"; protein_id "KAF7224013.1"; exon_number "8";
CM025011.1	Genbank	transcript	33451673	33467346	.	+	.	gene_id "G4P62_012497"; transcript_id "gnl|WGS:JAAVVJ|G4P62_T020662"; gbkey "mRNA"; locus_tag "G4P62_012497"; note "transcript variant X3"; orig_protein_id "gnl|WGS:JAAVVJ|G4P62_P020662"; orig_transcript_id "gnl|WGS:JAAVVJ|G4P62_T020662"; product "uncharacterized LOC107388413"; transcript_biotype "mRNA";
CM025011.1	Genbank	exon	33451673	33452090	.	+	.	gene_id "G4P62_012497"; transcript_id "gnl|WGS:JAAVVJ|G4P62_T020662"; locus_tag "G4P62_012497"; note "transcript variant X3"; orig_protein_id "gnl|WGS:JAAVVJ|G4P62_P020662"; orig_transcript_id "gnl|WGS:JAAVVJ|G4P62_T020662"; product "uncharacterized LOC107388413"; transcript_biotype "mRNA"; exon_number "1";
CM025011.1	Genbank	exon	33452260	33452366	.	+	.	gene_id "G4P62_012497"; transcript_id "gnl|WGS:JAAVVJ|G4P62_T020662"; locus_tag "G4P62_012497"; note "transcript variant X3"; orig_protein_id "gnl|WGS:JAAVVJ|G4P62_P020662"; orig_transcript_id "gnl|WGS:JAAVVJ|G4P62_T020662"; product "uncharacterized LOC107388413"; transcript_biotype "mRNA"; exon_number "2";
CM025011.1	Genbank	exon	33461533	33461713	.	+	.	gene_id "G4P62_012497"; transcript_id "gnl|WGS:JAAVVJ|G4P62_T020662"; locus_tag "G4P62_012497"; note "transcript variant X3"; orig_protein_id "gnl|WGS:JAAVVJ|G4P62_P020662"; orig_transcript_id "gnl|WGS:JAAVVJ|G4P62_T020662"; product "uncharacterized LOC107388413"; transcript_biotype "mRNA"; exon_number "3";
CM025011.1	Genbank	exon	33461832	33462364	.	+	.	gene_id "G4P62_012497"; transcript_id "gnl|WGS:JAAVVJ|G4P62_T020662"; locus_tag "G4P62_012497"; note "transcript variant X3"; orig_protein_id "gnl|WGS:JAAVVJ|G4P62_P020662"; orig_transcript_id "gnl|WGS:JAAVVJ|G4P62_T020662"; product "uncharacterized LOC107388413"; transcript_biotype "mRNA"; exon_number "4";
CM025011.1	Genbank	exon	33462467	33462590	.	+	.	gene_id "G4P62_012497"; transcript_id "gnl|WGS:JAAVVJ|G4P62_T020662"; locus_tag "G4P62_012497"; note "transcript variant X3"; orig_protein_id "gnl|WGS:JAAVVJ|G4P62_P020662"; orig_transcript_id "gnl|WGS:JAAVVJ|G4P62_T020662"; product "uncharacterized LOC107388413"; transcript_biotype "mRNA"; exon_number "5";
CM025011.1	Genbank	exon	33463892	33463966	.	+	.	gene_id "G4P62_012497"; transcript_id "gnl|WGS:JAAVVJ|G4P62_T020662"; locus_tag "G4P62_012497"; note "transcript variant X3"; orig_protein_id "gnl|WGS:JAAVVJ|G4P62_P020662"; orig_transcript_id "gnl|WGS:JAAVVJ|G4P62_T020662"; product "uncharacterized LOC107388413"; transcript_biotype "mRNA"; exon_number "6";
CM025011.1	Genbank	exon	33465056	33465208	.	+	.	gene_id "G4P62_012497"; transcript_id "gnl|WGS:JAAVVJ|G4P62_T020662"; locus_tag "G4P62_012497"; note "transcript variant X3"; orig_protein_id "gnl|WGS:JAAVVJ|G4P62_P020662"; orig_transcript_id "gnl|WGS:JAAVVJ|G4P62_T020662"; product "uncharacterized LOC107388413"; transcript_biotype "mRNA"; exon_number "7";
CM025011.1	Genbank	exon	33467058	33467346	.	+	.	gene_id "G4P62_012497"; transcript_id "gnl|WGS:JAAVVJ|G4P62_T020662"; locus_tag "G4P62_012497"; note "transcript variant X3"; orig_protein_id "gnl|WGS:JAAVVJ|G4P62_P020662"; orig_transcript_id "gnl|WGS:JAAVVJ|G4P62_T020662"; product "uncharacterized LOC107388413"; transcript_biotype "mRNA"; exon_number "8";
CM025011.1	Genbank	CDS	33451950	33452090	.	+	0	gene_id "G4P62_012497"; transcript_id "gnl|WGS:JAAVVJ|G4P62_T020662"; gbkey "CDS"; locus_tag "G4P62_012497"; orig_transcript_id "gnl|WGS:JAAVVJ|G4P62_T020662"; product "transcript variant X3"; protein_id "KAF7224014.1"; exon_number "1";
CM025011.1	Genbank	CDS	33452260	33452366	.	+	0	gene_id "G4P62_012497"; transcript_id "gnl|WGS:JAAVVJ|G4P62_T020662"; gbkey "CDS"; locus_tag "G4P62_012497"; orig_transcript_id "gnl|WGS:JAAVVJ|G4P62_T020662"; product "transcript variant X3"; protein_id "KAF7224014.1"; exon_number "2";
CM025011.1	Genbank	CDS	33461533	33461713	.	+	1	gene_id "G4P62_012497"; transcript_id "gnl|WGS:JAAVVJ|G4P62_T020662"; gbkey "CDS"; locus_tag "G4P62_012497"; orig_transcript_id "gnl|WGS:JAAVVJ|G4P62_T020662"; product "transcript variant X3"; protein_id "KAF7224014.1"; exon_number "3";
CM025011.1	Genbank	CDS	33461832	33462364	.	+	0	gene_id "G4P62_012497"; transcript_id "gnl|WGS:JAAVVJ|G4P62_T020662"; gbkey "CDS"; locus_tag "G4P62_012497"; orig_transcript_id "gnl|WGS:JAAVVJ|G4P62_T020662"; product "transcript variant X3"; protein_id "KAF7224014.1"; exon_number "4";
CM025011.1	Genbank	CDS	33462467	33462590	.	+	1	gene_id "G4P62_012497"; transcript_id "gnl|WGS:JAAVVJ|G4P62_T020662"; gbkey "CDS"; locus_tag "G4P62_012497"; orig_transcript_id "gnl|WGS:JAAVVJ|G4P62_T020662"; product "transcript variant X3"; protein_id "KAF7224014.1"; exon_number "5";
CM025011.1	Genbank	CDS	33463892	33463966	.	+	0	gene_id "G4P62_012497"; transcript_id "gnl|WGS:JAAVVJ|G4P62_T020662"; gbkey "CDS"; locus_tag "G4P62_012497"; orig_transcript_id "gnl|WGS:JAAVVJ|G4P62_T020662"; product "transcript variant X3"; protein_id "KAF7224014.1"; exon_number "6";
CM025011.1	Genbank	CDS	33465056	33465208	.	+	0	gene_id "G4P62_012497"; transcript_id "gnl|WGS:JAAVVJ|G4P62_T020662"; gbkey "CDS"; locus_tag "G4P62_012497"; orig_transcript_id "gnl|WGS:JAAVVJ|G4P62_T020662"; product "transcript variant X3"; protein_id "KAF7224014.1"; exon_number "7";
CM025011.1	Genbank	CDS	33467058	33467237	.	+	0	gene_id "G4P62_012497"; transcript_id "gnl|WGS:JAAVVJ|G4P62_T020662"; gbkey "CDS"; locus_tag "G4P62_012497"; orig_transcript_id "gnl|WGS:JAAVVJ|G4P62_T020662"; product "transcript variant X3"; protein_id "KAF7224014.1"; exon_number "8";
CM025011.1	Genbank	start_codon	33451950	33451952	.	+	0	gene_id "G4P62_012497"; transcript_id "gnl|WGS:JAAVVJ|G4P62_T020662"; gbkey "CDS"; locus_tag "G4P62_012497"; orig_transcript_id "gnl|WGS:JAAVVJ|G4P62_T020662"; product "transcript variant X3"; protein_id "KAF7224014.1"; exon_number "1";
CM025011.1	Genbank	stop_codon	33467238	33467240	.	+	0	gene_id "G4P62_012497"; transcript_id "gnl|WGS:JAAVVJ|G4P62_T020662"; gbkey "CDS"; locus_tag "G4P62_012497"; orig_transcript_id "gnl|WGS:JAAVVJ|G4P62_T020662"; product "transcript variant X3"; protein_id "KAF7224014.1"; exon_number "8";
CM025011.1	Genbank	gene	33565670	33566796	.	-	.	gene_id "G4P62_020240"; transcript_id ""; description "actin cytoskeleton-regulatory complex protein"; gbkey "Gene"; gene_biotype "protein_coding"; locus_tag "G4P62_020240"; note "LOC107374643"; partial "true";
CM025011.1	Genbank	transcript	33565670	33566796	.	-	.	gene_id "G4P62_020240"; transcript_id "gnl|WGS:JAAVVJ|G4P62_T033123"; gbkey "mRNA"; locus_tag "G4P62_020240"; orig_protein_id "gnl|WGS:JAAVVJ|G4P62_P033123"; orig_transcript_id "gnl|WGS:JAAVVJ|G4P62_T033123"; partial "true"; product "actin cytoskeleton-regulatory complex protein PAN1-like"; transcript_biotype "mRNA";
CM025011.1	Genbank	exon	33566286	33566796	.	-	.	gene_id "G4P62_020240"; transcript_id "gnl|WGS:JAAVVJ|G4P62_T033123"; locus_tag "G4P62_020240"; orig_protein_id "gnl|WGS:JAAVVJ|G4P62_P033123"; orig_transcript_id "gnl|WGS:JAAVVJ|G4P62_T033123"; partial "true"; product "actin cytoskeleton-regulatory complex protein PAN1-like"; transcript_biotype "mRNA"; exon_number "1";
CM025011.1	Genbank	exon	33565670	33566173	.	-	.	gene_id "G4P62_020240"; transcript_id "gnl|WGS:JAAVVJ|G4P62_T033123"; locus_tag "G4P62_020240"; orig_protein_id "gnl|WGS:JAAVVJ|G4P62_P033123"; orig_transcript_id "gnl|WGS:JAAVVJ|G4P62_T033123"; partial "true"; product "actin cytoskeleton-regulatory complex protein PAN1-like"; transcript_biotype "mRNA"; exon_number "2";
CM025011.1	Genbank	CDS	33566286	33566759	.	-	0	gene_id "G4P62_020240"; transcript_id "gnl|WGS:JAAVVJ|G4P62_T033123"; gbkey "CDS"; locus_tag "G4P62_020240"; orig_transcript_id "gnl|WGS:JAAVVJ|G4P62_T033123"; partial "true"; product "actin cytoskeleton-regulatory complex protein PAN1-like"; protein_id "KAF7225468.1"; exon_number "1";
CM025011.1	Genbank	CDS	33565673	33566173	.	-	0	gene_id "G4P62_020240"; transcript_id "gnl|WGS:JAAVVJ|G4P62_T033123"; gbkey "CDS"; locus_tag "G4P62_020240"; orig_transcript_id "gnl|WGS:JAAVVJ|G4P62_T033123"; partial "true"; product "actin cytoskeleton-regulatory complex protein PAN1-like"; protein_id "KAF7225468.1"; exon_number "2";
CM025011.1	Genbank	start_codon	33566757	33566759	.	-	0	gene_id "G4P62_020240"; transcript_id "gnl|WGS:JAAVVJ|G4P62_T033123"; gbkey "CDS"; locus_tag "G4P62_020240"; orig_transcript_id "gnl|WGS:JAAVVJ|G4P62_T033123"; partial "true"; product "actin cytoskeleton-regulatory complex protein PAN1-like"; protein_id "KAF7225468.1"; exon_number "1";
CM025011.1	Genbank	stop_codon	33565670	33565672	.	-	0	gene_id "G4P62_020240"; transcript_id "gnl|WGS:JAAVVJ|G4P62_T033123"; gbkey "CDS"; locus_tag "G4P62_020240"; orig_transcript_id "gnl|WGS:JAAVVJ|G4P62_T033123"; partial "true"; product "actin cytoskeleton-regulatory complex protein PAN1-like"; protein_id "KAF7225468.1"; exon_number "2";
CM025011.1	Genbank	gene	33682805	33744061	.	-	.	gene_id "G4P62_018986"; transcript_id ""; description "kinesin-like protein KIF21A"; gbkey "Gene"; gene_biotype "protein_coding"; locus_tag "G4P62_018986"; note "LOC107397157";
CM025011.1	Genbank	transcript	33682805	33744061	.	-	.	gene_id "G4P62_018986"; transcript_id "gnl|WGS:JAAVVJ|G4P62_T031464"; gbkey "mRNA"; locus_tag "G4P62_018986"; orig_protein_id "gnl|WGS:JAAVVJ|G4P62_P031464"; orig_transcript_id "gnl|WGS:JAAVVJ|G4P62_T031464"; product "kinesin-like protein KIF21A"; transcript_biotype "mRNA";
CM025011.1	Genbank	exon	33743936	33744061	.	-	.	gene_id "G4P62_018986"; transcript_id "gnl|WGS:JAAVVJ|G4P62_T031464"; locus_tag "G4P62_018986"; orig_protein_id "gnl|WGS:JAAVVJ|G4P62_P031464"; orig_transcript_id "gnl|WGS:JAAVVJ|G4P62_T031464"; product "kinesin-like protein KIF21A"; transcript_biotype "mRNA"; exon_number "1";
CM025011.1	Genbank	exon	33742322	33742576	.	-	.	gene_id "G4P62_018986"; transcript_id "gnl|WGS:JAAVVJ|G4P62_T031464"; locus_tag "G4P62_018986"; orig_protein_id "gnl|WGS:JAAVVJ|G4P62_P031464"; orig_transcript_id "gnl|WGS:JAAVVJ|G4P62_T031464"; product "kinesin-like protein KIF21A"; transcript_biotype "mRNA"; exon_number "2";
CM025011.1	Genbank	exon	33738745	33738927	.	-	.	gene_id "G4P62_018986"; transcript_id "gnl|WGS:JAAVVJ|G4P62_T031464"; locus_tag "G4P62_018986"; orig_protein_id "gnl|WGS:JAAVVJ|G4P62_P031464"; orig_transcript_id "gnl|WGS:JAAVVJ|G4P62_T031464"; product "kinesin-like protein KIF21A"; transcript_biotype "mRNA"; exon_number "3";
CM025011.1	Genbank	exon	33728576	33728716	.	-	.	gene_id "G4P62_018986"; transcript_id "gnl|WGS:JAAVVJ|G4P62_T031464"; locus_tag "G4P62_018986"; orig_protein_id "gnl|WGS:JAAVVJ|G4P62_P031464"; orig_transcript_id "gnl|WGS:JAAVVJ|G4P62_T031464"; product "kinesin-like protein KIF21A"; transcript_biotype "mRNA"; exon_number "4";
CM025011.1	Genbank	exon	33728316	33728447	.	-	.	gene_id "G4P62_018986"; transcript_id "gnl|WGS:JAAVVJ|G4P62_T031464"; locus_tag "G4P62_018986"; orig_protein_id "gnl|WGS:JAAVVJ|G4P62_P031464"; orig_transcript_id "gnl|WGS:JAAVVJ|G4P62_T031464"; product "kinesin-like protein KIF21A"; transcript_biotype "mRNA"; exon_number "5";
CM025011.1	Genbank	exon	33728017	33728193	.	-	.	gene_id "G4P62_018986"; transcript_id "gnl|WGS:JAAVVJ|G4P62_T031464"; locus_tag "G4P62_018986"; orig_protein_id "gnl|WGS:JAAVVJ|G4P62_P031464"; orig_transcript_id "gnl|WGS:JAAVVJ|G4P62_T031464"; product "kinesin-like protein KIF21A"; transcript_biotype "mRNA"; exon_number "6";
CM025011.1	Genbank	exon	33726868	33726983	.	-	.	gene_id "G4P62_018986"; transcript_id "gnl|WGS:JAAVVJ|G4P62_T031464"; locus_tag "G4P62_018986"; orig_protein_id "gnl|WGS:JAAVVJ|G4P62_P031464"; orig_transcript_id "gnl|WGS:JAAVVJ|G4P62_T031464"; product "kinesin-like protein KIF21A"; transcript_biotype "mRNA"; exon_number "7";
CM025011.1	Genbank	exon	33726521	33726716	.	-	.	gene_id "G4P62_018986"; transcript_id "gnl|WGS:JAAVVJ|G4P62_T031464"; locus_tag "G4P62_018986"; orig_protein_id "gnl|WGS:JAAVVJ|G4P62_P031464"; orig_transcript_id "gnl|WGS:JAAVVJ|G4P62_T031464"; product "kinesin-like protein KIF21A"; transcript_biotype "mRNA"; exon_number "8";
CM025011.1	Genbank	exon	33720143	33720332	.	-	.	gene_id "G4P62_018986"; transcript_id "gnl|WGS:JAAVVJ|G4P62_T031464"; locus_tag "G4P62_018986"; orig_protein_id "gnl|WGS:JAAVVJ|G4P62_P031464"; orig_transcript_id "gnl|WGS:JAAVVJ|G4P62_T031464"; product "kinesin-like protein KIF21A"; transcript_biotype "mRNA"; exon_number "9";
CM025011.1	Genbank	exon	33720006	33720072	.	-	.	gene_id "G4P62_018986"; transcript_id "gnl|WGS:JAAVVJ|G4P62_T031464"; locus_tag "G4P62_018986"; orig_protein_id "gnl|WGS:JAAVVJ|G4P62_P031464"; orig_transcript_id "gnl|WGS:JAAVVJ|G4P62_T031464"; product "kinesin-like protein KIF21A"; transcript_biotype "mRNA"; exon_number "10";
CM025011.1	Genbank	exon	33719708	33719908	.	-	.	gene_id "G4P62_018986"; transcript_id "gnl|WGS:JAAVVJ|G4P62_T031464"; locus_tag "G4P62_018986"; orig_protein_id "gnl|WGS:JAAVVJ|G4P62_P031464"; orig_transcript_id "gnl|WGS:JAAVVJ|G4P62_T031464"; product "kinesin-like protein KIF21A"; transcript_biotype "mRNA"; exon_number "11";
CM025011.1	Genbank	exon	33717670	33717732	.	-	.	gene_id "G4P62_018986"; transcript_id "gnl|WGS:JAAVVJ|G4P62_T031464"; locus_tag "G4P62_018986"; orig_protein_id "gnl|WGS:JAAVVJ|G4P62_P031464"; orig_transcript_id "gnl|WGS:JAAVVJ|G4P62_T031464"; product "kinesin-like protein KIF21A"; transcript_biotype "mRNA"; exon_number "12";
CM025011.1	Genbank	exon	33715334	33715406	.	-	.	gene_id "G4P62_018986"; transcript_id "gnl|WGS:JAAVVJ|G4P62_T031464"; locus_tag "G4P62_018986"; orig_protein_id "gnl|WGS:JAAVVJ|G4P62_P031464"; orig_transcript_id "gnl|WGS:JAAVVJ|G4P62_T031464"; product "kinesin-like protein KIF21A"; transcript_biotype "mRNA"; exon_number "13";
CM025011.1	Genbank	exon	33715144	33715258	.	-	.	gene_id "G4P62_018986"; transcript_id "gnl|WGS:JAAVVJ|G4P62_T031464"; locus_tag "G4P62_018986"; orig_protein_id "gnl|WGS:JAAVVJ|G4P62_P031464"; orig_transcript_id "gnl|WGS:JAAVVJ|G4P62_T031464"; product "kinesin-like protein KIF21A"; transcript_biotype "mRNA"; exon_number "14";
CM025011.1	Genbank	exon	33714765	33714953	.	-	.	gene_id "G4P62_018986"; transcript_id "gnl|WGS:JAAVVJ|G4P62_T031464"; locus_tag "G4P62_018986"; orig_protein_id "gnl|WGS:JAAVVJ|G4P62_P031464"; orig_transcript_id "gnl|WGS:JAAVVJ|G4P62_T031464"; product "kinesin-like protein KIF21A"; transcript_biotype "mRNA"; exon_number "15";
CM025011.1	Genbank	exon	33714287	33714486	.	-	.	gene_id "G4P62_018986"; transcript_id "gnl|WGS:JAAVVJ|G4P62_T031464"; locus_tag "G4P62_018986"; orig_protein_id "gnl|WGS:JAAVVJ|G4P62_P031464"; orig_transcript_id "gnl|WGS:JAAVVJ|G4P62_T031464"; product "kinesin-like protein KIF21A"; transcript_biotype "mRNA"; exon_number "16";
CM025011.1	Genbank	exon	33714110	33714217	.	-	.	gene_id "G4P62_018986"; transcript_id "gnl|WGS:JAAVVJ|G4P62_T031464"; locus_tag "G4P62_018986"; orig_protein_id "gnl|WGS:JAAVVJ|G4P62_P031464"; orig_transcript_id "gnl|WGS:JAAVVJ|G4P62_T031464"; product "kinesin-like protein KIF21A"; transcript_biotype "mRNA"; exon_number "17";
CM025011.1	Genbank	exon	33713968	33714036	.	-	.	gene_id "G4P62_018986"; transcript_id "gnl|WGS:JAAVVJ|G4P62_T031464"; locus_tag "G4P62_018986"; orig_protein_id "gnl|WGS:JAAVVJ|G4P62_P031464"; orig_transcript_id "gnl|WGS:JAAVVJ|G4P62_T031464"; product "kinesin-like protein KIF21A"; transcript_biotype "mRNA"; exon_number "18";
CM025011.1	Genbank	exon	33712943	33713088	.	-	.	gene_id "G4P62_018986"; transcript_id "gnl|WGS:JAAVVJ|G4P62_T031464"; locus_tag "G4P62_018986"; orig_protein_id "gnl|WGS:JAAVVJ|G4P62_P031464"; orig_transcript_id "gnl|WGS:JAAVVJ|G4P62_T031464"; product "kinesin-like protein KIF21A"; transcript_biotype "mRNA"; exon_number "19";
CM025011.1	Genbank	exon	33712687	33712828	.	-	.	gene_id "G4P62_018986"; transcript_id "gnl|WGS:JAAVVJ|G4P62_T031464"; locus_tag "G4P62_018986"; orig_protein_id "gnl|WGS:JAAVVJ|G4P62_P031464"; orig_transcript_id "gnl|WGS:JAAVVJ|G4P62_T031464"; product "kinesin-like protein KIF21A"; transcript_biotype "mRNA"; exon_number "20";
CM025011.1	Genbank	exon	33712149	33712343	.	-	.	gene_id "G4P62_018986"; transcript_id "gnl|WGS:JAAVVJ|G4P62_T031464"; locus_tag "G4P62_018986"; orig_protein_id "gnl|WGS:JAAVVJ|G4P62_P031464"; orig_transcript_id "gnl|WGS:JAAVVJ|G4P62_T031464"; product "kinesin-like protein KIF21A"; transcript_biotype "mRNA"; exon_number "21";
CM025011.1	Genbank	exon	33706271	33706372	.	-	.	gene_id "G4P62_018986"; transcript_id "gnl|WGS:JAAVVJ|G4P62_T031464"; locus_tag "G4P62_018986"; orig_protein_id "gnl|WGS:JAAVVJ|G4P62_P031464"; orig_transcript_id "gnl|WGS:JAAVVJ|G4P62_T031464"; product "kinesin-like protein KIF21A"; transcript_biotype "mRNA"; exon_number "22";
CM025011.1	Genbank	exon	33706009	33706174	.	-	.	gene_id "G4P62_018986"; transcript_id "gnl|WGS:JAAVVJ|G4P62_T031464"; locus_tag "G4P62_018986"; orig_protein_id "gnl|WGS:JAAVVJ|G4P62_P031464"; orig_transcript_id "gnl|WGS:JAAVVJ|G4P62_T031464"; product "kinesin-like protein KIF21A"; transcript_biotype "mRNA"; exon_number "23";
CM025011.1	Genbank	exon	33700533	33700611	.	-	.	gene_id "G4P62_018986"; transcript_id "gnl|WGS:JAAVVJ|G4P62_T031464"; locus_tag "G4P62_018986"; orig_protein_id "gnl|WGS:JAAVVJ|G4P62_P031464"; orig_transcript_id "gnl|WGS:JAAVVJ|G4P62_T031464"; product "kinesin-like protein KIF21A"; transcript_biotype "mRNA"; exon_number "24";
CM025011.1	Genbank	exon	33700244	33700298	.	-	.	gene_id "G4P62_018986"; transcript_id "gnl|WGS:JAAVVJ|G4P62_T031464"; locus_tag "G4P62_018986"; orig_protein_id "gnl|WGS:JAAVVJ|G4P62_P031464"; orig_transcript_id "gnl|WGS:JAAVVJ|G4P62_T031464"; product "kinesin-like protein KIF21A"; transcript_biotype "mRNA"; exon_number "25";
CM025011.1	Genbank	exon	33699972	33700165	.	-	.	gene_id "G4P62_018986"; transcript_id "gnl|WGS:JAAVVJ|G4P62_T031464"; locus_tag "G4P62_018986"; orig_protein_id "gnl|WGS:JAAVVJ|G4P62_P031464"; orig_transcript_id "gnl|WGS:JAAVVJ|G4P62_T031464"; product "kinesin-like protein KIF21A"; transcript_biotype "mRNA"; exon_number "26";
CM025011.1	Genbank	exon	33696414	33696533	.	-	.	gene_id "G4P62_018986"; transcript_id "gnl|WGS:JAAVVJ|G4P62_T031464"; locus_tag "G4P62_018986"; orig_protein_id "gnl|WGS:JAAVVJ|G4P62_P031464"; orig_transcript_id "gnl|WGS:JAAVVJ|G4P62_T031464"; product "kinesin-like protein KIF21A"; transcript_biotype "mRNA"; exon_number "27";
CM025011.1	Genbank	exon	33690810	33690946	.	-	.	gene_id "G4P62_018986"; transcript_id "gnl|WGS:JAAVVJ|G4P62_T031464"; locus_tag "G4P62_018986"; orig_protein_id "gnl|WGS:JAAVVJ|G4P62_P031464"; orig_transcript_id "gnl|WGS:JAAVVJ|G4P62_T031464"; product "kinesin-like protein KIF21A"; transcript_biotype "mRNA"; exon_number "28";
CM025011.1	Genbank	exon	33690209	33690383	.	-	.	gene_id "G4P62_018986"; transcript_id "gnl|WGS:JAAVVJ|G4P62_T031464"; locus_tag "G4P62_018986"; orig_protein_id "gnl|WGS:JAAVVJ|G4P62_P031464"; orig_transcript_id "gnl|WGS:JAAVVJ|G4P62_T031464"; product "kinesin-like protein KIF21A"; transcript_biotype "mRNA"; exon_number "29";
CM025011.1	Genbank	exon	33689431	33689595	.	-	.	gene_id "G4P62_018986"; transcript_id "gnl|WGS:JAAVVJ|G4P62_T031464"; locus_tag "G4P62_018986"; orig_protein_id "gnl|WGS:JAAVVJ|G4P62_P031464"; orig_transcript_id "gnl|WGS:JAAVVJ|G4P62_T031464"; product "kinesin-like protein KIF21A"; transcript_biotype "mRNA"; exon_number "30";
CM025011.1	Genbank	exon	33687613	33687727	.	-	.	gene_id "G4P62_018986"; transcript_id "gnl|WGS:JAAVVJ|G4P62_T031464"; locus_tag "G4P62_018986"; orig_protein_id "gnl|WGS:JAAVVJ|G4P62_P031464"; orig_transcript_id "gnl|WGS:JAAVVJ|G4P62_T031464"; product "kinesin-like protein KIF21A"; transcript_biotype "mRNA"; exon_number "31";
CM025011.1	Genbank	exon	33687337	33687507	.	-	.	gene_id "G4P62_018986"; transcript_id "gnl|WGS:JAAVVJ|G4P62_T031464"; locus_tag "G4P62_018986"; orig_protein_id "gnl|WGS:JAAVVJ|G4P62_P031464"; orig_transcript_id "gnl|WGS:JAAVVJ|G4P62_T031464"; product "kinesin-like protein KIF21A"; transcript_biotype "mRNA"; exon_number "32";
CM025011.1	Genbank	exon	33686972	33687171	.	-	.	gene_id "G4P62_018986"; transcript_id "gnl|WGS:JAAVVJ|G4P62_T031464"; locus_tag "G4P62_018986"; orig_protein_id "gnl|WGS:JAAVVJ|G4P62_P031464"; orig_transcript_id "gnl|WGS:JAAVVJ|G4P62_T031464"; product "kinesin-like protein KIF21A"; transcript_biotype "mRNA"; exon_number "33";
CM025011.1	Genbank	exon	33682805	33685180	.	-	.	gene_id "G4P62_018986"; transcript_id "gnl|WGS:JAAVVJ|G4P62_T031464"; locus_tag "G4P62_018986"; orig_protein_id "gnl|WGS:JAAVVJ|G4P62_P031464"; orig_transcript_id "gnl|WGS:JAAVVJ|G4P62_T031464"; product "kinesin-like protein KIF21A"; transcript_biotype "mRNA"; exon_number "34";
CM025011.1	Genbank	CDS	33743936	33744061	.	-	0	gene_id "G4P62_018986"; transcript_id "gnl|WGS:JAAVVJ|G4P62_T031464"; gbkey "CDS"; locus_tag "G4P62_018986"; orig_transcript_id "gnl|WGS:JAAVVJ|G4P62_T031464"; product "kinesin-like protein KIF21A"; protein_id "KAF7225410.1"; exon_number "1";
CM025011.1	Genbank	CDS	33742322	33742576	.	-	0	gene_id "G4P62_018986"; transcript_id "gnl|WGS:JAAVVJ|G4P62_T031464"; gbkey "CDS"; locus_tag "G4P62_018986"; orig_transcript_id "gnl|WGS:JAAVVJ|G4P62_T031464"; product "kinesin-like protein KIF21A"; protein_id "KAF7225410.1"; exon_number "2";
CM025011.1	Genbank	CDS	33738745	33738927	.	-	0	gene_id "G4P62_018986"; transcript_id "gnl|WGS:JAAVVJ|G4P62_T031464"; gbkey "CDS"; locus_tag "G4P62_018986"; orig_transcript_id "gnl|WGS:JAAVVJ|G4P62_T031464"; product "kinesin-like protein KIF21A"; protein_id "KAF7225410.1"; exon_number "3";
CM025011.1	Genbank	CDS	33728576	33728716	.	-	0	gene_id "G4P62_018986"; transcript_id "gnl|WGS:JAAVVJ|G4P62_T031464"; gbkey "CDS"; locus_tag "G4P62_018986"; orig_transcript_id "gnl|WGS:JAAVVJ|G4P62_T031464"; product "kinesin-like protein KIF21A"; protein_id "KAF7225410.1"; exon_number "4";
CM025011.1	Genbank	CDS	33728316	33728447	.	-	0	gene_id "G4P62_018986"; transcript_id "gnl|WGS:JAAVVJ|G4P62_T031464"; gbkey "CDS"; locus_tag "G4P62_018986"; orig_transcript_id "gnl|WGS:JAAVVJ|G4P62_T031464"; product "kinesin-like protein KIF21A"; protein_id "KAF7225410.1"; exon_number "5";
CM025011.1	Genbank	CDS	33728017	33728193	.	-	0	gene_id "G4P62_018986"; transcript_id "gnl|WGS:JAAVVJ|G4P62_T031464"; gbkey "CDS"; locus_tag "G4P62_018986"; orig_transcript_id "gnl|WGS:JAAVVJ|G4P62_T031464"; product "kinesin-like protein KIF21A"; protein_id "KAF7225410.1"; exon_number "6";
CM025011.1	Genbank	CDS	33726868	33726983	.	-	0	gene_id "G4P62_018986"; transcript_id "gnl|WGS:JAAVVJ|G4P62_T031464"; gbkey "CDS"; locus_tag "G4P62_018986"; orig_transcript_id "gnl|WGS:JAAVVJ|G4P62_T031464"; product "kinesin-like protein KIF21A"; protein_id "KAF7225410.1"; exon_number "7";
CM025011.1	Genbank	CDS	33726521	33726716	.	-	1	gene_id "G4P62_018986"; transcript_id "gnl|WGS:JAAVVJ|G4P62_T031464"; gbkey "CDS"; locus_tag "G4P62_018986"; orig_transcript_id "gnl|WGS:JAAVVJ|G4P62_T031464"; product "kinesin-like protein KIF21A"; protein_id "KAF7225410.1"; exon_number "8";
CM025011.1	Genbank	CDS	33720143	33720332	.	-	0	gene_id "G4P62_018986"; transcript_id "gnl|WGS:JAAVVJ|G4P62_T031464"; gbkey "CDS"; locus_tag "G4P62_018986"; orig_transcript_id "gnl|WGS:JAAVVJ|G4P62_T031464"; product "kinesin-like protein KIF21A"; protein_id "KAF7225410.1"; exon_number "9";
CM025011.1	Genbank	CDS	33720006	33720072	.	-	2	gene_id "G4P62_018986"; transcript_id "gnl|WGS:JAAVVJ|G4P62_T031464"; gbkey "CDS"; locus_tag "G4P62_018986"; orig_transcript_id "gnl|WGS:JAAVVJ|G4P62_T031464"; product "kinesin-like protein KIF21A"; protein_id "KAF7225410.1"; exon_number "10";
CM025011.1	Genbank	CDS	33719708	33719908	.	-	1	gene_id "G4P62_018986"; transcript_id "gnl|WGS:JAAVVJ|G4P62_T031464"; gbkey "CDS"; locus_tag "G4P62_018986"; orig_transcript_id "gnl|WGS:JAAVVJ|G4P62_T031464"; product "kinesin-like protein KIF21A"; protein_id "KAF7225410.1"; exon_number "11";
CM025011.1	Genbank	CDS	33717670	33717732	.	-	1	gene_id "G4P62_018986"; transcript_id "gnl|WGS:JAAVVJ|G4P62_T031464"; gbkey "CDS"; locus_tag "G4P62_018986"; orig_transcript_id "gnl|WGS:JAAVVJ|G4P62_T031464"; product "kinesin-like protein KIF21A"; protein_id "KAF7225410.1"; exon_number "12";
CM025011.1	Genbank	CDS	33715334	33715406	.	-	1	gene_id "G4P62_018986"; transcript_id "gnl|WGS:JAAVVJ|G4P62_T031464"; gbkey "CDS"; locus_tag "G4P62_018986"; orig_transcript_id "gnl|WGS:JAAVVJ|G4P62_T031464"; product "kinesin-like protein KIF21A"; protein_id "KAF7225410.1"; exon_number "13";
CM025011.1	Genbank	CDS	33715144	33715258	.	-	0	gene_id "G4P62_018986"; transcript_id "gnl|WGS:JAAVVJ|G4P62_T031464"; gbkey "CDS"; locus_tag "G4P62_018986"; orig_transcript_id "gnl|WGS:JAAVVJ|G4P62_T031464"; product "kinesin-like protein KIF21A"; protein_id "KAF7225410.1"; exon_number "14";
CM025011.1	Genbank	CDS	33714765	33714953	.	-	2	gene_id "G4P62_018986"; transcript_id "gnl|WGS:JAAVVJ|G4P62_T031464"; gbkey "CDS"; locus_tag "G4P62_018986"; orig_transcript_id "gnl|WGS:JAAVVJ|G4P62_T031464"; product "kinesin-like protein KIF21A"; protein_id "KAF7225410.1"; exon_number "15";
CM025011.1	Genbank	CDS	33714287	33714486	.	-	2	gene_id "G4P62_018986"; transcript_id "gnl|WGS:JAAVVJ|G4P62_T031464"; gbkey "CDS"; locus_tag "G4P62_018986"; orig_transcript_id "gnl|WGS:JAAVVJ|G4P62_T031464"; product "kinesin-like protein KIF21A"; protein_id "KAF7225410.1"; exon_number "16";
CM025011.1	Genbank	CDS	33714110	33714217	.	-	0	gene_id "G4P62_018986"; transcript_id "gnl|WGS:JAAVVJ|G4P62_T031464"; gbkey "CDS"; locus_tag "G4P62_018986"; orig_transcript_id "gnl|WGS:JAAVVJ|G4P62_T031464"; product "kinesin-like protein KIF21A"; protein_id "KAF7225410.1"; exon_number "17";
CM025011.1	Genbank	CDS	33713968	33714036	.	-	0	gene_id "G4P62_018986"; transcript_id "gnl|WGS:JAAVVJ|G4P62_T031464"; gbkey "CDS"; locus_tag "G4P62_018986"; orig_transcript_id "gnl|WGS:JAAVVJ|G4P62_T031464"; product "kinesin-like protein KIF21A"; protein_id "KAF7225410.1"; exon_number "18";
CM025011.1	Genbank	CDS	33712943	33713088	.	-	0	gene_id "G4P62_018986"; transcript_id "gnl|WGS:JAAVVJ|G4P62_T031464"; gbkey "CDS"; locus_tag "G4P62_018986"; orig_transcript_id "gnl|WGS:JAAVVJ|G4P62_T031464"; product "kinesin-like protein KIF21A"; protein_id "KAF7225410.1"; exon_number "19";
CM025011.1	Genbank	CDS	33712687	33712828	.	-	1	gene_id "G4P62_018986"; transcript_id "gnl|WGS:JAAVVJ|G4P62_T031464"; gbkey "CDS"; locus_tag "G4P62_018986"; orig_transcript_id "gnl|WGS:JAAVVJ|G4P62_T031464"; product "kinesin-like protein KIF21A"; protein_id "KAF7225410.1"; exon_number "20";
CM025011.1	Genbank	CDS	33712149	33712343	.	-	0	gene_id "G4P62_018986"; transcript_id "gnl|WGS:JAAVVJ|G4P62_T031464"; gbkey "CDS"; locus_tag "G4P62_018986"; orig_transcript_id "gnl|WGS:JAAVVJ|G4P62_T031464"; product "kinesin-like protein KIF21A"; protein_id "KAF7225410.1"; exon_number "21";
CM025011.1	Genbank	CDS	33706271	33706372	.	-	0	gene_id "G4P62_018986"; transcript_id "gnl|WGS:JAAVVJ|G4P62_T031464"; gbkey "CDS"; locus_tag "G4P62_018986"; orig_transcript_id "gnl|WGS:JAAVVJ|G4P62_T031464"; product "kinesin-like protein KIF21A"; protein_id "KAF7225410.1"; exon_number "22";
CM025011.1	Genbank	CDS	33706009	33706174	.	-	0	gene_id "G4P62_018986"; transcript_id "gnl|WGS:JAAVVJ|G4P62_T031464"; gbkey "CDS"; locus_tag "G4P62_018986"; orig_transcript_id "gnl|WGS:JAAVVJ|G4P62_T031464"; product "kinesin-like protein KIF21A"; protein_id "KAF7225410.1"; exon_number "23";
CM025011.1	Genbank	CDS	33700533	33700611	.	-	2	gene_id "G4P62_018986"; transcript_id "gnl|WGS:JAAVVJ|G4P62_T031464"; gbkey "CDS"; locus_tag "G4P62_018986"; orig_transcript_id "gnl|WGS:JAAVVJ|G4P62_T031464"; product "kinesin-like protein KIF21A"; protein_id "KAF7225410.1"; exon_number "24";
CM025011.1	Genbank	CDS	33700244	33700298	.	-	1	gene_id "G4P62_018986"; transcript_id "gnl|WGS:JAAVVJ|G4P62_T031464"; gbkey "CDS"; locus_tag "G4P62_018986"; orig_transcript_id "gnl|WGS:JAAVVJ|G4P62_T031464"; product "kinesin-like protein KIF21A"; protein_id "KAF7225410.1"; exon_number "25";
CM025011.1	Genbank	CDS	33699972	33700165	.	-	0	gene_id "G4P62_018986"; transcript_id "gnl|WGS:JAAVVJ|G4P62_T031464"; gbkey "CDS"; locus_tag "G4P62_018986"; orig_transcript_id "gnl|WGS:JAAVVJ|G4P62_T031464"; product "kinesin-like protein KIF21A"; protein_id "KAF7225410.1"; exon_number "26";
CM025011.1	Genbank	CDS	33696414	33696533	.	-	1	gene_id "G4P62_018986"; transcript_id "gnl|WGS:JAAVVJ|G4P62_T031464"; gbkey "CDS"; locus_tag "G4P62_018986"; orig_transcript_id "gnl|WGS:JAAVVJ|G4P62_T031464"; product "kinesin-like protein KIF21A"; protein_id "KAF7225410.1"; exon_number "27";
CM025011.1	Genbank	CDS	33690810	33690946	.	-	1	gene_id "G4P62_018986"; transcript_id "gnl|WGS:JAAVVJ|G4P62_T031464"; gbkey "CDS"; locus_tag "G4P62_018986"; orig_transcript_id "gnl|WGS:JAAVVJ|G4P62_T031464"; product "kinesin-like protein KIF21A"; protein_id "KAF7225410.1"; exon_number "28";
CM025011.1	Genbank	CDS	33690209	33690383	.	-	2	gene_id "G4P62_018986"; transcript_id "gnl|WGS:JAAVVJ|G4P62_T031464"; gbkey "CDS"; locus_tag "G4P62_018986"; orig_transcript_id "gnl|WGS:JAAVVJ|G4P62_T031464"; product "kinesin-like protein KIF21A"; protein_id "KAF7225410.1"; exon_number "29";
CM025011.1	Genbank	CDS	33689431	33689595	.	-	1	gene_id "G4P62_018986"; transcript_id "gnl|WGS:JAAVVJ|G4P62_T031464"; gbkey "CDS"; locus_tag "G4P62_018986"; orig_transcript_id "gnl|WGS:JAAVVJ|G4P62_T031464"; product "kinesin-like protein KIF21A"; protein_id "KAF7225410.1"; exon_number "30";
CM025011.1	Genbank	CDS	33687613	33687727	.	-	1	gene_id "G4P62_018986"; transcript_id "gnl|WGS:JAAVVJ|G4P62_T031464"; gbkey "CDS"; locus_tag "G4P62_018986"; orig_transcript_id "gnl|WGS:JAAVVJ|G4P62_T031464"; product "kinesin-like protein KIF21A"; protein_id "KAF7225410.1"; exon_number "31";
CM025011.1	Genbank	CDS	33687337	33687507	.	-	0	gene_id "G4P62_018986"; transcript_id "gnl|WGS:JAAVVJ|G4P62_T031464"; gbkey "CDS"; locus_tag "G4P62_018986"; orig_transcript_id "gnl|WGS:JAAVVJ|G4P62_T031464"; product "kinesin-like protein KIF21A"; protein_id "KAF7225410.1"; exon_number "32";
CM025011.1	Genbank	CDS	33686972	33687171	.	-	0	gene_id "G4P62_018986"; transcript_id "gnl|WGS:JAAVVJ|G4P62_T031464"; gbkey "CDS"; locus_tag "G4P62_018986"; orig_transcript_id "gnl|WGS:JAAVVJ|G4P62_T031464"; product "kinesin-like protein KIF21A"; protein_id "KAF7225410.1"; exon_number "33";
CM025011.1	Genbank	CDS	33685096	33685180	.	-	1	gene_id "G4P62_018986"; transcript_id "gnl|WGS:JAAVVJ|G4P62_T031464"; gbkey "CDS"; locus_tag "G4P62_018986"; orig_transcript_id "gnl|WGS:JAAVVJ|G4P62_T031464"; product "kinesin-like protein KIF21A"; protein_id "KAF7225410.1"; exon_number "34";
CM025011.1	Genbank	start_codon	33744059	33744061	.	-	0	gene_id "G4P62_018986"; transcript_id "gnl|WGS:JAAVVJ|G4P62_T031464"; gbkey "CDS"; locus_tag "G4P62_018986"; orig_transcript_id "gnl|WGS:JAAVVJ|G4P62_T031464"; product "kinesin-like protein KIF21A"; protein_id "KAF7225410.1"; exon_number "1";
CM025011.1	Genbank	stop_codon	33685093	33685095	.	-	0	gene_id "G4P62_018986"; transcript_id "gnl|WGS:JAAVVJ|G4P62_T031464"; gbkey "CDS"; locus_tag "G4P62_018986"; orig_transcript_id "gnl|WGS:JAAVVJ|G4P62_T031464"; product "kinesin-like protein KIF21A"; protein_id "KAF7225410.1"; exon_number "34";
CM025011.1	Genbank	gene	33757187	34061520	.	+	.	gene_id "G4P62_018972"; transcript_id ""; description "ALX homeobox protein 1"; gbkey "Gene"; gene "alx1"; gene_biotype "protein_coding"; locus_tag "G4P62_018972"; partial "true";
CM025011.1	Genbank	transcript	33757187	34061520	.	+	.	gene_id "G4P62_018972"; transcript_id "gnl|WGS:JAAVVJ|G4P62_T031440"; gbkey "mRNA"; gene "alx1"; locus_tag "G4P62_018972"; orig_protein_id "gnl|WGS:JAAVVJ|G4P62_P031440"; orig_transcript_id "gnl|WGS:JAAVVJ|G4P62_T031440"; partial "true"; product "ALX homeobox 1"; transcript_biotype "mRNA";
CM025011.1	Genbank	exon	33757187	33757370	.	+	.	gene_id "G4P62_018972"; transcript_id "gnl|WGS:JAAVVJ|G4P62_T031440"; gene "alx1"; locus_tag "G4P62_018972"; orig_protein_id "gnl|WGS:JAAVVJ|G4P62_P031440"; orig_transcript_id "gnl|WGS:JAAVVJ|G4P62_T031440"; partial "true"; product "ALX homeobox 1"; transcript_biotype "mRNA"; exon_number "1";
CM025011.1	Genbank	exon	34057182	34057486	.	+	.	gene_id "G4P62_018972"; transcript_id "gnl|WGS:JAAVVJ|G4P62_T031440"; gene "alx1"; locus_tag "G4P62_018972"; orig_protein_id "gnl|WGS:JAAVVJ|G4P62_P031440"; orig_transcript_id "gnl|WGS:JAAVVJ|G4P62_T031440"; partial "true"; product "ALX homeobox 1"; transcript_biotype "mRNA"; exon_number "2";
CM025011.1	Genbank	exon	34057659	34057787	.	+	.	gene_id "G4P62_018972"; transcript_id "gnl|WGS:JAAVVJ|G4P62_T031440"; gene "alx1"; locus_tag "G4P62_018972"; orig_protein_id "gnl|WGS:JAAVVJ|G4P62_P031440"; orig_transcript_id "gnl|WGS:JAAVVJ|G4P62_T031440"; partial "true"; product "ALX homeobox 1"; transcript_biotype "mRNA"; exon_number "3";
CM025011.1	Genbank	exon	34060536	34061520	.	+	.	gene_id "G4P62_018972"; transcript_id "gnl|WGS:JAAVVJ|G4P62_T031440"; gene "alx1"; locus_tag "G4P62_018972"; orig_protein_id "gnl|WGS:JAAVVJ|G4P62_P031440"; orig_transcript_id "gnl|WGS:JAAVVJ|G4P62_T031440"; partial "true"; product "ALX homeobox 1"; transcript_biotype "mRNA"; exon_number "4";
CM025011.1	Genbank	CDS	33757187	33757370	.	+	0	gene_id "G4P62_018972"; transcript_id "gnl|WGS:JAAVVJ|G4P62_T031440"; gbkey "CDS"; gene "alx1"; locus_tag "G4P62_018972"; orig_transcript_id "gnl|WGS:JAAVVJ|G4P62_T031440"; partial "true"; product "ALX homeobox 1"; protein_id "KAF7225409.1"; exon_number "1";
CM025011.1	Genbank	CDS	34057182	34057486	.	+	2	gene_id "G4P62_018972"; transcript_id "gnl|WGS:JAAVVJ|G4P62_T031440"; gbkey "CDS"; gene "alx1"; locus_tag "G4P62_018972"; orig_transcript_id "gnl|WGS:JAAVVJ|G4P62_T031440"; partial "true"; product "ALX homeobox 1"; protein_id "KAF7225409.1"; exon_number "2";
CM025011.1	Genbank	CDS	34057659	34057787	.	+	0	gene_id "G4P62_018972"; transcript_id "gnl|WGS:JAAVVJ|G4P62_T031440"; gbkey "CDS"; gene "alx1"; locus_tag "G4P62_018972"; orig_transcript_id "gnl|WGS:JAAVVJ|G4P62_T031440"; partial "true"; product "ALX homeobox 1"; protein_id "KAF7225409.1"; exon_number "3";
CM025011.1	Genbank	CDS	34060536	34060868	.	+	0	gene_id "G4P62_018972"; transcript_id "gnl|WGS:JAAVVJ|G4P62_T031440"; gbkey "CDS"; gene "alx1"; locus_tag "G4P62_018972"; orig_transcript_id "gnl|WGS:JAAVVJ|G4P62_T031440"; partial "true"; product "ALX homeobox 1"; protein_id "KAF7225409.1"; exon_number "4";
CM025011.1	Genbank	start_codon	33757187	33757189	.	+	0	gene_id "G4P62_018972"; transcript_id "gnl|WGS:JAAVVJ|G4P62_T031440"; gbkey "CDS"; gene "alx1"; locus_tag "G4P62_018972"; orig_transcript_id "gnl|WGS:JAAVVJ|G4P62_T031440"; partial "true"; product "ALX homeobox 1"; protein_id "KAF7225409.1"; exon_number "1";
CM025011.1	Genbank	stop_codon	34060869	34060871	.	+	0	gene_id "G4P62_018972"; transcript_id "gnl|WGS:JAAVVJ|G4P62_T031440"; gbkey "CDS"; gene "alx1"; locus_tag "G4P62_018972"; orig_transcript_id "gnl|WGS:JAAVVJ|G4P62_T031440"; partial "true"; product "ALX homeobox 1"; protein_id "KAF7225409.1"; exon_number "4";
CM025011.1	Genbank	gene	33810350	33825765	.	-	.	gene_id "G4P62_012428"; transcript_id ""; description "proton myo-inositol cotransporter isoform X3"; gbkey "Gene"; gene "slc2a13"; gene_biotype "protein_coding"; locus_tag "G4P62_012428";
CM025011.1	Genbank	transcript	33810350	33825765	.	-	.	gene_id "G4P62_012428"; transcript_id "gnl|WGS:JAAVVJ|G4P62_T020548"; gbkey "mRNA"; gene "slc2a13"; locus_tag "G4P62_012428"; note "transcript variant X3"; orig_protein_id "gnl|WGS:JAAVVJ|G4P62_P020548"; orig_transcript_id "gnl|WGS:JAAVVJ|G4P62_T020548"; product "solute carrier family 2 member 13"; transcript_biotype "mRNA";
CM025011.1	Genbank	exon	33825578	33825765	.	-	.	gene_id "G4P62_012428"; transcript_id "gnl|WGS:JAAVVJ|G4P62_T020548"; gene "slc2a13"; locus_tag "G4P62_012428"; note "transcript variant X3"; orig_protein_id "gnl|WGS:JAAVVJ|G4P62_P020548"; orig_transcript_id "gnl|WGS:JAAVVJ|G4P62_T020548"; product "solute carrier family 2 member 13"; transcript_biotype "mRNA"; exon_number "1";
CM025011.1	Genbank	exon	33820978	33821440	.	-	.	gene_id "G4P62_012428"; transcript_id "gnl|WGS:JAAVVJ|G4P62_T020548"; gene "slc2a13"; locus_tag "G4P62_012428"; note "transcript variant X3"; orig_protein_id "gnl|WGS:JAAVVJ|G4P62_P020548"; orig_transcript_id "gnl|WGS:JAAVVJ|G4P62_T020548"; product "solute carrier family 2 member 13"; transcript_biotype "mRNA"; exon_number "2";
CM025011.1	Genbank	exon	33819859	33820018	.	-	.	gene_id "G4P62_012428"; transcript_id "gnl|WGS:JAAVVJ|G4P62_T020548"; gene "slc2a13"; locus_tag "G4P62_012428"; note "transcript variant X3"; orig_protein_id "gnl|WGS:JAAVVJ|G4P62_P020548"; orig_transcript_id "gnl|WGS:JAAVVJ|G4P62_T020548"; product "solute carrier family 2 member 13"; transcript_biotype "mRNA"; exon_number "3";
CM025011.1	Genbank	exon	33819520	33819725	.	-	.	gene_id "G4P62_012428"; transcript_id "gnl|WGS:JAAVVJ|G4P62_T020548"; gene "slc2a13"; locus_tag "G4P62_012428"; note "transcript variant X3"; orig_protein_id "gnl|WGS:JAAVVJ|G4P62_P020548"; orig_transcript_id "gnl|WGS:JAAVVJ|G4P62_T020548"; product "solute carrier family 2 member 13"; transcript_biotype "mRNA"; exon_number "4";
CM025011.1	Genbank	exon	33819329	33819437	.	-	.	gene_id "G4P62_012428"; transcript_id "gnl|WGS:JAAVVJ|G4P62_T020548"; gene "slc2a13"; locus_tag "G4P62_012428"; note "transcript variant X3"; orig_protein_id "gnl|WGS:JAAVVJ|G4P62_P020548"; orig_transcript_id "gnl|WGS:JAAVVJ|G4P62_T020548"; product "solute carrier family 2 member 13"; transcript_biotype "mRNA"; exon_number "5";
CM025011.1	Genbank	exon	33819077	33819240	.	-	.	gene_id "G4P62_012428"; transcript_id "gnl|WGS:JAAVVJ|G4P62_T020548"; gene "slc2a13"; locus_tag "G4P62_012428"; note "transcript variant X3"; orig_protein_id "gnl|WGS:JAAVVJ|G4P62_P020548"; orig_transcript_id "gnl|WGS:JAAVVJ|G4P62_T020548"; product "solute carrier family 2 member 13"; transcript_biotype "mRNA"; exon_number "6";
CM025011.1	Genbank	exon	33817864	33817978	.	-	.	gene_id "G4P62_012428"; transcript_id "gnl|WGS:JAAVVJ|G4P62_T020548"; gene "slc2a13"; locus_tag "G4P62_012428"; note "transcript variant X3"; orig_protein_id "gnl|WGS:JAAVVJ|G4P62_P020548"; orig_transcript_id "gnl|WGS:JAAVVJ|G4P62_T020548"; product "solute carrier family 2 member 13"; transcript_biotype "mRNA"; exon_number "7";
CM025011.1	Genbank	exon	33817635	33817760	.	-	.	gene_id "G4P62_012428"; transcript_id "gnl|WGS:JAAVVJ|G4P62_T020548"; gene "slc2a13"; locus_tag "G4P62_012428"; note "transcript variant X3"; orig_protein_id "gnl|WGS:JAAVVJ|G4P62_P020548"; orig_transcript_id "gnl|WGS:JAAVVJ|G4P62_T020548"; product "solute carrier family 2 member 13"; transcript_biotype "mRNA"; exon_number "8";
CM025011.1	Genbank	exon	33817386	33817504	.	-	.	gene_id "G4P62_012428"; transcript_id "gnl|WGS:JAAVVJ|G4P62_T020548"; gene "slc2a13"; locus_tag "G4P62_012428"; note "transcript variant X3"; orig_protein_id "gnl|WGS:JAAVVJ|G4P62_P020548"; orig_transcript_id "gnl|WGS:JAAVVJ|G4P62_T020548"; product "solute carrier family 2 member 13"; transcript_biotype "mRNA"; exon_number "9";
CM025011.1	Genbank	exon	33813625	33813777	.	-	.	gene_id "G4P62_012428"; transcript_id "gnl|WGS:JAAVVJ|G4P62_T020548"; gene "slc2a13"; locus_tag "G4P62_012428"; note "transcript variant X3"; orig_protein_id "gnl|WGS:JAAVVJ|G4P62_P020548"; orig_transcript_id "gnl|WGS:JAAVVJ|G4P62_T020548"; product "solute carrier family 2 member 13"; transcript_biotype "mRNA"; exon_number "10";
CM025011.1	Genbank	exon	33811936	33812108	.	-	.	gene_id "G4P62_012428"; transcript_id "gnl|WGS:JAAVVJ|G4P62_T020548"; gene "slc2a13"; locus_tag "G4P62_012428"; note "transcript variant X3"; orig_protein_id "gnl|WGS:JAAVVJ|G4P62_P020548"; orig_transcript_id "gnl|WGS:JAAVVJ|G4P62_T020548"; product "solute carrier family 2 member 13"; transcript_biotype "mRNA"; exon_number "11";
CM025011.1	Genbank	exon	33810350	33810812	.	-	.	gene_id "G4P62_012428"; transcript_id "gnl|WGS:JAAVVJ|G4P62_T020548"; gene "slc2a13"; locus_tag "G4P62_012428"; note "transcript variant X3"; orig_protein_id "gnl|WGS:JAAVVJ|G4P62_P020548"; orig_transcript_id "gnl|WGS:JAAVVJ|G4P62_T020548"; product "solute carrier family 2 member 13"; transcript_biotype "mRNA"; exon_number "12";
CM025011.1	Genbank	CDS	33820978	33821416	.	-	0	gene_id "G4P62_012428"; transcript_id "gnl|WGS:JAAVVJ|G4P62_T020548"; gbkey "CDS"; gene "slc2a13"; locus_tag "G4P62_012428"; orig_transcript_id "gnl|WGS:JAAVVJ|G4P62_T020548"; product "transcript variant X3"; protein_id "KAF7223910.1"; exon_number "2";
CM025011.1	Genbank	CDS	33819859	33820018	.	-	2	gene_id "G4P62_012428"; transcript_id "gnl|WGS:JAAVVJ|G4P62_T020548"; gbkey "CDS"; gene "slc2a13"; locus_tag "G4P62_012428"; orig_transcript_id "gnl|WGS:JAAVVJ|G4P62_T020548"; product "transcript variant X3"; protein_id "KAF7223910.1"; exon_number "3";
CM025011.1	Genbank	CDS	33819520	33819725	.	-	1	gene_id "G4P62_012428"; transcript_id "gnl|WGS:JAAVVJ|G4P62_T020548"; gbkey "CDS"; gene "slc2a13"; locus_tag "G4P62_012428"; orig_transcript_id "gnl|WGS:JAAVVJ|G4P62_T020548"; product "transcript variant X3"; protein_id "KAF7223910.1"; exon_number "4";
CM025011.1	Genbank	CDS	33819329	33819437	.	-	2	gene_id "G4P62_012428"; transcript_id "gnl|WGS:JAAVVJ|G4P62_T020548"; gbkey "CDS"; gene "slc2a13"; locus_tag "G4P62_012428"; orig_transcript_id "gnl|WGS:JAAVVJ|G4P62_T020548"; product "transcript variant X3"; protein_id "KAF7223910.1"; exon_number "5";
CM025011.1	Genbank	CDS	33819077	33819240	.	-	1	gene_id "G4P62_012428"; transcript_id "gnl|WGS:JAAVVJ|G4P62_T020548"; gbkey "CDS"; gene "slc2a13"; locus_tag "G4P62_012428"; orig_transcript_id "gnl|WGS:JAAVVJ|G4P62_T020548"; product "transcript variant X3"; protein_id "KAF7223910.1"; exon_number "6";
CM025011.1	Genbank	CDS	33817864	33817978	.	-	2	gene_id "G4P62_012428"; transcript_id "gnl|WGS:JAAVVJ|G4P62_T020548"; gbkey "CDS"; gene "slc2a13"; locus_tag "G4P62_012428"; orig_transcript_id "gnl|WGS:JAAVVJ|G4P62_T020548"; product "transcript variant X3"; protein_id "KAF7223910.1"; exon_number "7";
CM025011.1	Genbank	CDS	33817635	33817760	.	-	1	gene_id "G4P62_012428"; transcript_id "gnl|WGS:JAAVVJ|G4P62_T020548"; gbkey "CDS"; gene "slc2a13"; locus_tag "G4P62_012428"; orig_transcript_id "gnl|WGS:JAAVVJ|G4P62_T020548"; product "transcript variant X3"; protein_id "KAF7223910.1"; exon_number "8";
CM025011.1	Genbank	CDS	33817386	33817504	.	-	1	gene_id "G4P62_012428"; transcript_id "gnl|WGS:JAAVVJ|G4P62_T020548"; gbkey "CDS"; gene "slc2a13"; locus_tag "G4P62_012428"; orig_transcript_id "gnl|WGS:JAAVVJ|G4P62_T020548"; product "transcript variant X3"; protein_id "KAF7223910.1"; exon_number "9";
CM025011.1	Genbank	CDS	33813625	33813777	.	-	2	gene_id "G4P62_012428"; transcript_id "gnl|WGS:JAAVVJ|G4P62_T020548"; gbkey "CDS"; gene "slc2a13"; locus_tag "G4P62_012428"; orig_transcript_id "gnl|WGS:JAAVVJ|G4P62_T020548"; product "transcript variant X3"; protein_id "KAF7223910.1"; exon_number "10";
CM025011.1	Genbank	CDS	33811936	33812108	.	-	2	gene_id "G4P62_012428"; transcript_id "gnl|WGS:JAAVVJ|G4P62_T020548"; gbkey "CDS"; gene "slc2a13"; locus_tag "G4P62_012428"; orig_transcript_id "gnl|WGS:JAAVVJ|G4P62_T020548"; product "transcript variant X3"; protein_id "KAF7223910.1"; exon_number "11";
CM025011.1	Genbank	CDS	33810690	33810812	.	-	0	gene_id "G4P62_012428"; transcript_id "gnl|WGS:JAAVVJ|G4P62_T020548"; gbkey "CDS"; gene "slc2a13"; locus_tag "G4P62_012428"; orig_transcript_id "gnl|WGS:JAAVVJ|G4P62_T020548"; product "transcript variant X3"; protein_id "KAF7223910.1"; exon_number "12";
CM025011.1	Genbank	start_codon	33821414	33821416	.	-	0	gene_id "G4P62_012428"; transcript_id "gnl|WGS:JAAVVJ|G4P62_T020548"; gbkey "CDS"; gene "slc2a13"; locus_tag "G4P62_012428"; orig_transcript_id "gnl|WGS:JAAVVJ|G4P62_T020548"; product "transcript variant X3"; protein_id "KAF7223910.1"; exon_number "2";
CM025011.1	Genbank	stop_codon	33810687	33810689	.	-	0	gene_id "G4P62_012428"; transcript_id "gnl|WGS:JAAVVJ|G4P62_T020548"; gbkey "CDS"; gene "slc2a13"; locus_tag "G4P62_012428"; orig_transcript_id "gnl|WGS:JAAVVJ|G4P62_T020548"; product "transcript variant X3"; protein_id "KAF7223910.1"; exon_number "12";
CM025011.1	Genbank	transcript	33810350	33825697	.	-	.	gene_id "G4P62_012428"; transcript_id "gnl|WGS:JAAVVJ|G4P62_T020549"; gbkey "mRNA"; gene "slc2a13"; locus_tag "G4P62_012428"; note "transcript variant X1"; orig_protein_id "gnl|WGS:JAAVVJ|G4P62_P020549"; orig_transcript_id "gnl|WGS:JAAVVJ|G4P62_T020549"; product "solute carrier family 2 member 13"; transcript_biotype "mRNA";
CM025011.1	Genbank	exon	33825578	33825697	.	-	.	gene_id "G4P62_012428"; transcript_id "gnl|WGS:JAAVVJ|G4P62_T020549"; gene "slc2a13"; locus_tag "G4P62_012428"; note "transcript variant X1"; orig_protein_id "gnl|WGS:JAAVVJ|G4P62_P020549"; orig_transcript_id "gnl|WGS:JAAVVJ|G4P62_T020549"; product "solute carrier family 2 member 13"; transcript_biotype "mRNA"; exon_number "1";
CM025011.1	Genbank	exon	33820978	33821440	.	-	.	gene_id "G4P62_012428"; transcript_id "gnl|WGS:JAAVVJ|G4P62_T020549"; gene "slc2a13"; locus_tag "G4P62_012428"; note "transcript variant X1"; orig_protein_id "gnl|WGS:JAAVVJ|G4P62_P020549"; orig_transcript_id "gnl|WGS:JAAVVJ|G4P62_T020549"; product "solute carrier family 2 member 13"; transcript_biotype "mRNA"; exon_number "2";
CM025011.1	Genbank	exon	33819859	33820018	.	-	.	gene_id "G4P62_012428"; transcript_id "gnl|WGS:JAAVVJ|G4P62_T020549"; gene "slc2a13"; locus_tag "G4P62_012428"; note "transcript variant X1"; orig_protein_id "gnl|WGS:JAAVVJ|G4P62_P020549"; orig_transcript_id "gnl|WGS:JAAVVJ|G4P62_T020549"; product "solute carrier family 2 member 13"; transcript_biotype "mRNA"; exon_number "3";
CM025011.1	Genbank	exon	33819520	33819725	.	-	.	gene_id "G4P62_012428"; transcript_id "gnl|WGS:JAAVVJ|G4P62_T020549"; gene "slc2a13"; locus_tag "G4P62_012428"; note "transcript variant X1"; orig_protein_id "gnl|WGS:JAAVVJ|G4P62_P020549"; orig_transcript_id "gnl|WGS:JAAVVJ|G4P62_T020549"; product "solute carrier family 2 member 13"; transcript_biotype "mRNA"; exon_number "4";
CM025011.1	Genbank	exon	33819329	33819437	.	-	.	gene_id "G4P62_012428"; transcript_id "gnl|WGS:JAAVVJ|G4P62_T020549"; gene "slc2a13"; locus_tag "G4P62_012428"; note "transcript variant X1"; orig_protein_id "gnl|WGS:JAAVVJ|G4P62_P020549"; orig_transcript_id "gnl|WGS:JAAVVJ|G4P62_T020549"; product "solute carrier family 2 member 13"; transcript_biotype "mRNA"; exon_number "5";
CM025011.1	Genbank	exon	33819077	33819240	.	-	.	gene_id "G4P62_012428"; transcript_id "gnl|WGS:JAAVVJ|G4P62_T020549"; gene "slc2a13"; locus_tag "G4P62_012428"; note "transcript variant X1"; orig_protein_id "gnl|WGS:JAAVVJ|G4P62_P020549"; orig_transcript_id "gnl|WGS:JAAVVJ|G4P62_T020549"; product "solute carrier family 2 member 13"; transcript_biotype "mRNA"; exon_number "6";
CM025011.1	Genbank	exon	33817864	33817978	.	-	.	gene_id "G4P62_012428"; transcript_id "gnl|WGS:JAAVVJ|G4P62_T020549"; gene "slc2a13"; locus_tag "G4P62_012428"; note "transcript variant X1"; orig_protein_id "gnl|WGS:JAAVVJ|G4P62_P020549"; orig_transcript_id "gnl|WGS:JAAVVJ|G4P62_T020549"; product "solute carrier family 2 member 13"; transcript_biotype "mRNA"; exon_number "7";
CM025011.1	Genbank	exon	33817635	33817760	.	-	.	gene_id "G4P62_012428"; transcript_id "gnl|WGS:JAAVVJ|G4P62_T020549"; gene "slc2a13"; locus_tag "G4P62_012428"; note "transcript variant X1"; orig_protein_id "gnl|WGS:JAAVVJ|G4P62_P020549"; orig_transcript_id "gnl|WGS:JAAVVJ|G4P62_T020549"; product "solute carrier family 2 member 13"; transcript_biotype "mRNA"; exon_number "8";
CM025011.1	Genbank	exon	33817386	33817504	.	-	.	gene_id "G4P62_012428"; transcript_id "gnl|WGS:JAAVVJ|G4P62_T020549"; gene "slc2a13"; locus_tag "G4P62_012428"; note "transcript variant X1"; orig_protein_id "gnl|WGS:JAAVVJ|G4P62_P020549"; orig_transcript_id "gnl|WGS:JAAVVJ|G4P62_T020549"; product "solute carrier family 2 member 13"; transcript_biotype "mRNA"; exon_number "9";
CM025011.1	Genbank	exon	33813625	33813777	.	-	.	gene_id "G4P62_012428"; transcript_id "gnl|WGS:JAAVVJ|G4P62_T020549"; gene "slc2a13"; locus_tag "G4P62_012428"; note "transcript variant X1"; orig_protein_id "gnl|WGS:JAAVVJ|G4P62_P020549"; orig_transcript_id "gnl|WGS:JAAVVJ|G4P62_T020549"; product "solute carrier family 2 member 13"; transcript_biotype "mRNA"; exon_number "10";
CM025011.1	Genbank	exon	33811936	33812108	.	-	.	gene_id "G4P62_012428"; transcript_id "gnl|WGS:JAAVVJ|G4P62_T020549"; gene "slc2a13"; locus_tag "G4P62_012428"; note "transcript variant X1"; orig_protein_id "gnl|WGS:JAAVVJ|G4P62_P020549"; orig_transcript_id "gnl|WGS:JAAVVJ|G4P62_T020549"; product "solute carrier family 2 member 13"; transcript_biotype "mRNA"; exon_number "11";
CM025011.1	Genbank	exon	33810744	33810812	.	-	.	gene_id "G4P62_012428"; transcript_id "gnl|WGS:JAAVVJ|G4P62_T020549"; gene "slc2a13"; locus_tag "G4P62_012428"; note "transcript variant X1"; orig_protein_id "gnl|WGS:JAAVVJ|G4P62_P020549"; orig_transcript_id "gnl|WGS:JAAVVJ|G4P62_T020549"; product "solute carrier family 2 member 13"; transcript_biotype "mRNA"; exon_number "12";
CM025011.1	Genbank	exon	33810350	33810657	.	-	.	gene_id "G4P62_012428"; transcript_id "gnl|WGS:JAAVVJ|G4P62_T020549"; gene "slc2a13"; locus_tag "G4P62_012428"; note "transcript variant X1"; orig_protein_id "gnl|WGS:JAAVVJ|G4P62_P020549"; orig_transcript_id "gnl|WGS:JAAVVJ|G4P62_T020549"; product "solute carrier family 2 member 13"; transcript_biotype "mRNA"; exon_number "13";
CM025011.1	Genbank	CDS	33820978	33821416	.	-	0	gene_id "G4P62_012428"; transcript_id "gnl|WGS:JAAVVJ|G4P62_T020549"; gbkey "CDS"; gene "slc2a13"; locus_tag "G4P62_012428"; orig_transcript_id "gnl|WGS:JAAVVJ|G4P62_T020549"; product "transcript variant X1"; protein_id "KAF7223911.1"; exon_number "2";
CM025011.1	Genbank	CDS	33819859	33820018	.	-	2	gene_id "G4P62_012428"; transcript_id "gnl|WGS:JAAVVJ|G4P62_T020549"; gbkey "CDS"; gene "slc2a13"; locus_tag "G4P62_012428"; orig_transcript_id "gnl|WGS:JAAVVJ|G4P62_T020549"; product "transcript variant X1"; protein_id "KAF7223911.1"; exon_number "3";
CM025011.1	Genbank	CDS	33819520	33819725	.	-	1	gene_id "G4P62_012428"; transcript_id "gnl|WGS:JAAVVJ|G4P62_T020549"; gbkey "CDS"; gene "slc2a13"; locus_tag "G4P62_012428"; orig_transcript_id "gnl|WGS:JAAVVJ|G4P62_T020549"; product "transcript variant X1"; protein_id "KAF7223911.1"; exon_number "4";
CM025011.1	Genbank	CDS	33819329	33819437	.	-	2	gene_id "G4P62_012428"; transcript_id "gnl|WGS:JAAVVJ|G4P62_T020549"; gbkey "CDS"; gene "slc2a13"; locus_tag "G4P62_012428"; orig_transcript_id "gnl|WGS:JAAVVJ|G4P62_T020549"; product "transcript variant X1"; protein_id "KAF7223911.1"; exon_number "5";
CM025011.1	Genbank	CDS	33819077	33819240	.	-	1	gene_id "G4P62_012428"; transcript_id "gnl|WGS:JAAVVJ|G4P62_T020549"; gbkey "CDS"; gene "slc2a13"; locus_tag "G4P62_012428"; orig_transcript_id "gnl|WGS:JAAVVJ|G4P62_T020549"; product "transcript variant X1"; protein_id "KAF7223911.1"; exon_number "6";
CM025011.1	Genbank	CDS	33817864	33817978	.	-	2	gene_id "G4P62_012428"; transcript_id "gnl|WGS:JAAVVJ|G4P62_T020549"; gbkey "CDS"; gene "slc2a13"; locus_tag "G4P62_012428"; orig_transcript_id "gnl|WGS:JAAVVJ|G4P62_T020549"; product "transcript variant X1"; protein_id "KAF7223911.1"; exon_number "7";
CM025011.1	Genbank	CDS	33817635	33817760	.	-	1	gene_id "G4P62_012428"; transcript_id "gnl|WGS:JAAVVJ|G4P62_T020549"; gbkey "CDS"; gene "slc2a13"; locus_tag "G4P62_012428"; orig_transcript_id "gnl|WGS:JAAVVJ|G4P62_T020549"; product "transcript variant X1"; protein_id "KAF7223911.1"; exon_number "8";
CM025011.1	Genbank	CDS	33817386	33817504	.	-	1	gene_id "G4P62_012428"; transcript_id "gnl|WGS:JAAVVJ|G4P62_T020549"; gbkey "CDS"; gene "slc2a13"; locus_tag "G4P62_012428"; orig_transcript_id "gnl|WGS:JAAVVJ|G4P62_T020549"; product "transcript variant X1"; protein_id "KAF7223911.1"; exon_number "9";
CM025011.1	Genbank	CDS	33813625	33813777	.	-	2	gene_id "G4P62_012428"; transcript_id "gnl|WGS:JAAVVJ|G4P62_T020549"; gbkey "CDS"; gene "slc2a13"; locus_tag "G4P62_012428"; orig_transcript_id "gnl|WGS:JAAVVJ|G4P62_T020549"; product "transcript variant X1"; protein_id "KAF7223911.1"; exon_number "10";
CM025011.1	Genbank	CDS	33811936	33812108	.	-	2	gene_id "G4P62_012428"; transcript_id "gnl|WGS:JAAVVJ|G4P62_T020549"; gbkey "CDS"; gene "slc2a13"; locus_tag "G4P62_012428"; orig_transcript_id "gnl|WGS:JAAVVJ|G4P62_T020549"; product "transcript variant X1"; protein_id "KAF7223911.1"; exon_number "11";
CM025011.1	Genbank	CDS	33810744	33810812	.	-	0	gene_id "G4P62_012428"; transcript_id "gnl|WGS:JAAVVJ|G4P62_T020549"; gbkey "CDS"; gene "slc2a13"; locus_tag "G4P62_012428"; orig_transcript_id "gnl|WGS:JAAVVJ|G4P62_T020549"; product "transcript variant X1"; protein_id "KAF7223911.1"; exon_number "12";
CM025011.1	Genbank	CDS	33810652	33810657	.	-	0	gene_id "G4P62_012428"; transcript_id "gnl|WGS:JAAVVJ|G4P62_T020549"; gbkey "CDS"; gene "slc2a13"; locus_tag "G4P62_012428"; orig_transcript_id "gnl|WGS:JAAVVJ|G4P62_T020549"; product "transcript variant X1"; protein_id "KAF7223911.1"; exon_number "13";
CM025011.1	Genbank	start_codon	33821414	33821416	.	-	0	gene_id "G4P62_012428"; transcript_id "gnl|WGS:JAAVVJ|G4P62_T020549"; gbkey "CDS"; gene "slc2a13"; locus_tag "G4P62_012428"; orig_transcript_id "gnl|WGS:JAAVVJ|G4P62_T020549"; product "transcript variant X1"; protein_id "KAF7223911.1"; exon_number "2";
CM025011.1	Genbank	stop_codon	33810649	33810651	.	-	0	gene_id "G4P62_012428"; transcript_id "gnl|WGS:JAAVVJ|G4P62_T020549"; gbkey "CDS"; gene "slc2a13"; locus_tag "G4P62_012428"; orig_transcript_id "gnl|WGS:JAAVVJ|G4P62_T020549"; product "transcript variant X1"; protein_id "KAF7223911.1"; exon_number "13";
CM025011.1	Genbank	transcript	33810363	33825697	.	-	.	gene_id "G4P62_012428"; transcript_id "gnl|WGS:JAAVVJ|G4P62_T020550"; gbkey "mRNA"; gene "slc2a13"; locus_tag "G4P62_012428"; note "transcript variant X2"; orig_protein_id "gnl|WGS:JAAVVJ|G4P62_P020550"; orig_transcript_id "gnl|WGS:JAAVVJ|G4P62_T020550"; product "solute carrier family 2 member 13"; transcript_biotype "mRNA";
CM025011.1	Genbank	exon	33825578	33825697	.	-	.	gene_id "G4P62_012428"; transcript_id "gnl|WGS:JAAVVJ|G4P62_T020550"; gene "slc2a13"; locus_tag "G4P62_012428"; note "transcript variant X2"; orig_protein_id "gnl|WGS:JAAVVJ|G4P62_P020550"; orig_transcript_id "gnl|WGS:JAAVVJ|G4P62_T020550"; product "solute carrier family 2 member 13"; transcript_biotype "mRNA"; exon_number "1";
CM025011.1	Genbank	exon	33820978	33821440	.	-	.	gene_id "G4P62_012428"; transcript_id "gnl|WGS:JAAVVJ|G4P62_T020550"; gene "slc2a13"; locus_tag "G4P62_012428"; note "transcript variant X2"; orig_protein_id "gnl|WGS:JAAVVJ|G4P62_P020550"; orig_transcript_id "gnl|WGS:JAAVVJ|G4P62_T020550"; product "solute carrier family 2 member 13"; transcript_biotype "mRNA"; exon_number "2";
CM025011.1	Genbank	exon	33819859	33820018	.	-	.	gene_id "G4P62_012428"; transcript_id "gnl|WGS:JAAVVJ|G4P62_T020550"; gene "slc2a13"; locus_tag "G4P62_012428"; note "transcript variant X2"; orig_protein_id "gnl|WGS:JAAVVJ|G4P62_P020550"; orig_transcript_id "gnl|WGS:JAAVVJ|G4P62_T020550"; product "solute carrier family 2 member 13"; transcript_biotype "mRNA"; exon_number "3";
CM025011.1	Genbank	exon	33819520	33819725	.	-	.	gene_id "G4P62_012428"; transcript_id "gnl|WGS:JAAVVJ|G4P62_T020550"; gene "slc2a13"; locus_tag "G4P62_012428"; note "transcript variant X2"; orig_protein_id "gnl|WGS:JAAVVJ|G4P62_P020550"; orig_transcript_id "gnl|WGS:JAAVVJ|G4P62_T020550"; product "solute carrier family 2 member 13"; transcript_biotype "mRNA"; exon_number "4";
CM025011.1	Genbank	exon	33819329	33819437	.	-	.	gene_id "G4P62_012428"; transcript_id "gnl|WGS:JAAVVJ|G4P62_T020550"; gene "slc2a13"; locus_tag "G4P62_012428"; note "transcript variant X2"; orig_protein_id "gnl|WGS:JAAVVJ|G4P62_P020550"; orig_transcript_id "gnl|WGS:JAAVVJ|G4P62_T020550"; product "solute carrier family 2 member 13"; transcript_biotype "mRNA"; exon_number "5";
CM025011.1	Genbank	exon	33819077	33819240	.	-	.	gene_id "G4P62_012428"; transcript_id "gnl|WGS:JAAVVJ|G4P62_T020550"; gene "slc2a13"; locus_tag "G4P62_012428"; note "transcript variant X2"; orig_protein_id "gnl|WGS:JAAVVJ|G4P62_P020550"; orig_transcript_id "gnl|WGS:JAAVVJ|G4P62_T020550"; product "solute carrier family 2 member 13"; transcript_biotype "mRNA"; exon_number "6";
CM025011.1	Genbank	exon	33817864	33817978	.	-	.	gene_id "G4P62_012428"; transcript_id "gnl|WGS:JAAVVJ|G4P62_T020550"; gene "slc2a13"; locus_tag "G4P62_012428"; note "transcript variant X2"; orig_protein_id "gnl|WGS:JAAVVJ|G4P62_P020550"; orig_transcript_id "gnl|WGS:JAAVVJ|G4P62_T020550"; product "solute carrier family 2 member 13"; transcript_biotype "mRNA"; exon_number "7";
CM025011.1	Genbank	exon	33817635	33817760	.	-	.	gene_id "G4P62_012428"; transcript_id "gnl|WGS:JAAVVJ|G4P62_T020550"; gene "slc2a13"; locus_tag "G4P62_012428"; note "transcript variant X2"; orig_protein_id "gnl|WGS:JAAVVJ|G4P62_P020550"; orig_transcript_id "gnl|WGS:JAAVVJ|G4P62_T020550"; product "solute carrier family 2 member 13"; transcript_biotype "mRNA"; exon_number "8";
CM025011.1	Genbank	exon	33817386	33817504	.	-	.	gene_id "G4P62_012428"; transcript_id "gnl|WGS:JAAVVJ|G4P62_T020550"; gene "slc2a13"; locus_tag "G4P62_012428"; note "transcript variant X2"; orig_protein_id "gnl|WGS:JAAVVJ|G4P62_P020550"; orig_transcript_id "gnl|WGS:JAAVVJ|G4P62_T020550"; product "solute carrier family 2 member 13"; transcript_biotype "mRNA"; exon_number "9";
CM025011.1	Genbank	exon	33813625	33813777	.	-	.	gene_id "G4P62_012428"; transcript_id "gnl|WGS:JAAVVJ|G4P62_T020550"; gene "slc2a13"; locus_tag "G4P62_012428"; note "transcript variant X2"; orig_protein_id "gnl|WGS:JAAVVJ|G4P62_P020550"; orig_transcript_id "gnl|WGS:JAAVVJ|G4P62_T020550"; product "solute carrier family 2 member 13"; transcript_biotype "mRNA"; exon_number "10";
CM025011.1	Genbank	exon	33810363	33812108	.	-	.	gene_id "G4P62_012428"; transcript_id "gnl|WGS:JAAVVJ|G4P62_T020550"; gene "slc2a13"; locus_tag "G4P62_012428"; note "transcript variant X2"; orig_protein_id "gnl|WGS:JAAVVJ|G4P62_P020550"; orig_transcript_id "gnl|WGS:JAAVVJ|G4P62_T020550"; product "solute carrier family 2 member 13"; transcript_biotype "mRNA"; exon_number "11";
CM025011.1	Genbank	CDS	33820978	33821416	.	-	0	gene_id "G4P62_012428"; transcript_id "gnl|WGS:JAAVVJ|G4P62_T020550"; gbkey "CDS"; gene "slc2a13"; locus_tag "G4P62_012428"; orig_transcript_id "gnl|WGS:JAAVVJ|G4P62_T020550"; product "transcript variant X2"; protein_id "KAF7223912.1"; exon_number "2";
CM025011.1	Genbank	CDS	33819859	33820018	.	-	2	gene_id "G4P62_012428"; transcript_id "gnl|WGS:JAAVVJ|G4P62_T020550"; gbkey "CDS"; gene "slc2a13"; locus_tag "G4P62_012428"; orig_transcript_id "gnl|WGS:JAAVVJ|G4P62_T020550"; product "transcript variant X2"; protein_id "KAF7223912.1"; exon_number "3";
CM025011.1	Genbank	CDS	33819520	33819725	.	-	1	gene_id "G4P62_012428"; transcript_id "gnl|WGS:JAAVVJ|G4P62_T020550"; gbkey "CDS"; gene "slc2a13"; locus_tag "G4P62_012428"; orig_transcript_id "gnl|WGS:JAAVVJ|G4P62_T020550"; product "transcript variant X2"; protein_id "KAF7223912.1"; exon_number "4";
CM025011.1	Genbank	CDS	33819329	33819437	.	-	2	gene_id "G4P62_012428"; transcript_id "gnl|WGS:JAAVVJ|G4P62_T020550"; gbkey "CDS"; gene "slc2a13"; locus_tag "G4P62_012428"; orig_transcript_id "gnl|WGS:JAAVVJ|G4P62_T020550"; product "transcript variant X2"; protein_id "KAF7223912.1"; exon_number "5";
CM025011.1	Genbank	CDS	33819077	33819240	.	-	1	gene_id "G4P62_012428"; transcript_id "gnl|WGS:JAAVVJ|G4P62_T020550"; gbkey "CDS"; gene "slc2a13"; locus_tag "G4P62_012428"; orig_transcript_id "gnl|WGS:JAAVVJ|G4P62_T020550"; product "transcript variant X2"; protein_id "KAF7223912.1"; exon_number "6";
CM025011.1	Genbank	CDS	33817864	33817978	.	-	2	gene_id "G4P62_012428"; transcript_id "gnl|WGS:JAAVVJ|G4P62_T020550"; gbkey "CDS"; gene "slc2a13"; locus_tag "G4P62_012428"; orig_transcript_id "gnl|WGS:JAAVVJ|G4P62_T020550"; product "transcript variant X2"; protein_id "KAF7223912.1"; exon_number "7";
CM025011.1	Genbank	CDS	33817635	33817760	.	-	1	gene_id "G4P62_012428"; transcript_id "gnl|WGS:JAAVVJ|G4P62_T020550"; gbkey "CDS"; gene "slc2a13"; locus_tag "G4P62_012428"; orig_transcript_id "gnl|WGS:JAAVVJ|G4P62_T020550"; product "transcript variant X2"; protein_id "KAF7223912.1"; exon_number "8";
CM025011.1	Genbank	CDS	33817386	33817504	.	-	1	gene_id "G4P62_012428"; transcript_id "gnl|WGS:JAAVVJ|G4P62_T020550"; gbkey "CDS"; gene "slc2a13"; locus_tag "G4P62_012428"; orig_transcript_id "gnl|WGS:JAAVVJ|G4P62_T020550"; product "transcript variant X2"; protein_id "KAF7223912.1"; exon_number "9";
CM025011.1	Genbank	CDS	33813625	33813777	.	-	2	gene_id "G4P62_012428"; transcript_id "gnl|WGS:JAAVVJ|G4P62_T020550"; gbkey "CDS"; gene "slc2a13"; locus_tag "G4P62_012428"; orig_transcript_id "gnl|WGS:JAAVVJ|G4P62_T020550"; product "transcript variant X2"; protein_id "KAF7223912.1"; exon_number "10";
CM025011.1	Genbank	CDS	33811885	33812108	.	-	2	gene_id "G4P62_012428"; transcript_id "gnl|WGS:JAAVVJ|G4P62_T020550"; gbkey "CDS"; gene "slc2a13"; locus_tag "G4P62_012428"; orig_transcript_id "gnl|WGS:JAAVVJ|G4P62_T020550"; product "transcript variant X2"; protein_id "KAF7223912.1"; exon_number "11";
CM025011.1	Genbank	start_codon	33821414	33821416	.	-	0	gene_id "G4P62_012428"; transcript_id "gnl|WGS:JAAVVJ|G4P62_T020550"; gbkey "CDS"; gene "slc2a13"; locus_tag "G4P62_012428"; orig_transcript_id "gnl|WGS:JAAVVJ|G4P62_T020550"; product "transcript variant X2"; protein_id "KAF7223912.1"; exon_number "2";
CM025011.1	Genbank	stop_codon	33811882	33811884	.	-	0	gene_id "G4P62_012428"; transcript_id "gnl|WGS:JAAVVJ|G4P62_T020550"; gbkey "CDS"; gene "slc2a13"; locus_tag "G4P62_012428"; orig_transcript_id "gnl|WGS:JAAVVJ|G4P62_T020550"; product "transcript variant X2"; protein_id "KAF7223912.1"; exon_number "11";
CM025011.1	Genbank	gene	33829977	33899537	.	+	.	gene_id "G4P62_012429"; transcript_id ""; description "leucine-rich repeat serine/threonine-protein"; gbkey "Gene"; gene "lrrk2"; gene_biotype "protein_coding"; locus_tag "G4P62_012429";
CM025011.1	Genbank	transcript	33829977	33899537	.	+	.	gene_id "G4P62_012429"; transcript_id "gnl|WGS:JAAVVJ|G4P62_T020551"; gbkey "mRNA"; gene "lrrk2"; locus_tag "G4P62_012429"; note "transcript variant X3"; orig_protein_id "gnl|WGS:JAAVVJ|G4P62_P020551"; orig_transcript_id "gnl|WGS:JAAVVJ|G4P62_T020551"; product "leucine-rich repeat kinase 2"; transcript_biotype "mRNA";
CM025011.1	Genbank	exon	33829977	33830597	.	+	.	gene_id "G4P62_012429"; transcript_id "gnl|WGS:JAAVVJ|G4P62_T020551"; gene "lrrk2"; locus_tag "G4P62_012429"; note "transcript variant X3"; orig_protein_id "gnl|WGS:JAAVVJ|G4P62_P020551"; orig_transcript_id "gnl|WGS:JAAVVJ|G4P62_T020551"; product "leucine-rich repeat kinase 2"; transcript_biotype "mRNA"; exon_number "1";
CM025011.1	Genbank	exon	33834437	33834522	.	+	.	gene_id "G4P62_012429"; transcript_id "gnl|WGS:JAAVVJ|G4P62_T020551"; gene "lrrk2"; locus_tag "G4P62_012429"; note "transcript variant X3"; orig_protein_id "gnl|WGS:JAAVVJ|G4P62_P020551"; orig_transcript_id "gnl|WGS:JAAVVJ|G4P62_T020551"; product "leucine-rich repeat kinase 2"; transcript_biotype "mRNA"; exon_number "2";
CM025011.1	Genbank	exon	33834832	33834941	.	+	.	gene_id "G4P62_012429"; transcript_id "gnl|WGS:JAAVVJ|G4P62_T020551"; gene "lrrk2"; locus_tag "G4P62_012429"; note "transcript variant X3"; orig_protein_id "gnl|WGS:JAAVVJ|G4P62_P020551"; orig_transcript_id "gnl|WGS:JAAVVJ|G4P62_T020551"; product "leucine-rich repeat kinase 2"; transcript_biotype "mRNA"; exon_number "3";
CM025011.1	Genbank	exon	33836324	33836412	.	+	.	gene_id "G4P62_012429"; transcript_id "gnl|WGS:JAAVVJ|G4P62_T020551"; gene "lrrk2"; locus_tag "G4P62_012429"; note "transcript variant X3"; orig_protein_id "gnl|WGS:JAAVVJ|G4P62_P020551"; orig_transcript_id "gnl|WGS:JAAVVJ|G4P62_T020551"; product "leucine-rich repeat kinase 2"; transcript_biotype "mRNA"; exon_number "4";
CM025011.1	Genbank	exon	33839750	33839884	.	+	.	gene_id "G4P62_012429"; transcript_id "gnl|WGS:JAAVVJ|G4P62_T020551"; gene "lrrk2"; locus_tag "G4P62_012429"; note "transcript variant X3"; orig_protein_id "gnl|WGS:JAAVVJ|G4P62_P020551"; orig_transcript_id "gnl|WGS:JAAVVJ|G4P62_T020551"; product "leucine-rich repeat kinase 2"; transcript_biotype "mRNA"; exon_number "5";
CM025011.1	Genbank	exon	33840128	33840262	.	+	.	gene_id "G4P62_012429"; transcript_id "gnl|WGS:JAAVVJ|G4P62_T020551"; gene "lrrk2"; locus_tag "G4P62_012429"; note "transcript variant X3"; orig_protein_id "gnl|WGS:JAAVVJ|G4P62_P020551"; orig_transcript_id "gnl|WGS:JAAVVJ|G4P62_T020551"; product "leucine-rich repeat kinase 2"; transcript_biotype "mRNA"; exon_number "6";
CM025011.1	Genbank	exon	33852035	33852166	.	+	.	gene_id "G4P62_012429"; transcript_id "gnl|WGS:JAAVVJ|G4P62_T020551"; gene "lrrk2"; locus_tag "G4P62_012429"; note "transcript variant X3"; orig_protein_id "gnl|WGS:JAAVVJ|G4P62_P020551"; orig_transcript_id "gnl|WGS:JAAVVJ|G4P62_T020551"; product "leucine-rich repeat kinase 2"; transcript_biotype "mRNA"; exon_number "7";
CM025011.1	Genbank	exon	33852453	33852572	.	+	.	gene_id "G4P62_012429"; transcript_id "gnl|WGS:JAAVVJ|G4P62_T020551"; gene "lrrk2"; locus_tag "G4P62_012429"; note "transcript variant X3"; orig_protein_id "gnl|WGS:JAAVVJ|G4P62_P020551"; orig_transcript_id "gnl|WGS:JAAVVJ|G4P62_T020551"; product "leucine-rich repeat kinase 2"; transcript_biotype "mRNA"; exon_number "8";
CM025011.1	Genbank	exon	33855307	33855467	.	+	.	gene_id "G4P62_012429"; transcript_id "gnl|WGS:JAAVVJ|G4P62_T020551"; gene "lrrk2"; locus_tag "G4P62_012429"; note "transcript variant X3"; orig_protein_id "gnl|WGS:JAAVVJ|G4P62_P020551"; orig_transcript_id "gnl|WGS:JAAVVJ|G4P62_T020551"; product "leucine-rich repeat kinase 2"; transcript_biotype "mRNA"; exon_number "9";
CM025011.1	Genbank	exon	33855547	33855626	.	+	.	gene_id "G4P62_012429"; transcript_id "gnl|WGS:JAAVVJ|G4P62_T020551"; gene "lrrk2"; locus_tag "G4P62_012429"; note "transcript variant X3"; orig_protein_id "gnl|WGS:JAAVVJ|G4P62_P020551"; orig_transcript_id "gnl|WGS:JAAVVJ|G4P62_T020551"; product "leucine-rich repeat kinase 2"; transcript_biotype "mRNA"; exon_number "10";
CM025011.1	Genbank	exon	33855712	33855818	.	+	.	gene_id "G4P62_012429"; transcript_id "gnl|WGS:JAAVVJ|G4P62_T020551"; gene "lrrk2"; locus_tag "G4P62_012429"; note "transcript variant X3"; orig_protein_id "gnl|WGS:JAAVVJ|G4P62_P020551"; orig_transcript_id "gnl|WGS:JAAVVJ|G4P62_T020551"; product "leucine-rich repeat kinase 2"; transcript_biotype "mRNA"; exon_number "11";
CM025011.1	Genbank	exon	33857204	33857333	.	+	.	gene_id "G4P62_012429"; transcript_id "gnl|WGS:JAAVVJ|G4P62_T020551"; gene "lrrk2"; locus_tag "G4P62_012429"; note "transcript variant X3"; orig_protein_id "gnl|WGS:JAAVVJ|G4P62_P020551"; orig_transcript_id "gnl|WGS:JAAVVJ|G4P62_T020551"; product "leucine-rich repeat kinase 2"; transcript_biotype "mRNA"; exon_number "12";
CM025011.1	Genbank	exon	33859119	33859243	.	+	.	gene_id "G4P62_012429"; transcript_id "gnl|WGS:JAAVVJ|G4P62_T020551"; gene "lrrk2"; locus_tag "G4P62_012429"; note "transcript variant X3"; orig_protein_id "gnl|WGS:JAAVVJ|G4P62_P020551"; orig_transcript_id "gnl|WGS:JAAVVJ|G4P62_T020551"; product "leucine-rich repeat kinase 2"; transcript_biotype "mRNA"; exon_number "13";
CM025011.1	Genbank	exon	33859557	33859684	.	+	.	gene_id "G4P62_012429"; transcript_id "gnl|WGS:JAAVVJ|G4P62_T020551"; gene "lrrk2"; locus_tag "G4P62_012429"; note "transcript variant X3"; orig_protein_id "gnl|WGS:JAAVVJ|G4P62_P020551"; orig_transcript_id "gnl|WGS:JAAVVJ|G4P62_T020551"; product "leucine-rich repeat kinase 2"; transcript_biotype "mRNA"; exon_number "14";
CM025011.1	Genbank	exon	33862516	33862660	.	+	.	gene_id "G4P62_012429"; transcript_id "gnl|WGS:JAAVVJ|G4P62_T020551"; gene "lrrk2"; locus_tag "G4P62_012429"; note "transcript variant X3"; orig_protein_id "gnl|WGS:JAAVVJ|G4P62_P020551"; orig_transcript_id "gnl|WGS:JAAVVJ|G4P62_T020551"; product "leucine-rich repeat kinase 2"; transcript_biotype "mRNA"; exon_number "15";
CM025011.1	Genbank	exon	33862901	33863040	.	+	.	gene_id "G4P62_012429"; transcript_id "gnl|WGS:JAAVVJ|G4P62_T020551"; gene "lrrk2"; locus_tag "G4P62_012429"; note "transcript variant X3"; orig_protein_id "gnl|WGS:JAAVVJ|G4P62_P020551"; orig_transcript_id "gnl|WGS:JAAVVJ|G4P62_T020551"; product "leucine-rich repeat kinase 2"; transcript_biotype "mRNA"; exon_number "16";
CM025011.1	Genbank	exon	33864936	33865061	.	+	.	gene_id "G4P62_012429"; transcript_id "gnl|WGS:JAAVVJ|G4P62_T020551"; gene "lrrk2"; locus_tag "G4P62_012429"; note "transcript variant X3"; orig_protein_id "gnl|WGS:JAAVVJ|G4P62_P020551"; orig_transcript_id "gnl|WGS:JAAVVJ|G4P62_T020551"; product "leucine-rich repeat kinase 2"; transcript_biotype "mRNA"; exon_number "17";
CM025011.1	Genbank	exon	33865336	33865506	.	+	.	gene_id "G4P62_012429"; transcript_id "gnl|WGS:JAAVVJ|G4P62_T020551"; gene "lrrk2"; locus_tag "G4P62_012429"; note "transcript variant X3"; orig_protein_id "gnl|WGS:JAAVVJ|G4P62_P020551"; orig_transcript_id "gnl|WGS:JAAVVJ|G4P62_T020551"; product "leucine-rich repeat kinase 2"; transcript_biotype "mRNA"; exon_number "18";
CM025011.1	Genbank	exon	33865585	33865849	.	+	.	gene_id "G4P62_012429"; transcript_id "gnl|WGS:JAAVVJ|G4P62_T020551"; gene "lrrk2"; locus_tag "G4P62_012429"; note "transcript variant X3"; orig_protein_id "gnl|WGS:JAAVVJ|G4P62_P020551"; orig_transcript_id "gnl|WGS:JAAVVJ|G4P62_T020551"; product "leucine-rich repeat kinase 2"; transcript_biotype "mRNA"; exon_number "19";
CM025011.1	Genbank	exon	33870462	33870644	.	+	.	gene_id "G4P62_012429"; transcript_id "gnl|WGS:JAAVVJ|G4P62_T020551"; gene "lrrk2"; locus_tag "G4P62_012429"; note "transcript variant X3"; orig_protein_id "gnl|WGS:JAAVVJ|G4P62_P020551"; orig_transcript_id "gnl|WGS:JAAVVJ|G4P62_T020551"; product "leucine-rich repeat kinase 2"; transcript_biotype "mRNA"; exon_number "20";
CM025011.1	Genbank	exon	33871191	33871306	.	+	.	gene_id "G4P62_012429"; transcript_id "gnl|WGS:JAAVVJ|G4P62_T020551"; gene "lrrk2"; locus_tag "G4P62_012429"; note "transcript variant X3"; orig_protein_id "gnl|WGS:JAAVVJ|G4P62_P020551"; orig_transcript_id "gnl|WGS:JAAVVJ|G4P62_T020551"; product "leucine-rich repeat kinase 2"; transcript_biotype "mRNA"; exon_number "21";
CM025011.1	Genbank	exon	33871385	33871457	.	+	.	gene_id "G4P62_012429"; transcript_id "gnl|WGS:JAAVVJ|G4P62_T020551"; gene "lrrk2"; locus_tag "G4P62_012429"; note "transcript variant X3"; orig_protein_id "gnl|WGS:JAAVVJ|G4P62_P020551"; orig_transcript_id "gnl|WGS:JAAVVJ|G4P62_T020551"; product "leucine-rich repeat kinase 2"; transcript_biotype "mRNA"; exon_number "22";
CM025011.1	Genbank	exon	33877582	33877754	.	+	.	gene_id "G4P62_012429"; transcript_id "gnl|WGS:JAAVVJ|G4P62_T020551"; gene "lrrk2"; locus_tag "G4P62_012429"; note "transcript variant X3"; orig_protein_id "gnl|WGS:JAAVVJ|G4P62_P020551"; orig_transcript_id "gnl|WGS:JAAVVJ|G4P62_T020551"; product "leucine-rich repeat kinase 2"; transcript_biotype "mRNA"; exon_number "23";
CM025011.1	Genbank	exon	33877830	33878080	.	+	.	gene_id "G4P62_012429"; transcript_id "gnl|WGS:JAAVVJ|G4P62_T020551"; gene "lrrk2"; locus_tag "G4P62_012429"; note "transcript variant X3"; orig_protein_id "gnl|WGS:JAAVVJ|G4P62_P020551"; orig_transcript_id "gnl|WGS:JAAVVJ|G4P62_T020551"; product "leucine-rich repeat kinase 2"; transcript_biotype "mRNA"; exon_number "24";
CM025011.1	Genbank	exon	33879340	33879488	.	+	.	gene_id "G4P62_012429"; transcript_id "gnl|WGS:JAAVVJ|G4P62_T020551"; gene "lrrk2"; locus_tag "G4P62_012429"; note "transcript variant X3"; orig_protein_id "gnl|WGS:JAAVVJ|G4P62_P020551"; orig_transcript_id "gnl|WGS:JAAVVJ|G4P62_T020551"; product "leucine-rich repeat kinase 2"; transcript_biotype "mRNA"; exon_number "25";
CM025011.1	Genbank	exon	33880307	33880400	.	+	.	gene_id "G4P62_012429"; transcript_id "gnl|WGS:JAAVVJ|G4P62_T020551"; gene "lrrk2"; locus_tag "G4P62_012429"; note "transcript variant X3"; orig_protein_id "gnl|WGS:JAAVVJ|G4P62_P020551"; orig_transcript_id "gnl|WGS:JAAVVJ|G4P62_T020551"; product "leucine-rich repeat kinase 2"; transcript_biotype "mRNA"; exon_number "26";
CM025011.1	Genbank	exon	33884035	33884221	.	+	.	gene_id "G4P62_012429"; transcript_id "gnl|WGS:JAAVVJ|G4P62_T020551"; gene "lrrk2"; locus_tag "G4P62_012429"; note "transcript variant X3"; orig_protein_id "gnl|WGS:JAAVVJ|G4P62_P020551"; orig_transcript_id "gnl|WGS:JAAVVJ|G4P62_T020551"; product "leucine-rich repeat kinase 2"; transcript_biotype "mRNA"; exon_number "27";
CM025011.1	Genbank	exon	33884296	33884477	.	+	.	gene_id "G4P62_012429"; transcript_id "gnl|WGS:JAAVVJ|G4P62_T020551"; gene "lrrk2"; locus_tag "G4P62_012429"; note "transcript variant X3"; orig_protein_id "gnl|WGS:JAAVVJ|G4P62_P020551"; orig_transcript_id "gnl|WGS:JAAVVJ|G4P62_T020551"; product "leucine-rich repeat kinase 2"; transcript_biotype "mRNA"; exon_number "28";
CM025011.1	Genbank	exon	33884595	33884818	.	+	.	gene_id "G4P62_012429"; transcript_id "gnl|WGS:JAAVVJ|G4P62_T020551"; gene "lrrk2"; locus_tag "G4P62_012429"; note "transcript variant X3"; orig_protein_id "gnl|WGS:JAAVVJ|G4P62_P020551"; orig_transcript_id "gnl|WGS:JAAVVJ|G4P62_T020551"; product "leucine-rich repeat kinase 2"; transcript_biotype "mRNA"; exon_number "29";
CM025011.1	Genbank	exon	33884936	33885063	.	+	.	gene_id "G4P62_012429"; transcript_id "gnl|WGS:JAAVVJ|G4P62_T020551"; gene "lrrk2"; locus_tag "G4P62_012429"; note "transcript variant X3"; orig_protein_id "gnl|WGS:JAAVVJ|G4P62_P020551"; orig_transcript_id "gnl|WGS:JAAVVJ|G4P62_T020551"; product "leucine-rich repeat kinase 2"; transcript_biotype "mRNA"; exon_number "30";
CM025011.1	Genbank	exon	33885180	33885398	.	+	.	gene_id "G4P62_012429"; transcript_id "gnl|WGS:JAAVVJ|G4P62_T020551"; gene "lrrk2"; locus_tag "G4P62_012429"; note "transcript variant X3"; orig_protein_id "gnl|WGS:JAAVVJ|G4P62_P020551"; orig_transcript_id "gnl|WGS:JAAVVJ|G4P62_T020551"; product "leucine-rich repeat kinase 2"; transcript_biotype "mRNA"; exon_number "31";
CM025011.1	Genbank	exon	33885472	33885673	.	+	.	gene_id "G4P62_012429"; transcript_id "gnl|WGS:JAAVVJ|G4P62_T020551"; gene "lrrk2"; locus_tag "G4P62_012429"; note "transcript variant X3"; orig_protein_id "gnl|WGS:JAAVVJ|G4P62_P020551"; orig_transcript_id "gnl|WGS:JAAVVJ|G4P62_T020551"; product "leucine-rich repeat kinase 2"; transcript_biotype "mRNA"; exon_number "32";
CM025011.1	Genbank	exon	33885975	33886063	.	+	.	gene_id "G4P62_012429"; transcript_id "gnl|WGS:JAAVVJ|G4P62_T020551"; gene "lrrk2"; locus_tag "G4P62_012429"; note "transcript variant X3"; orig_protein_id "gnl|WGS:JAAVVJ|G4P62_P020551"; orig_transcript_id "gnl|WGS:JAAVVJ|G4P62_T020551"; product "leucine-rich repeat kinase 2"; transcript_biotype "mRNA"; exon_number "33";
CM025011.1	Genbank	exon	33887755	33887942	.	+	.	gene_id "G4P62_012429"; transcript_id "gnl|WGS:JAAVVJ|G4P62_T020551"; gene "lrrk2"; locus_tag "G4P62_012429"; note "transcript variant X3"; orig_protein_id "gnl|WGS:JAAVVJ|G4P62_P020551"; orig_transcript_id "gnl|WGS:JAAVVJ|G4P62_T020551"; product "leucine-rich repeat kinase 2"; transcript_biotype "mRNA"; exon_number "34";
CM025011.1	Genbank	exon	33888019	33888173	.	+	.	gene_id "G4P62_012429"; transcript_id "gnl|WGS:JAAVVJ|G4P62_T020551"; gene "lrrk2"; locus_tag "G4P62_012429"; note "transcript variant X3"; orig_protein_id "gnl|WGS:JAAVVJ|G4P62_P020551"; orig_transcript_id "gnl|WGS:JAAVVJ|G4P62_T020551"; product "leucine-rich repeat kinase 2"; transcript_biotype "mRNA"; exon_number "35";
CM025011.1	Genbank	exon	33888267	33888413	.	+	.	gene_id "G4P62_012429"; transcript_id "gnl|WGS:JAAVVJ|G4P62_T020551"; gene "lrrk2"; locus_tag "G4P62_012429"; note "transcript variant X3"; orig_protein_id "gnl|WGS:JAAVVJ|G4P62_P020551"; orig_transcript_id "gnl|WGS:JAAVVJ|G4P62_T020551"; product "leucine-rich repeat kinase 2"; transcript_biotype "mRNA"; exon_number "36";
CM025011.1	Genbank	exon	33888533	33888724	.	+	.	gene_id "G4P62_012429"; transcript_id "gnl|WGS:JAAVVJ|G4P62_T020551"; gene "lrrk2"; locus_tag "G4P62_012429"; note "transcript variant X3"; orig_protein_id "gnl|WGS:JAAVVJ|G4P62_P020551"; orig_transcript_id "gnl|WGS:JAAVVJ|G4P62_T020551"; product "leucine-rich repeat kinase 2"; transcript_biotype "mRNA"; exon_number "37";
CM025011.1	Genbank	exon	33888816	33888962	.	+	.	gene_id "G4P62_012429"; transcript_id "gnl|WGS:JAAVVJ|G4P62_T020551"; gene "lrrk2"; locus_tag "G4P62_012429"; note "transcript variant X3"; orig_protein_id "gnl|WGS:JAAVVJ|G4P62_P020551"; orig_transcript_id "gnl|WGS:JAAVVJ|G4P62_T020551"; product "leucine-rich repeat kinase 2"; transcript_biotype "mRNA"; exon_number "38";
CM025011.1	Genbank	exon	33889553	33889662	.	+	.	gene_id "G4P62_012429"; transcript_id "gnl|WGS:JAAVVJ|G4P62_T020551"; gene "lrrk2"; locus_tag "G4P62_012429"; note "transcript variant X3"; orig_protein_id "gnl|WGS:JAAVVJ|G4P62_P020551"; orig_transcript_id "gnl|WGS:JAAVVJ|G4P62_T020551"; product "leucine-rich repeat kinase 2"; transcript_biotype "mRNA"; exon_number "39";
CM025011.1	Genbank	exon	33889877	33890067	.	+	.	gene_id "G4P62_012429"; transcript_id "gnl|WGS:JAAVVJ|G4P62_T020551"; gene "lrrk2"; locus_tag "G4P62_012429"; note "transcript variant X3"; orig_protein_id "gnl|WGS:JAAVVJ|G4P62_P020551"; orig_transcript_id "gnl|WGS:JAAVVJ|G4P62_T020551"; product "leucine-rich repeat kinase 2"; transcript_biotype "mRNA"; exon_number "40";
CM025011.1	Genbank	exon	33890273	33890433	.	+	.	gene_id "G4P62_012429"; transcript_id "gnl|WGS:JAAVVJ|G4P62_T020551"; gene "lrrk2"; locus_tag "G4P62_012429"; note "transcript variant X3"; orig_protein_id "gnl|WGS:JAAVVJ|G4P62_P020551"; orig_transcript_id "gnl|WGS:JAAVVJ|G4P62_T020551"; product "leucine-rich repeat kinase 2"; transcript_biotype "mRNA"; exon_number "41";
CM025011.1	Genbank	exon	33890507	33890677	.	+	.	gene_id "G4P62_012429"; transcript_id "gnl|WGS:JAAVVJ|G4P62_T020551"; gene "lrrk2"; locus_tag "G4P62_012429"; note "transcript variant X3"; orig_protein_id "gnl|WGS:JAAVVJ|G4P62_P020551"; orig_transcript_id "gnl|WGS:JAAVVJ|G4P62_T020551"; product "leucine-rich repeat kinase 2"; transcript_biotype "mRNA"; exon_number "42";
CM025011.1	Genbank	exon	33893430	33893530	.	+	.	gene_id "G4P62_012429"; transcript_id "gnl|WGS:JAAVVJ|G4P62_T020551"; gene "lrrk2"; locus_tag "G4P62_012429"; note "transcript variant X3"; orig_protein_id "gnl|WGS:JAAVVJ|G4P62_P020551"; orig_transcript_id "gnl|WGS:JAAVVJ|G4P62_T020551"; product "leucine-rich repeat kinase 2"; transcript_biotype "mRNA"; exon_number "43";
CM025011.1	Genbank	exon	33893677	33893892	.	+	.	gene_id "G4P62_012429"; transcript_id "gnl|WGS:JAAVVJ|G4P62_T020551"; gene "lrrk2"; locus_tag "G4P62_012429"; note "transcript variant X3"; orig_protein_id "gnl|WGS:JAAVVJ|G4P62_P020551"; orig_transcript_id "gnl|WGS:JAAVVJ|G4P62_T020551"; product "leucine-rich repeat kinase 2"; transcript_biotype "mRNA"; exon_number "44";
CM025011.1	Genbank	exon	33893983	33894176	.	+	.	gene_id "G4P62_012429"; transcript_id "gnl|WGS:JAAVVJ|G4P62_T020551"; gene "lrrk2"; locus_tag "G4P62_012429"; note "transcript variant X3"; orig_protein_id "gnl|WGS:JAAVVJ|G4P62_P020551"; orig_transcript_id "gnl|WGS:JAAVVJ|G4P62_T020551"; product "leucine-rich repeat kinase 2"; transcript_biotype "mRNA"; exon_number "45";
CM025011.1	Genbank	exon	33894619	33894691	.	+	.	gene_id "G4P62_012429"; transcript_id "gnl|WGS:JAAVVJ|G4P62_T020551"; gene "lrrk2"; locus_tag "G4P62_012429"; note "transcript variant X3"; orig_protein_id "gnl|WGS:JAAVVJ|G4P62_P020551"; orig_transcript_id "gnl|WGS:JAAVVJ|G4P62_T020551"; product "leucine-rich repeat kinase 2"; transcript_biotype "mRNA"; exon_number "46";
CM025011.1	Genbank	exon	33894767	33894957	.	+	.	gene_id "G4P62_012429"; transcript_id "gnl|WGS:JAAVVJ|G4P62_T020551"; gene "lrrk2"; locus_tag "G4P62_012429"; note "transcript variant X3"; orig_protein_id "gnl|WGS:JAAVVJ|G4P62_P020551"; orig_transcript_id "gnl|WGS:JAAVVJ|G4P62_T020551"; product "leucine-rich repeat kinase 2"; transcript_biotype "mRNA"; exon_number "47";
CM025011.1	Genbank	exon	33895499	33895648	.	+	.	gene_id "G4P62_012429"; transcript_id "gnl|WGS:JAAVVJ|G4P62_T020551"; gene "lrrk2"; locus_tag "G4P62_012429"; note "transcript variant X3"; orig_protein_id "gnl|WGS:JAAVVJ|G4P62_P020551"; orig_transcript_id "gnl|WGS:JAAVVJ|G4P62_T020551"; product "leucine-rich repeat kinase 2"; transcript_biotype "mRNA"; exon_number "48";
CM025011.1	Genbank	exon	33895718	33895941	.	+	.	gene_id "G4P62_012429"; transcript_id "gnl|WGS:JAAVVJ|G4P62_T020551"; gene "lrrk2"; locus_tag "G4P62_012429"; note "transcript variant X3"; orig_protein_id "gnl|WGS:JAAVVJ|G4P62_P020551"; orig_transcript_id "gnl|WGS:JAAVVJ|G4P62_T020551"; product "leucine-rich repeat kinase 2"; transcript_biotype "mRNA"; exon_number "49";
CM025011.1	Genbank	exon	33897401	33897469	.	+	.	gene_id "G4P62_012429"; transcript_id "gnl|WGS:JAAVVJ|G4P62_T020551"; gene "lrrk2"; locus_tag "G4P62_012429"; note "transcript variant X3"; orig_protein_id "gnl|WGS:JAAVVJ|G4P62_P020551"; orig_transcript_id "gnl|WGS:JAAVVJ|G4P62_T020551"; product "leucine-rich repeat kinase 2"; transcript_biotype "mRNA"; exon_number "50";
CM025011.1	Genbank	exon	33897576	33897708	.	+	.	gene_id "G4P62_012429"; transcript_id "gnl|WGS:JAAVVJ|G4P62_T020551"; gene "lrrk2"; locus_tag "G4P62_012429"; note "transcript variant X3"; orig_protein_id "gnl|WGS:JAAVVJ|G4P62_P020551"; orig_transcript_id "gnl|WGS:JAAVVJ|G4P62_T020551"; product "leucine-rich repeat kinase 2"; transcript_biotype "mRNA"; exon_number "51";
CM025011.1	Genbank	exon	33898796	33899537	.	+	.	gene_id "G4P62_012429"; transcript_id "gnl|WGS:JAAVVJ|G4P62_T020551"; gene "lrrk2"; locus_tag "G4P62_012429"; note "transcript variant X3"; orig_protein_id "gnl|WGS:JAAVVJ|G4P62_P020551"; orig_transcript_id "gnl|WGS:JAAVVJ|G4P62_T020551"; product "leucine-rich repeat kinase 2"; transcript_biotype "mRNA"; exon_number "52";
CM025011.1	Genbank	CDS	33830462	33830597	.	+	0	gene_id "G4P62_012429"; transcript_id "gnl|WGS:JAAVVJ|G4P62_T020551"; gbkey "CDS"; gene "lrrk2"; locus_tag "G4P62_012429"; orig_transcript_id "gnl|WGS:JAAVVJ|G4P62_T020551"; product "transcript variant X3"; protein_id "KAF7223913.1"; exon_number "1";
CM025011.1	Genbank	CDS	33834437	33834522	.	+	2	gene_id "G4P62_012429"; transcript_id "gnl|WGS:JAAVVJ|G4P62_T020551"; gbkey "CDS"; gene "lrrk2"; locus_tag "G4P62_012429"; orig_transcript_id "gnl|WGS:JAAVVJ|G4P62_T020551"; product "transcript variant X3"; protein_id "KAF7223913.1"; exon_number "2";
CM025011.1	Genbank	CDS	33834832	33834941	.	+	0	gene_id "G4P62_012429"; transcript_id "gnl|WGS:JAAVVJ|G4P62_T020551"; gbkey "CDS"; gene "lrrk2"; locus_tag "G4P62_012429"; orig_transcript_id "gnl|WGS:JAAVVJ|G4P62_T020551"; product "transcript variant X3"; protein_id "KAF7223913.1"; exon_number "3";
CM025011.1	Genbank	CDS	33836324	33836412	.	+	1	gene_id "G4P62_012429"; transcript_id "gnl|WGS:JAAVVJ|G4P62_T020551"; gbkey "CDS"; gene "lrrk2"; locus_tag "G4P62_012429"; orig_transcript_id "gnl|WGS:JAAVVJ|G4P62_T020551"; product "transcript variant X3"; protein_id "KAF7223913.1"; exon_number "4";
CM025011.1	Genbank	CDS	33839750	33839884	.	+	2	gene_id "G4P62_012429"; transcript_id "gnl|WGS:JAAVVJ|G4P62_T020551"; gbkey "CDS"; gene "lrrk2"; locus_tag "G4P62_012429"; orig_transcript_id "gnl|WGS:JAAVVJ|G4P62_T020551"; product "transcript variant X3"; protein_id "KAF7223913.1"; exon_number "5";
CM025011.1	Genbank	CDS	33840128	33840262	.	+	2	gene_id "G4P62_012429"; transcript_id "gnl|WGS:JAAVVJ|G4P62_T020551"; gbkey "CDS"; gene "lrrk2"; locus_tag "G4P62_012429"; orig_transcript_id "gnl|WGS:JAAVVJ|G4P62_T020551"; product "transcript variant X3"; protein_id "KAF7223913.1"; exon_number "6";
CM025011.1	Genbank	CDS	33852035	33852166	.	+	2	gene_id "G4P62_012429"; transcript_id "gnl|WGS:JAAVVJ|G4P62_T020551"; gbkey "CDS"; gene "lrrk2"; locus_tag "G4P62_012429"; orig_transcript_id "gnl|WGS:JAAVVJ|G4P62_T020551"; product "transcript variant X3"; protein_id "KAF7223913.1"; exon_number "7";
CM025011.1	Genbank	CDS	33852453	33852572	.	+	2	gene_id "G4P62_012429"; transcript_id "gnl|WGS:JAAVVJ|G4P62_T020551"; gbkey "CDS"; gene "lrrk2"; locus_tag "G4P62_012429"; orig_transcript_id "gnl|WGS:JAAVVJ|G4P62_T020551"; product "transcript variant X3"; protein_id "KAF7223913.1"; exon_number "8";
CM025011.1	Genbank	CDS	33855307	33855467	.	+	2	gene_id "G4P62_012429"; transcript_id "gnl|WGS:JAAVVJ|G4P62_T020551"; gbkey "CDS"; gene "lrrk2"; locus_tag "G4P62_012429"; orig_transcript_id "gnl|WGS:JAAVVJ|G4P62_T020551"; product "transcript variant X3"; protein_id "KAF7223913.1"; exon_number "9";
CM025011.1	Genbank	CDS	33855547	33855626	.	+	0	gene_id "G4P62_012429"; transcript_id "gnl|WGS:JAAVVJ|G4P62_T020551"; gbkey "CDS"; gene "lrrk2"; locus_tag "G4P62_012429"; orig_transcript_id "gnl|WGS:JAAVVJ|G4P62_T020551"; product "transcript variant X3"; protein_id "KAF7223913.1"; exon_number "10";
CM025011.1	Genbank	CDS	33855712	33855818	.	+	1	gene_id "G4P62_012429"; transcript_id "gnl|WGS:JAAVVJ|G4P62_T020551"; gbkey "CDS"; gene "lrrk2"; locus_tag "G4P62_012429"; orig_transcript_id "gnl|WGS:JAAVVJ|G4P62_T020551"; product "transcript variant X3"; protein_id "KAF7223913.1"; exon_number "11";
CM025011.1	Genbank	CDS	33857204	33857333	.	+	2	gene_id "G4P62_012429"; transcript_id "gnl|WGS:JAAVVJ|G4P62_T020551"; gbkey "CDS"; gene "lrrk2"; locus_tag "G4P62_012429"; orig_transcript_id "gnl|WGS:JAAVVJ|G4P62_T020551"; product "transcript variant X3"; protein_id "KAF7223913.1"; exon_number "12";
CM025011.1	Genbank	CDS	33859119	33859243	.	+	1	gene_id "G4P62_012429"; transcript_id "gnl|WGS:JAAVVJ|G4P62_T020551"; gbkey "CDS"; gene "lrrk2"; locus_tag "G4P62_012429"; orig_transcript_id "gnl|WGS:JAAVVJ|G4P62_T020551"; product "transcript variant X3"; protein_id "KAF7223913.1"; exon_number "13";
CM025011.1	Genbank	CDS	33859557	33859684	.	+	2	gene_id "G4P62_012429"; transcript_id "gnl|WGS:JAAVVJ|G4P62_T020551"; gbkey "CDS"; gene "lrrk2"; locus_tag "G4P62_012429"; orig_transcript_id "gnl|WGS:JAAVVJ|G4P62_T020551"; product "transcript variant X3"; protein_id "KAF7223913.1"; exon_number "14";
CM025011.1	Genbank	CDS	33862516	33862660	.	+	0	gene_id "G4P62_012429"; transcript_id "gnl|WGS:JAAVVJ|G4P62_T020551"; gbkey "CDS"; gene "lrrk2"; locus_tag "G4P62_012429"; orig_transcript_id "gnl|WGS:JAAVVJ|G4P62_T020551"; product "transcript variant X3"; protein_id "KAF7223913.1"; exon_number "15";
CM025011.1	Genbank	CDS	33862901	33863040	.	+	2	gene_id "G4P62_012429"; transcript_id "gnl|WGS:JAAVVJ|G4P62_T020551"; gbkey "CDS"; gene "lrrk2"; locus_tag "G4P62_012429"; orig_transcript_id "gnl|WGS:JAAVVJ|G4P62_T020551"; product "transcript variant X3"; protein_id "KAF7223913.1"; exon_number "16";
CM025011.1	Genbank	CDS	33864936	33865061	.	+	0	gene_id "G4P62_012429"; transcript_id "gnl|WGS:JAAVVJ|G4P62_T020551"; gbkey "CDS"; gene "lrrk2"; locus_tag "G4P62_012429"; orig_transcript_id "gnl|WGS:JAAVVJ|G4P62_T020551"; product "transcript variant X3"; protein_id "KAF7223913.1"; exon_number "17";
CM025011.1	Genbank	CDS	33865336	33865506	.	+	0	gene_id "G4P62_012429"; transcript_id "gnl|WGS:JAAVVJ|G4P62_T020551"; gbkey "CDS"; gene "lrrk2"; locus_tag "G4P62_012429"; orig_transcript_id "gnl|WGS:JAAVVJ|G4P62_T020551"; product "transcript variant X3"; protein_id "KAF7223913.1"; exon_number "18";
CM025011.1	Genbank	CDS	33865585	33865849	.	+	0	gene_id "G4P62_012429"; transcript_id "gnl|WGS:JAAVVJ|G4P62_T020551"; gbkey "CDS"; gene "lrrk2"; locus_tag "G4P62_012429"; orig_transcript_id "gnl|WGS:JAAVVJ|G4P62_T020551"; product "transcript variant X3"; protein_id "KAF7223913.1"; exon_number "19";
CM025011.1	Genbank	CDS	33870462	33870644	.	+	2	gene_id "G4P62_012429"; transcript_id "gnl|WGS:JAAVVJ|G4P62_T020551"; gbkey "CDS"; gene "lrrk2"; locus_tag "G4P62_012429"; orig_transcript_id "gnl|WGS:JAAVVJ|G4P62_T020551"; product "transcript variant X3"; protein_id "KAF7223913.1"; exon_number "20";
CM025011.1	Genbank	CDS	33871191	33871306	.	+	2	gene_id "G4P62_012429"; transcript_id "gnl|WGS:JAAVVJ|G4P62_T020551"; gbkey "CDS"; gene "lrrk2"; locus_tag "G4P62_012429"; orig_transcript_id "gnl|WGS:JAAVVJ|G4P62_T020551"; product "transcript variant X3"; protein_id "KAF7223913.1"; exon_number "21";
CM025011.1	Genbank	CDS	33871385	33871457	.	+	0	gene_id "G4P62_012429"; transcript_id "gnl|WGS:JAAVVJ|G4P62_T020551"; gbkey "CDS"; gene "lrrk2"; locus_tag "G4P62_012429"; orig_transcript_id "gnl|WGS:JAAVVJ|G4P62_T020551"; product "transcript variant X3"; protein_id "KAF7223913.1"; exon_number "22";
CM025011.1	Genbank	CDS	33877582	33877754	.	+	2	gene_id "G4P62_012429"; transcript_id "gnl|WGS:JAAVVJ|G4P62_T020551"; gbkey "CDS"; gene "lrrk2"; locus_tag "G4P62_012429"; orig_transcript_id "gnl|WGS:JAAVVJ|G4P62_T020551"; product "transcript variant X3"; protein_id "KAF7223913.1"; exon_number "23";
CM025011.1	Genbank	CDS	33877830	33878080	.	+	0	gene_id "G4P62_012429"; transcript_id "gnl|WGS:JAAVVJ|G4P62_T020551"; gbkey "CDS"; gene "lrrk2"; locus_tag "G4P62_012429"; orig_transcript_id "gnl|WGS:JAAVVJ|G4P62_T020551"; product "transcript variant X3"; protein_id "KAF7223913.1"; exon_number "24";
CM025011.1	Genbank	CDS	33879340	33879488	.	+	1	gene_id "G4P62_012429"; transcript_id "gnl|WGS:JAAVVJ|G4P62_T020551"; gbkey "CDS"; gene "lrrk2"; locus_tag "G4P62_012429"; orig_transcript_id "gnl|WGS:JAAVVJ|G4P62_T020551"; product "transcript variant X3"; protein_id "KAF7223913.1"; exon_number "25";
CM025011.1	Genbank	CDS	33880307	33880400	.	+	2	gene_id "G4P62_012429"; transcript_id "gnl|WGS:JAAVVJ|G4P62_T020551"; gbkey "CDS"; gene "lrrk2"; locus_tag "G4P62_012429"; orig_transcript_id "gnl|WGS:JAAVVJ|G4P62_T020551"; product "transcript variant X3"; protein_id "KAF7223913.1"; exon_number "26";
CM025011.1	Genbank	CDS	33884035	33884221	.	+	1	gene_id "G4P62_012429"; transcript_id "gnl|WGS:JAAVVJ|G4P62_T020551"; gbkey "CDS"; gene "lrrk2"; locus_tag "G4P62_012429"; orig_transcript_id "gnl|WGS:JAAVVJ|G4P62_T020551"; product "transcript variant X3"; protein_id "KAF7223913.1"; exon_number "27";
CM025011.1	Genbank	CDS	33884296	33884477	.	+	0	gene_id "G4P62_012429"; transcript_id "gnl|WGS:JAAVVJ|G4P62_T020551"; gbkey "CDS"; gene "lrrk2"; locus_tag "G4P62_012429"; orig_transcript_id "gnl|WGS:JAAVVJ|G4P62_T020551"; product "transcript variant X3"; protein_id "KAF7223913.1"; exon_number "28";
CM025011.1	Genbank	CDS	33884595	33884818	.	+	1	gene_id "G4P62_012429"; transcript_id "gnl|WGS:JAAVVJ|G4P62_T020551"; gbkey "CDS"; gene "lrrk2"; locus_tag "G4P62_012429"; orig_transcript_id "gnl|WGS:JAAVVJ|G4P62_T020551"; product "transcript variant X3"; protein_id "KAF7223913.1"; exon_number "29";
CM025011.1	Genbank	CDS	33884936	33885063	.	+	2	gene_id "G4P62_012429"; transcript_id "gnl|WGS:JAAVVJ|G4P62_T020551"; gbkey "CDS"; gene "lrrk2"; locus_tag "G4P62_012429"; orig_transcript_id "gnl|WGS:JAAVVJ|G4P62_T020551"; product "transcript variant X3"; protein_id "KAF7223913.1"; exon_number "30";
CM025011.1	Genbank	CDS	33885180	33885398	.	+	0	gene_id "G4P62_012429"; transcript_id "gnl|WGS:JAAVVJ|G4P62_T020551"; gbkey "CDS"; gene "lrrk2"; locus_tag "G4P62_012429"; orig_transcript_id "gnl|WGS:JAAVVJ|G4P62_T020551"; product "transcript variant X3"; protein_id "KAF7223913.1"; exon_number "31";
CM025011.1	Genbank	CDS	33885472	33885673	.	+	0	gene_id "G4P62_012429"; transcript_id "gnl|WGS:JAAVVJ|G4P62_T020551"; gbkey "CDS"; gene "lrrk2"; locus_tag "G4P62_012429"; orig_transcript_id "gnl|WGS:JAAVVJ|G4P62_T020551"; product "transcript variant X3"; protein_id "KAF7223913.1"; exon_number "32";
CM025011.1	Genbank	CDS	33885975	33886063	.	+	2	gene_id "G4P62_012429"; transcript_id "gnl|WGS:JAAVVJ|G4P62_T020551"; gbkey "CDS"; gene "lrrk2"; locus_tag "G4P62_012429"; orig_transcript_id "gnl|WGS:JAAVVJ|G4P62_T020551"; product "transcript variant X3"; protein_id "KAF7223913.1"; exon_number "33";
CM025011.1	Genbank	CDS	33887755	33887942	.	+	0	gene_id "G4P62_012429"; transcript_id "gnl|WGS:JAAVVJ|G4P62_T020551"; gbkey "CDS"; gene "lrrk2"; locus_tag "G4P62_012429"; orig_transcript_id "gnl|WGS:JAAVVJ|G4P62_T020551"; product "transcript variant X3"; protein_id "KAF7223913.1"; exon_number "34";
CM025011.1	Genbank	CDS	33888019	33888173	.	+	1	gene_id "G4P62_012429"; transcript_id "gnl|WGS:JAAVVJ|G4P62_T020551"; gbkey "CDS"; gene "lrrk2"; locus_tag "G4P62_012429"; orig_transcript_id "gnl|WGS:JAAVVJ|G4P62_T020551"; product "transcript variant X3"; protein_id "KAF7223913.1"; exon_number "35";
CM025011.1	Genbank	CDS	33888267	33888413	.	+	2	gene_id "G4P62_012429"; transcript_id "gnl|WGS:JAAVVJ|G4P62_T020551"; gbkey "CDS"; gene "lrrk2"; locus_tag "G4P62_012429"; orig_transcript_id "gnl|WGS:JAAVVJ|G4P62_T020551"; product "transcript variant X3"; protein_id "KAF7223913.1"; exon_number "36";
CM025011.1	Genbank	CDS	33888533	33888724	.	+	2	gene_id "G4P62_012429"; transcript_id "gnl|WGS:JAAVVJ|G4P62_T020551"; gbkey "CDS"; gene "lrrk2"; locus_tag "G4P62_012429"; orig_transcript_id "gnl|WGS:JAAVVJ|G4P62_T020551"; product "transcript variant X3"; protein_id "KAF7223913.1"; exon_number "37";
CM025011.1	Genbank	CDS	33888816	33888962	.	+	2	gene_id "G4P62_012429"; transcript_id "gnl|WGS:JAAVVJ|G4P62_T020551"; gbkey "CDS"; gene "lrrk2"; locus_tag "G4P62_012429"; orig_transcript_id "gnl|WGS:JAAVVJ|G4P62_T020551"; product "transcript variant X3"; protein_id "KAF7223913.1"; exon_number "38";
CM025011.1	Genbank	CDS	33889553	33889662	.	+	2	gene_id "G4P62_012429"; transcript_id "gnl|WGS:JAAVVJ|G4P62_T020551"; gbkey "CDS"; gene "lrrk2"; locus_tag "G4P62_012429"; orig_transcript_id "gnl|WGS:JAAVVJ|G4P62_T020551"; product "transcript variant X3"; protein_id "KAF7223913.1"; exon_number "39";
CM025011.1	Genbank	CDS	33889877	33890067	.	+	0	gene_id "G4P62_012429"; transcript_id "gnl|WGS:JAAVVJ|G4P62_T020551"; gbkey "CDS"; gene "lrrk2"; locus_tag "G4P62_012429"; orig_transcript_id "gnl|WGS:JAAVVJ|G4P62_T020551"; product "transcript variant X3"; protein_id "KAF7223913.1"; exon_number "40";
CM025011.1	Genbank	CDS	33890273	33890433	.	+	1	gene_id "G4P62_012429"; transcript_id "gnl|WGS:JAAVVJ|G4P62_T020551"; gbkey "CDS"; gene "lrrk2"; locus_tag "G4P62_012429"; orig_transcript_id "gnl|WGS:JAAVVJ|G4P62_T020551"; product "transcript variant X3"; protein_id "KAF7223913.1"; exon_number "41";
CM025011.1	Genbank	CDS	33890507	33890677	.	+	2	gene_id "G4P62_012429"; transcript_id "gnl|WGS:JAAVVJ|G4P62_T020551"; gbkey "CDS"; gene "lrrk2"; locus_tag "G4P62_012429"; orig_transcript_id "gnl|WGS:JAAVVJ|G4P62_T020551"; product "transcript variant X3"; protein_id "KAF7223913.1"; exon_number "42";
CM025011.1	Genbank	CDS	33893430	33893530	.	+	2	gene_id "G4P62_012429"; transcript_id "gnl|WGS:JAAVVJ|G4P62_T020551"; gbkey "CDS"; gene "lrrk2"; locus_tag "G4P62_012429"; orig_transcript_id "gnl|WGS:JAAVVJ|G4P62_T020551"; product "transcript variant X3"; protein_id "KAF7223913.1"; exon_number "43";
CM025011.1	Genbank	CDS	33893677	33893892	.	+	0	gene_id "G4P62_012429"; transcript_id "gnl|WGS:JAAVVJ|G4P62_T020551"; gbkey "CDS"; gene "lrrk2"; locus_tag "G4P62_012429"; orig_transcript_id "gnl|WGS:JAAVVJ|G4P62_T020551"; product "transcript variant X3"; protein_id "KAF7223913.1"; exon_number "44";
CM025011.1	Genbank	CDS	33893983	33894176	.	+	0	gene_id "G4P62_012429"; transcript_id "gnl|WGS:JAAVVJ|G4P62_T020551"; gbkey "CDS"; gene "lrrk2"; locus_tag "G4P62_012429"; orig_transcript_id "gnl|WGS:JAAVVJ|G4P62_T020551"; product "transcript variant X3"; protein_id "KAF7223913.1"; exon_number "45";
CM025011.1	Genbank	CDS	33894619	33894691	.	+	1	gene_id "G4P62_012429"; transcript_id "gnl|WGS:JAAVVJ|G4P62_T020551"; gbkey "CDS"; gene "lrrk2"; locus_tag "G4P62_012429"; orig_transcript_id "gnl|WGS:JAAVVJ|G4P62_T020551"; product "transcript variant X3"; protein_id "KAF7223913.1"; exon_number "46";
CM025011.1	Genbank	CDS	33894767	33894957	.	+	0	gene_id "G4P62_012429"; transcript_id "gnl|WGS:JAAVVJ|G4P62_T020551"; gbkey "CDS"; gene "lrrk2"; locus_tag "G4P62_012429"; orig_transcript_id "gnl|WGS:JAAVVJ|G4P62_T020551"; product "transcript variant X3"; protein_id "KAF7223913.1"; exon_number "47";
CM025011.1	Genbank	CDS	33895499	33895648	.	+	1	gene_id "G4P62_012429"; transcript_id "gnl|WGS:JAAVVJ|G4P62_T020551"; gbkey "CDS"; gene "lrrk2"; locus_tag "G4P62_012429"; orig_transcript_id "gnl|WGS:JAAVVJ|G4P62_T020551"; product "transcript variant X3"; protein_id "KAF7223913.1"; exon_number "48";
CM025011.1	Genbank	CDS	33895718	33895941	.	+	1	gene_id "G4P62_012429"; transcript_id "gnl|WGS:JAAVVJ|G4P62_T020551"; gbkey "CDS"; gene "lrrk2"; locus_tag "G4P62_012429"; orig_transcript_id "gnl|WGS:JAAVVJ|G4P62_T020551"; product "transcript variant X3"; protein_id "KAF7223913.1"; exon_number "49";
CM025011.1	Genbank	CDS	33897401	33897469	.	+	2	gene_id "G4P62_012429"; transcript_id "gnl|WGS:JAAVVJ|G4P62_T020551"; gbkey "CDS"; gene "lrrk2"; locus_tag "G4P62_012429"; orig_transcript_id "gnl|WGS:JAAVVJ|G4P62_T020551"; product "transcript variant X3"; protein_id "KAF7223913.1"; exon_number "50";
CM025011.1	Genbank	CDS	33897576	33897697	.	+	2	gene_id "G4P62_012429"; transcript_id "gnl|WGS:JAAVVJ|G4P62_T020551"; gbkey "CDS"; gene "lrrk2"; locus_tag "G4P62_012429"; orig_transcript_id "gnl|WGS:JAAVVJ|G4P62_T020551"; product "transcript variant X3"; protein_id "KAF7223913.1"; exon_number "51";
CM025011.1	Genbank	start_codon	33830462	33830464	.	+	0	gene_id "G4P62_012429"; transcript_id "gnl|WGS:JAAVVJ|G4P62_T020551"; gbkey "CDS"; gene "lrrk2"; locus_tag "G4P62_012429"; orig_transcript_id "gnl|WGS:JAAVVJ|G4P62_T020551"; product "transcript variant X3"; protein_id "KAF7223913.1"; exon_number "1";
CM025011.1	Genbank	stop_codon	33897698	33897700	.	+	0	gene_id "G4P62_012429"; transcript_id "gnl|WGS:JAAVVJ|G4P62_T020551"; gbkey "CDS"; gene "lrrk2"; locus_tag "G4P62_012429"; orig_transcript_id "gnl|WGS:JAAVVJ|G4P62_T020551"; product "transcript variant X3"; protein_id "KAF7223913.1"; exon_number "51";
CM025011.1	Genbank	transcript	33829980	33899537	.	+	.	gene_id "G4P62_012429"; transcript_id "gnl|WGS:JAAVVJ|G4P62_T020552"; gbkey "mRNA"; gene "lrrk2"; locus_tag "G4P62_012429"; note "transcript variant X2"; orig_protein_id "gnl|WGS:JAAVVJ|G4P62_P020552"; orig_transcript_id "gnl|WGS:JAAVVJ|G4P62_T020552"; product "leucine-rich repeat kinase 2"; transcript_biotype "mRNA";
CM025011.1	Genbank	exon	33829980	33830597	.	+	.	gene_id "G4P62_012429"; transcript_id "gnl|WGS:JAAVVJ|G4P62_T020552"; gene "lrrk2"; locus_tag "G4P62_012429"; note "transcript variant X2"; orig_protein_id "gnl|WGS:JAAVVJ|G4P62_P020552"; orig_transcript_id "gnl|WGS:JAAVVJ|G4P62_T020552"; product "leucine-rich repeat kinase 2"; transcript_biotype "mRNA"; exon_number "1";
CM025011.1	Genbank	exon	33834440	33834522	.	+	.	gene_id "G4P62_012429"; transcript_id "gnl|WGS:JAAVVJ|G4P62_T020552"; gene "lrrk2"; locus_tag "G4P62_012429"; note "transcript variant X2"; orig_protein_id "gnl|WGS:JAAVVJ|G4P62_P020552"; orig_transcript_id "gnl|WGS:JAAVVJ|G4P62_T020552"; product "leucine-rich repeat kinase 2"; transcript_biotype "mRNA"; exon_number "2";
CM025011.1	Genbank	exon	33834832	33834941	.	+	.	gene_id "G4P62_012429"; transcript_id "gnl|WGS:JAAVVJ|G4P62_T020552"; gene "lrrk2"; locus_tag "G4P62_012429"; note "transcript variant X2"; orig_protein_id "gnl|WGS:JAAVVJ|G4P62_P020552"; orig_transcript_id "gnl|WGS:JAAVVJ|G4P62_T020552"; product "leucine-rich repeat kinase 2"; transcript_biotype "mRNA"; exon_number "3";
CM025011.1	Genbank	exon	33836324	33836412	.	+	.	gene_id "G4P62_012429"; transcript_id "gnl|WGS:JAAVVJ|G4P62_T020552"; gene "lrrk2"; locus_tag "G4P62_012429"; note "transcript variant X2"; orig_protein_id "gnl|WGS:JAAVVJ|G4P62_P020552"; orig_transcript_id "gnl|WGS:JAAVVJ|G4P62_T020552"; product "leucine-rich repeat kinase 2"; transcript_biotype "mRNA"; exon_number "4";
CM025011.1	Genbank	exon	33839750	33839884	.	+	.	gene_id "G4P62_012429"; transcript_id "gnl|WGS:JAAVVJ|G4P62_T020552"; gene "lrrk2"; locus_tag "G4P62_012429"; note "transcript variant X2"; orig_protein_id "gnl|WGS:JAAVVJ|G4P62_P020552"; orig_transcript_id "gnl|WGS:JAAVVJ|G4P62_T020552"; product "leucine-rich repeat kinase 2"; transcript_biotype "mRNA"; exon_number "5";
CM025011.1	Genbank	exon	33840128	33840262	.	+	.	gene_id "G4P62_012429"; transcript_id "gnl|WGS:JAAVVJ|G4P62_T020552"; gene "lrrk2"; locus_tag "G4P62_012429"; note "transcript variant X2"; orig_protein_id "gnl|WGS:JAAVVJ|G4P62_P020552"; orig_transcript_id "gnl|WGS:JAAVVJ|G4P62_T020552"; product "leucine-rich repeat kinase 2"; transcript_biotype "mRNA"; exon_number "6";
CM025011.1	Genbank	exon	33852035	33852166	.	+	.	gene_id "G4P62_012429"; transcript_id "gnl|WGS:JAAVVJ|G4P62_T020552"; gene "lrrk2"; locus_tag "G4P62_012429"; note "transcript variant X2"; orig_protein_id "gnl|WGS:JAAVVJ|G4P62_P020552"; orig_transcript_id "gnl|WGS:JAAVVJ|G4P62_T020552"; product "leucine-rich repeat kinase 2"; transcript_biotype "mRNA"; exon_number "7";
CM025011.1	Genbank	exon	33852453	33852572	.	+	.	gene_id "G4P62_012429"; transcript_id "gnl|WGS:JAAVVJ|G4P62_T020552"; gene "lrrk2"; locus_tag "G4P62_012429"; note "transcript variant X2"; orig_protein_id "gnl|WGS:JAAVVJ|G4P62_P020552"; orig_transcript_id "gnl|WGS:JAAVVJ|G4P62_T020552"; product "leucine-rich repeat kinase 2"; transcript_biotype "mRNA"; exon_number "8";
CM025011.1	Genbank	exon	33855307	33855467	.	+	.	gene_id "G4P62_012429"; transcript_id "gnl|WGS:JAAVVJ|G4P62_T020552"; gene "lrrk2"; locus_tag "G4P62_012429"; note "transcript variant X2"; orig_protein_id "gnl|WGS:JAAVVJ|G4P62_P020552"; orig_transcript_id "gnl|WGS:JAAVVJ|G4P62_T020552"; product "leucine-rich repeat kinase 2"; transcript_biotype "mRNA"; exon_number "9";
CM025011.1	Genbank	exon	33855547	33855626	.	+	.	gene_id "G4P62_012429"; transcript_id "gnl|WGS:JAAVVJ|G4P62_T020552"; gene "lrrk2"; locus_tag "G4P62_012429"; note "transcript variant X2"; orig_protein_id "gnl|WGS:JAAVVJ|G4P62_P020552"; orig_transcript_id "gnl|WGS:JAAVVJ|G4P62_T020552"; product "leucine-rich repeat kinase 2"; transcript_biotype "mRNA"; exon_number "10";
CM025011.1	Genbank	exon	33855712	33855818	.	+	.	gene_id "G4P62_012429"; transcript_id "gnl|WGS:JAAVVJ|G4P62_T020552"; gene "lrrk2"; locus_tag "G4P62_012429"; note "transcript variant X2"; orig_protein_id "gnl|WGS:JAAVVJ|G4P62_P020552"; orig_transcript_id "gnl|WGS:JAAVVJ|G4P62_T020552"; product "leucine-rich repeat kinase 2"; transcript_biotype "mRNA"; exon_number "11";
CM025011.1	Genbank	exon	33857204	33857333	.	+	.	gene_id "G4P62_012429"; transcript_id "gnl|WGS:JAAVVJ|G4P62_T020552"; gene "lrrk2"; locus_tag "G4P62_012429"; note "transcript variant X2"; orig_protein_id "gnl|WGS:JAAVVJ|G4P62_P020552"; orig_transcript_id "gnl|WGS:JAAVVJ|G4P62_T020552"; product "leucine-rich repeat kinase 2"; transcript_biotype "mRNA"; exon_number "12";
CM025011.1	Genbank	exon	33859119	33859243	.	+	.	gene_id "G4P62_012429"; transcript_id "gnl|WGS:JAAVVJ|G4P62_T020552"; gene "lrrk2"; locus_tag "G4P62_012429"; note "transcript variant X2"; orig_protein_id "gnl|WGS:JAAVVJ|G4P62_P020552"; orig_transcript_id "gnl|WGS:JAAVVJ|G4P62_T020552"; product "leucine-rich repeat kinase 2"; transcript_biotype "mRNA"; exon_number "13";
CM025011.1	Genbank	exon	33859557	33859684	.	+	.	gene_id "G4P62_012429"; transcript_id "gnl|WGS:JAAVVJ|G4P62_T020552"; gene "lrrk2"; locus_tag "G4P62_012429"; note "transcript variant X2"; orig_protein_id "gnl|WGS:JAAVVJ|G4P62_P020552"; orig_transcript_id "gnl|WGS:JAAVVJ|G4P62_T020552"; product "leucine-rich repeat kinase 2"; transcript_biotype "mRNA"; exon_number "14";
CM025011.1	Genbank	exon	33862516	33862660	.	+	.	gene_id "G4P62_012429"; transcript_id "gnl|WGS:JAAVVJ|G4P62_T020552"; gene "lrrk2"; locus_tag "G4P62_012429"; note "transcript variant X2"; orig_protein_id "gnl|WGS:JAAVVJ|G4P62_P020552"; orig_transcript_id "gnl|WGS:JAAVVJ|G4P62_T020552"; product "leucine-rich repeat kinase 2"; transcript_biotype "mRNA"; exon_number "15";
CM025011.1	Genbank	exon	33862901	33863040	.	+	.	gene_id "G4P62_012429"; transcript_id "gnl|WGS:JAAVVJ|G4P62_T020552"; gene "lrrk2"; locus_tag "G4P62_012429"; note "transcript variant X2"; orig_protein_id "gnl|WGS:JAAVVJ|G4P62_P020552"; orig_transcript_id "gnl|WGS:JAAVVJ|G4P62_T020552"; product "leucine-rich repeat kinase 2"; transcript_biotype "mRNA"; exon_number "16";
CM025011.1	Genbank	exon	33864936	33865061	.	+	.	gene_id "G4P62_012429"; transcript_id "gnl|WGS:JAAVVJ|G4P62_T020552"; gene "lrrk2"; locus_tag "G4P62_012429"; note "transcript variant X2"; orig_protein_id "gnl|WGS:JAAVVJ|G4P62_P020552"; orig_transcript_id "gnl|WGS:JAAVVJ|G4P62_T020552"; product "leucine-rich repeat kinase 2"; transcript_biotype "mRNA"; exon_number "17";
CM025011.1	Genbank	exon	33865336	33865506	.	+	.	gene_id "G4P62_012429"; transcript_id "gnl|WGS:JAAVVJ|G4P62_T020552"; gene "lrrk2"; locus_tag "G4P62_012429"; note "transcript variant X2"; orig_protein_id "gnl|WGS:JAAVVJ|G4P62_P020552"; orig_transcript_id "gnl|WGS:JAAVVJ|G4P62_T020552"; product "leucine-rich repeat kinase 2"; transcript_biotype "mRNA"; exon_number "18";
CM025011.1	Genbank	exon	33865585	33865849	.	+	.	gene_id "G4P62_012429"; transcript_id "gnl|WGS:JAAVVJ|G4P62_T020552"; gene "lrrk2"; locus_tag "G4P62_012429"; note "transcript variant X2"; orig_protein_id "gnl|WGS:JAAVVJ|G4P62_P020552"; orig_transcript_id "gnl|WGS:JAAVVJ|G4P62_T020552"; product "leucine-rich repeat kinase 2"; transcript_biotype "mRNA"; exon_number "19";
CM025011.1	Genbank	exon	33870462	33870644	.	+	.	gene_id "G4P62_012429"; transcript_id "gnl|WGS:JAAVVJ|G4P62_T020552"; gene "lrrk2"; locus_tag "G4P62_012429"; note "transcript variant X2"; orig_protein_id "gnl|WGS:JAAVVJ|G4P62_P020552"; orig_transcript_id "gnl|WGS:JAAVVJ|G4P62_T020552"; product "leucine-rich repeat kinase 2"; transcript_biotype "mRNA"; exon_number "20";
CM025011.1	Genbank	exon	33871191	33871306	.	+	.	gene_id "G4P62_012429"; transcript_id "gnl|WGS:JAAVVJ|G4P62_T020552"; gene "lrrk2"; locus_tag "G4P62_012429"; note "transcript variant X2"; orig_protein_id "gnl|WGS:JAAVVJ|G4P62_P020552"; orig_transcript_id "gnl|WGS:JAAVVJ|G4P62_T020552"; product "leucine-rich repeat kinase 2"; transcript_biotype "mRNA"; exon_number "21";
CM025011.1	Genbank	exon	33871385	33871457	.	+	.	gene_id "G4P62_012429"; transcript_id "gnl|WGS:JAAVVJ|G4P62_T020552"; gene "lrrk2"; locus_tag "G4P62_012429"; note "transcript variant X2"; orig_protein_id "gnl|WGS:JAAVVJ|G4P62_P020552"; orig_transcript_id "gnl|WGS:JAAVVJ|G4P62_T020552"; product "leucine-rich repeat kinase 2"; transcript_biotype "mRNA"; exon_number "22";
CM025011.1	Genbank	exon	33877582	33877754	.	+	.	gene_id "G4P62_012429"; transcript_id "gnl|WGS:JAAVVJ|G4P62_T020552"; gene "lrrk2"; locus_tag "G4P62_012429"; note "transcript variant X2"; orig_protein_id "gnl|WGS:JAAVVJ|G4P62_P020552"; orig_transcript_id "gnl|WGS:JAAVVJ|G4P62_T020552"; product "leucine-rich repeat kinase 2"; transcript_biotype "mRNA"; exon_number "23";
CM025011.1	Genbank	exon	33877830	33878080	.	+	.	gene_id "G4P62_012429"; transcript_id "gnl|WGS:JAAVVJ|G4P62_T020552"; gene "lrrk2"; locus_tag "G4P62_012429"; note "transcript variant X2"; orig_protein_id "gnl|WGS:JAAVVJ|G4P62_P020552"; orig_transcript_id "gnl|WGS:JAAVVJ|G4P62_T020552"; product "leucine-rich repeat kinase 2"; transcript_biotype "mRNA"; exon_number "24";
CM025011.1	Genbank	exon	33879340	33879488	.	+	.	gene_id "G4P62_012429"; transcript_id "gnl|WGS:JAAVVJ|G4P62_T020552"; gene "lrrk2"; locus_tag "G4P62_012429"; note "transcript variant X2"; orig_protein_id "gnl|WGS:JAAVVJ|G4P62_P020552"; orig_transcript_id "gnl|WGS:JAAVVJ|G4P62_T020552"; product "leucine-rich repeat kinase 2"; transcript_biotype "mRNA"; exon_number "25";
CM025011.1	Genbank	exon	33880307	33880400	.	+	.	gene_id "G4P62_012429"; transcript_id "gnl|WGS:JAAVVJ|G4P62_T020552"; gene "lrrk2"; locus_tag "G4P62_012429"; note "transcript variant X2"; orig_protein_id "gnl|WGS:JAAVVJ|G4P62_P020552"; orig_transcript_id "gnl|WGS:JAAVVJ|G4P62_T020552"; product "leucine-rich repeat kinase 2"; transcript_biotype "mRNA"; exon_number "26";
CM025011.1	Genbank	exon	33884035	33884221	.	+	.	gene_id "G4P62_012429"; transcript_id "gnl|WGS:JAAVVJ|G4P62_T020552"; gene "lrrk2"; locus_tag "G4P62_012429"; note "transcript variant X2"; orig_protein_id "gnl|WGS:JAAVVJ|G4P62_P020552"; orig_transcript_id "gnl|WGS:JAAVVJ|G4P62_T020552"; product "leucine-rich repeat kinase 2"; transcript_biotype "mRNA"; exon_number "27";
CM025011.1	Genbank	exon	33884296	33884477	.	+	.	gene_id "G4P62_012429"; transcript_id "gnl|WGS:JAAVVJ|G4P62_T020552"; gene "lrrk2"; locus_tag "G4P62_012429"; note "transcript variant X2"; orig_protein_id "gnl|WGS:JAAVVJ|G4P62_P020552"; orig_transcript_id "gnl|WGS:JAAVVJ|G4P62_T020552"; product "leucine-rich repeat kinase 2"; transcript_biotype "mRNA"; exon_number "28";
CM025011.1	Genbank	exon	33884595	33884818	.	+	.	gene_id "G4P62_012429"; transcript_id "gnl|WGS:JAAVVJ|G4P62_T020552"; gene "lrrk2"; locus_tag "G4P62_012429"; note "transcript variant X2"; orig_protein_id "gnl|WGS:JAAVVJ|G4P62_P020552"; orig_transcript_id "gnl|WGS:JAAVVJ|G4P62_T020552"; product "leucine-rich repeat kinase 2"; transcript_biotype "mRNA"; exon_number "29";
CM025011.1	Genbank	exon	33884936	33885063	.	+	.	gene_id "G4P62_012429"; transcript_id "gnl|WGS:JAAVVJ|G4P62_T020552"; gene "lrrk2"; locus_tag "G4P62_012429"; note "transcript variant X2"; orig_protein_id "gnl|WGS:JAAVVJ|G4P62_P020552"; orig_transcript_id "gnl|WGS:JAAVVJ|G4P62_T020552"; product "leucine-rich repeat kinase 2"; transcript_biotype "mRNA"; exon_number "30";
CM025011.1	Genbank	exon	33885180	33885398	.	+	.	gene_id "G4P62_012429"; transcript_id "gnl|WGS:JAAVVJ|G4P62_T020552"; gene "lrrk2"; locus_tag "G4P62_012429"; note "transcript variant X2"; orig_protein_id "gnl|WGS:JAAVVJ|G4P62_P020552"; orig_transcript_id "gnl|WGS:JAAVVJ|G4P62_T020552"; product "leucine-rich repeat kinase 2"; transcript_biotype "mRNA"; exon_number "31";
CM025011.1	Genbank	exon	33885472	33885673	.	+	.	gene_id "G4P62_012429"; transcript_id "gnl|WGS:JAAVVJ|G4P62_T020552"; gene "lrrk2"; locus_tag "G4P62_012429"; note "transcript variant X2"; orig_protein_id "gnl|WGS:JAAVVJ|G4P62_P020552"; orig_transcript_id "gnl|WGS:JAAVVJ|G4P62_T020552"; product "leucine-rich repeat kinase 2"; transcript_biotype "mRNA"; exon_number "32";
CM025011.1	Genbank	exon	33885975	33886063	.	+	.	gene_id "G4P62_012429"; transcript_id "gnl|WGS:JAAVVJ|G4P62_T020552"; gene "lrrk2"; locus_tag "G4P62_012429"; note "transcript variant X2"; orig_protein_id "gnl|WGS:JAAVVJ|G4P62_P020552"; orig_transcript_id "gnl|WGS:JAAVVJ|G4P62_T020552"; product "leucine-rich repeat kinase 2"; transcript_biotype "mRNA"; exon_number "33";
CM025011.1	Genbank	exon	33887755	33887942	.	+	.	gene_id "G4P62_012429"; transcript_id "gnl|WGS:JAAVVJ|G4P62_T020552"; gene "lrrk2"; locus_tag "G4P62_012429"; note "transcript variant X2"; orig_protein_id "gnl|WGS:JAAVVJ|G4P62_P020552"; orig_transcript_id "gnl|WGS:JAAVVJ|G4P62_T020552"; product "leucine-rich repeat kinase 2"; transcript_biotype "mRNA"; exon_number "34";
CM025011.1	Genbank	exon	33888019	33888173	.	+	.	gene_id "G4P62_012429"; transcript_id "gnl|WGS:JAAVVJ|G4P62_T020552"; gene "lrrk2"; locus_tag "G4P62_012429"; note "transcript variant X2"; orig_protein_id "gnl|WGS:JAAVVJ|G4P62_P020552"; orig_transcript_id "gnl|WGS:JAAVVJ|G4P62_T020552"; product "leucine-rich repeat kinase 2"; transcript_biotype "mRNA"; exon_number "35";
CM025011.1	Genbank	exon	33888267	33888413	.	+	.	gene_id "G4P62_012429"; transcript_id "gnl|WGS:JAAVVJ|G4P62_T020552"; gene "lrrk2"; locus_tag "G4P62_012429"; note "transcript variant X2"; orig_protein_id "gnl|WGS:JAAVVJ|G4P62_P020552"; orig_transcript_id "gnl|WGS:JAAVVJ|G4P62_T020552"; product "leucine-rich repeat kinase 2"; transcript_biotype "mRNA"; exon_number "36";
CM025011.1	Genbank	exon	33888533	33888724	.	+	.	gene_id "G4P62_012429"; transcript_id "gnl|WGS:JAAVVJ|G4P62_T020552"; gene "lrrk2"; locus_tag "G4P62_012429"; note "transcript variant X2"; orig_protein_id "gnl|WGS:JAAVVJ|G4P62_P020552"; orig_transcript_id "gnl|WGS:JAAVVJ|G4P62_T020552"; product "leucine-rich repeat kinase 2"; transcript_biotype "mRNA"; exon_number "37";
CM025011.1	Genbank	exon	33888816	33888962	.	+	.	gene_id "G4P62_012429"; transcript_id "gnl|WGS:JAAVVJ|G4P62_T020552"; gene "lrrk2"; locus_tag "G4P62_012429"; note "transcript variant X2"; orig_protein_id "gnl|WGS:JAAVVJ|G4P62_P020552"; orig_transcript_id "gnl|WGS:JAAVVJ|G4P62_T020552"; product "leucine-rich repeat kinase 2"; transcript_biotype "mRNA"; exon_number "38";
CM025011.1	Genbank	exon	33889550	33889662	.	+	.	gene_id "G4P62_012429"; transcript_id "gnl|WGS:JAAVVJ|G4P62_T020552"; gene "lrrk2"; locus_tag "G4P62_012429"; note "transcript variant X2"; orig_protein_id "gnl|WGS:JAAVVJ|G4P62_P020552"; orig_transcript_id "gnl|WGS:JAAVVJ|G4P62_T020552"; product "leucine-rich repeat kinase 2"; transcript_biotype "mRNA"; exon_number "39";
CM025011.1	Genbank	exon	33889877	33890067	.	+	.	gene_id "G4P62_012429"; transcript_id "gnl|WGS:JAAVVJ|G4P62_T020552"; gene "lrrk2"; locus_tag "G4P62_012429"; note "transcript variant X2"; orig_protein_id "gnl|WGS:JAAVVJ|G4P62_P020552"; orig_transcript_id "gnl|WGS:JAAVVJ|G4P62_T020552"; product "leucine-rich repeat kinase 2"; transcript_biotype "mRNA"; exon_number "40";
CM025011.1	Genbank	exon	33890273	33890433	.	+	.	gene_id "G4P62_012429"; transcript_id "gnl|WGS:JAAVVJ|G4P62_T020552"; gene "lrrk2"; locus_tag "G4P62_012429"; note "transcript variant X2"; orig_protein_id "gnl|WGS:JAAVVJ|G4P62_P020552"; orig_transcript_id "gnl|WGS:JAAVVJ|G4P62_T020552"; product "leucine-rich repeat kinase 2"; transcript_biotype "mRNA"; exon_number "41";
CM025011.1	Genbank	exon	33890507	33890677	.	+	.	gene_id "G4P62_012429"; transcript_id "gnl|WGS:JAAVVJ|G4P62_T020552"; gene "lrrk2"; locus_tag "G4P62_012429"; note "transcript variant X2"; orig_protein_id "gnl|WGS:JAAVVJ|G4P62_P020552"; orig_transcript_id "gnl|WGS:JAAVVJ|G4P62_T020552"; product "leucine-rich repeat kinase 2"; transcript_biotype "mRNA"; exon_number "42";
CM025011.1	Genbank	exon	33893430	33893530	.	+	.	gene_id "G4P62_012429"; transcript_id "gnl|WGS:JAAVVJ|G4P62_T020552"; gene "lrrk2"; locus_tag "G4P62_012429"; note "transcript variant X2"; orig_protein_id "gnl|WGS:JAAVVJ|G4P62_P020552"; orig_transcript_id "gnl|WGS:JAAVVJ|G4P62_T020552"; product "leucine-rich repeat kinase 2"; transcript_biotype "mRNA"; exon_number "43";
CM025011.1	Genbank	exon	33893677	33893892	.	+	.	gene_id "G4P62_012429"; transcript_id "gnl|WGS:JAAVVJ|G4P62_T020552"; gene "lrrk2"; locus_tag "G4P62_012429"; note "transcript variant X2"; orig_protein_id "gnl|WGS:JAAVVJ|G4P62_P020552"; orig_transcript_id "gnl|WGS:JAAVVJ|G4P62_T020552"; product "leucine-rich repeat kinase 2"; transcript_biotype "mRNA"; exon_number "44";
CM025011.1	Genbank	exon	33893983	33894176	.	+	.	gene_id "G4P62_012429"; transcript_id "gnl|WGS:JAAVVJ|G4P62_T020552"; gene "lrrk2"; locus_tag "G4P62_012429"; note "transcript variant X2"; orig_protein_id "gnl|WGS:JAAVVJ|G4P62_P020552"; orig_transcript_id "gnl|WGS:JAAVVJ|G4P62_T020552"; product "leucine-rich repeat kinase 2"; transcript_biotype "mRNA"; exon_number "45";
CM025011.1	Genbank	exon	33894619	33894691	.	+	.	gene_id "G4P62_012429"; transcript_id "gnl|WGS:JAAVVJ|G4P62_T020552"; gene "lrrk2"; locus_tag "G4P62_012429"; note "transcript variant X2"; orig_protein_id "gnl|WGS:JAAVVJ|G4P62_P020552"; orig_transcript_id "gnl|WGS:JAAVVJ|G4P62_T020552"; product "leucine-rich repeat kinase 2"; transcript_biotype "mRNA"; exon_number "46";
CM025011.1	Genbank	exon	33894767	33894957	.	+	.	gene_id "G4P62_012429"; transcript_id "gnl|WGS:JAAVVJ|G4P62_T020552"; gene "lrrk2"; locus_tag "G4P62_012429"; note "transcript variant X2"; orig_protein_id "gnl|WGS:JAAVVJ|G4P62_P020552"; orig_transcript_id "gnl|WGS:JAAVVJ|G4P62_T020552"; product "leucine-rich repeat kinase 2"; transcript_biotype "mRNA"; exon_number "47";
CM025011.1	Genbank	exon	33895499	33895648	.	+	.	gene_id "G4P62_012429"; transcript_id "gnl|WGS:JAAVVJ|G4P62_T020552"; gene "lrrk2"; locus_tag "G4P62_012429"; note "transcript variant X2"; orig_protein_id "gnl|WGS:JAAVVJ|G4P62_P020552"; orig_transcript_id "gnl|WGS:JAAVVJ|G4P62_T020552"; product "leucine-rich repeat kinase 2"; transcript_biotype "mRNA"; exon_number "48";
CM025011.1	Genbank	exon	33895718	33895941	.	+	.	gene_id "G4P62_012429"; transcript_id "gnl|WGS:JAAVVJ|G4P62_T020552"; gene "lrrk2"; locus_tag "G4P62_012429"; note "transcript variant X2"; orig_protein_id "gnl|WGS:JAAVVJ|G4P62_P020552"; orig_transcript_id "gnl|WGS:JAAVVJ|G4P62_T020552"; product "leucine-rich repeat kinase 2"; transcript_biotype "mRNA"; exon_number "49";
CM025011.1	Genbank	exon	33897401	33897469	.	+	.	gene_id "G4P62_012429"; transcript_id "gnl|WGS:JAAVVJ|G4P62_T020552"; gene "lrrk2"; locus_tag "G4P62_012429"; note "transcript variant X2"; orig_protein_id "gnl|WGS:JAAVVJ|G4P62_P020552"; orig_transcript_id "gnl|WGS:JAAVVJ|G4P62_T020552"; product "leucine-rich repeat kinase 2"; transcript_biotype "mRNA"; exon_number "50";
CM025011.1	Genbank	exon	33897576	33897708	.	+	.	gene_id "G4P62_012429"; transcript_id "gnl|WGS:JAAVVJ|G4P62_T020552"; gene "lrrk2"; locus_tag "G4P62_012429"; note "transcript variant X2"; orig_protein_id "gnl|WGS:JAAVVJ|G4P62_P020552"; orig_transcript_id "gnl|WGS:JAAVVJ|G4P62_T020552"; product "leucine-rich repeat kinase 2"; transcript_biotype "mRNA"; exon_number "51";
CM025011.1	Genbank	exon	33898796	33899537	.	+	.	gene_id "G4P62_012429"; transcript_id "gnl|WGS:JAAVVJ|G4P62_T020552"; gene "lrrk2"; locus_tag "G4P62_012429"; note "transcript variant X2"; orig_protein_id "gnl|WGS:JAAVVJ|G4P62_P020552"; orig_transcript_id "gnl|WGS:JAAVVJ|G4P62_T020552"; product "leucine-rich repeat kinase 2"; transcript_biotype "mRNA"; exon_number "52";
CM025011.1	Genbank	CDS	33830462	33830597	.	+	0	gene_id "G4P62_012429"; transcript_id "gnl|WGS:JAAVVJ|G4P62_T020552"; gbkey "CDS"; gene "lrrk2"; locus_tag "G4P62_012429"; orig_transcript_id "gnl|WGS:JAAVVJ|G4P62_T020552"; product "transcript variant X2"; protein_id "KAF7223914.1"; exon_number "1";
CM025011.1	Genbank	CDS	33834440	33834522	.	+	2	gene_id "G4P62_012429"; transcript_id "gnl|WGS:JAAVVJ|G4P62_T020552"; gbkey "CDS"; gene "lrrk2"; locus_tag "G4P62_012429"; orig_transcript_id "gnl|WGS:JAAVVJ|G4P62_T020552"; product "transcript variant X2"; protein_id "KAF7223914.1"; exon_number "2";
CM025011.1	Genbank	CDS	33834832	33834941	.	+	0	gene_id "G4P62_012429"; transcript_id "gnl|WGS:JAAVVJ|G4P62_T020552"; gbkey "CDS"; gene "lrrk2"; locus_tag "G4P62_012429"; orig_transcript_id "gnl|WGS:JAAVVJ|G4P62_T020552"; product "transcript variant X2"; protein_id "KAF7223914.1"; exon_number "3";
CM025011.1	Genbank	CDS	33836324	33836412	.	+	1	gene_id "G4P62_012429"; transcript_id "gnl|WGS:JAAVVJ|G4P62_T020552"; gbkey "CDS"; gene "lrrk2"; locus_tag "G4P62_012429"; orig_transcript_id "gnl|WGS:JAAVVJ|G4P62_T020552"; product "transcript variant X2"; protein_id "KAF7223914.1"; exon_number "4";
CM025011.1	Genbank	CDS	33839750	33839884	.	+	2	gene_id "G4P62_012429"; transcript_id "gnl|WGS:JAAVVJ|G4P62_T020552"; gbkey "CDS"; gene "lrrk2"; locus_tag "G4P62_012429"; orig_transcript_id "gnl|WGS:JAAVVJ|G4P62_T020552"; product "transcript variant X2"; protein_id "KAF7223914.1"; exon_number "5";
CM025011.1	Genbank	CDS	33840128	33840262	.	+	2	gene_id "G4P62_012429"; transcript_id "gnl|WGS:JAAVVJ|G4P62_T020552"; gbkey "CDS"; gene "lrrk2"; locus_tag "G4P62_012429"; orig_transcript_id "gnl|WGS:JAAVVJ|G4P62_T020552"; product "transcript variant X2"; protein_id "KAF7223914.1"; exon_number "6";
CM025011.1	Genbank	CDS	33852035	33852166	.	+	2	gene_id "G4P62_012429"; transcript_id "gnl|WGS:JAAVVJ|G4P62_T020552"; gbkey "CDS"; gene "lrrk2"; locus_tag "G4P62_012429"; orig_transcript_id "gnl|WGS:JAAVVJ|G4P62_T020552"; product "transcript variant X2"; protein_id "KAF7223914.1"; exon_number "7";
CM025011.1	Genbank	CDS	33852453	33852572	.	+	2	gene_id "G4P62_012429"; transcript_id "gnl|WGS:JAAVVJ|G4P62_T020552"; gbkey "CDS"; gene "lrrk2"; locus_tag "G4P62_012429"; orig_transcript_id "gnl|WGS:JAAVVJ|G4P62_T020552"; product "transcript variant X2"; protein_id "KAF7223914.1"; exon_number "8";
CM025011.1	Genbank	CDS	33855307	33855467	.	+	2	gene_id "G4P62_012429"; transcript_id "gnl|WGS:JAAVVJ|G4P62_T020552"; gbkey "CDS"; gene "lrrk2"; locus_tag "G4P62_012429"; orig_transcript_id "gnl|WGS:JAAVVJ|G4P62_T020552"; product "transcript variant X2"; protein_id "KAF7223914.1"; exon_number "9";
CM025011.1	Genbank	CDS	33855547	33855626	.	+	0	gene_id "G4P62_012429"; transcript_id "gnl|WGS:JAAVVJ|G4P62_T020552"; gbkey "CDS"; gene "lrrk2"; locus_tag "G4P62_012429"; orig_transcript_id "gnl|WGS:JAAVVJ|G4P62_T020552"; product "transcript variant X2"; protein_id "KAF7223914.1"; exon_number "10";
CM025011.1	Genbank	CDS	33855712	33855818	.	+	1	gene_id "G4P62_012429"; transcript_id "gnl|WGS:JAAVVJ|G4P62_T020552"; gbkey "CDS"; gene "lrrk2"; locus_tag "G4P62_012429"; orig_transcript_id "gnl|WGS:JAAVVJ|G4P62_T020552"; product "transcript variant X2"; protein_id "KAF7223914.1"; exon_number "11";
CM025011.1	Genbank	CDS	33857204	33857333	.	+	2	gene_id "G4P62_012429"; transcript_id "gnl|WGS:JAAVVJ|G4P62_T020552"; gbkey "CDS"; gene "lrrk2"; locus_tag "G4P62_012429"; orig_transcript_id "gnl|WGS:JAAVVJ|G4P62_T020552"; product "transcript variant X2"; protein_id "KAF7223914.1"; exon_number "12";
CM025011.1	Genbank	CDS	33859119	33859243	.	+	1	gene_id "G4P62_012429"; transcript_id "gnl|WGS:JAAVVJ|G4P62_T020552"; gbkey "CDS"; gene "lrrk2"; locus_tag "G4P62_012429"; orig_transcript_id "gnl|WGS:JAAVVJ|G4P62_T020552"; product "transcript variant X2"; protein_id "KAF7223914.1"; exon_number "13";
CM025011.1	Genbank	CDS	33859557	33859684	.	+	2	gene_id "G4P62_012429"; transcript_id "gnl|WGS:JAAVVJ|G4P62_T020552"; gbkey "CDS"; gene "lrrk2"; locus_tag "G4P62_012429"; orig_transcript_id "gnl|WGS:JAAVVJ|G4P62_T020552"; product "transcript variant X2"; protein_id "KAF7223914.1"; exon_number "14";
CM025011.1	Genbank	CDS	33862516	33862660	.	+	0	gene_id "G4P62_012429"; transcript_id "gnl|WGS:JAAVVJ|G4P62_T020552"; gbkey "CDS"; gene "lrrk2"; locus_tag "G4P62_012429"; orig_transcript_id "gnl|WGS:JAAVVJ|G4P62_T020552"; product "transcript variant X2"; protein_id "KAF7223914.1"; exon_number "15";
CM025011.1	Genbank	CDS	33862901	33863040	.	+	2	gene_id "G4P62_012429"; transcript_id "gnl|WGS:JAAVVJ|G4P62_T020552"; gbkey "CDS"; gene "lrrk2"; locus_tag "G4P62_012429"; orig_transcript_id "gnl|WGS:JAAVVJ|G4P62_T020552"; product "transcript variant X2"; protein_id "KAF7223914.1"; exon_number "16";
CM025011.1	Genbank	CDS	33864936	33865061	.	+	0	gene_id "G4P62_012429"; transcript_id "gnl|WGS:JAAVVJ|G4P62_T020552"; gbkey "CDS"; gene "lrrk2"; locus_tag "G4P62_012429"; orig_transcript_id "gnl|WGS:JAAVVJ|G4P62_T020552"; product "transcript variant X2"; protein_id "KAF7223914.1"; exon_number "17";
CM025011.1	Genbank	CDS	33865336	33865506	.	+	0	gene_id "G4P62_012429"; transcript_id "gnl|WGS:JAAVVJ|G4P62_T020552"; gbkey "CDS"; gene "lrrk2"; locus_tag "G4P62_012429"; orig_transcript_id "gnl|WGS:JAAVVJ|G4P62_T020552"; product "transcript variant X2"; protein_id "KAF7223914.1"; exon_number "18";
CM025011.1	Genbank	CDS	33865585	33865849	.	+	0	gene_id "G4P62_012429"; transcript_id "gnl|WGS:JAAVVJ|G4P62_T020552"; gbkey "CDS"; gene "lrrk2"; locus_tag "G4P62_012429"; orig_transcript_id "gnl|WGS:JAAVVJ|G4P62_T020552"; product "transcript variant X2"; protein_id "KAF7223914.1"; exon_number "19";
CM025011.1	Genbank	CDS	33870462	33870644	.	+	2	gene_id "G4P62_012429"; transcript_id "gnl|WGS:JAAVVJ|G4P62_T020552"; gbkey "CDS"; gene "lrrk2"; locus_tag "G4P62_012429"; orig_transcript_id "gnl|WGS:JAAVVJ|G4P62_T020552"; product "transcript variant X2"; protein_id "KAF7223914.1"; exon_number "20";
CM025011.1	Genbank	CDS	33871191	33871306	.	+	2	gene_id "G4P62_012429"; transcript_id "gnl|WGS:JAAVVJ|G4P62_T020552"; gbkey "CDS"; gene "lrrk2"; locus_tag "G4P62_012429"; orig_transcript_id "gnl|WGS:JAAVVJ|G4P62_T020552"; product "transcript variant X2"; protein_id "KAF7223914.1"; exon_number "21";
CM025011.1	Genbank	CDS	33871385	33871457	.	+	0	gene_id "G4P62_012429"; transcript_id "gnl|WGS:JAAVVJ|G4P62_T020552"; gbkey "CDS"; gene "lrrk2"; locus_tag "G4P62_012429"; orig_transcript_id "gnl|WGS:JAAVVJ|G4P62_T020552"; product "transcript variant X2"; protein_id "KAF7223914.1"; exon_number "22";
CM025011.1	Genbank	CDS	33877582	33877754	.	+	2	gene_id "G4P62_012429"; transcript_id "gnl|WGS:JAAVVJ|G4P62_T020552"; gbkey "CDS"; gene "lrrk2"; locus_tag "G4P62_012429"; orig_transcript_id "gnl|WGS:JAAVVJ|G4P62_T020552"; product "transcript variant X2"; protein_id "KAF7223914.1"; exon_number "23";
CM025011.1	Genbank	CDS	33877830	33878080	.	+	0	gene_id "G4P62_012429"; transcript_id "gnl|WGS:JAAVVJ|G4P62_T020552"; gbkey "CDS"; gene "lrrk2"; locus_tag "G4P62_012429"; orig_transcript_id "gnl|WGS:JAAVVJ|G4P62_T020552"; product "transcript variant X2"; protein_id "KAF7223914.1"; exon_number "24";
CM025011.1	Genbank	CDS	33879340	33879488	.	+	1	gene_id "G4P62_012429"; transcript_id "gnl|WGS:JAAVVJ|G4P62_T020552"; gbkey "CDS"; gene "lrrk2"; locus_tag "G4P62_012429"; orig_transcript_id "gnl|WGS:JAAVVJ|G4P62_T020552"; product "transcript variant X2"; protein_id "KAF7223914.1"; exon_number "25";
CM025011.1	Genbank	CDS	33880307	33880400	.	+	2	gene_id "G4P62_012429"; transcript_id "gnl|WGS:JAAVVJ|G4P62_T020552"; gbkey "CDS"; gene "lrrk2"; locus_tag "G4P62_012429"; orig_transcript_id "gnl|WGS:JAAVVJ|G4P62_T020552"; product "transcript variant X2"; protein_id "KAF7223914.1"; exon_number "26";
CM025011.1	Genbank	CDS	33884035	33884221	.	+	1	gene_id "G4P62_012429"; transcript_id "gnl|WGS:JAAVVJ|G4P62_T020552"; gbkey "CDS"; gene "lrrk2"; locus_tag "G4P62_012429"; orig_transcript_id "gnl|WGS:JAAVVJ|G4P62_T020552"; product "transcript variant X2"; protein_id "KAF7223914.1"; exon_number "27";
CM025011.1	Genbank	CDS	33884296	33884477	.	+	0	gene_id "G4P62_012429"; transcript_id "gnl|WGS:JAAVVJ|G4P62_T020552"; gbkey "CDS"; gene "lrrk2"; locus_tag "G4P62_012429"; orig_transcript_id "gnl|WGS:JAAVVJ|G4P62_T020552"; product "transcript variant X2"; protein_id "KAF7223914.1"; exon_number "28";
CM025011.1	Genbank	CDS	33884595	33884818	.	+	1	gene_id "G4P62_012429"; transcript_id "gnl|WGS:JAAVVJ|G4P62_T020552"; gbkey "CDS"; gene "lrrk2"; locus_tag "G4P62_012429"; orig_transcript_id "gnl|WGS:JAAVVJ|G4P62_T020552"; product "transcript variant X2"; protein_id "KAF7223914.1"; exon_number "29";
CM025011.1	Genbank	CDS	33884936	33885063	.	+	2	gene_id "G4P62_012429"; transcript_id "gnl|WGS:JAAVVJ|G4P62_T020552"; gbkey "CDS"; gene "lrrk2"; locus_tag "G4P62_012429"; orig_transcript_id "gnl|WGS:JAAVVJ|G4P62_T020552"; product "transcript variant X2"; protein_id "KAF7223914.1"; exon_number "30";
CM025011.1	Genbank	CDS	33885180	33885398	.	+	0	gene_id "G4P62_012429"; transcript_id "gnl|WGS:JAAVVJ|G4P62_T020552"; gbkey "CDS"; gene "lrrk2"; locus_tag "G4P62_012429"; orig_transcript_id "gnl|WGS:JAAVVJ|G4P62_T020552"; product "transcript variant X2"; protein_id "KAF7223914.1"; exon_number "31";
CM025011.1	Genbank	CDS	33885472	33885673	.	+	0	gene_id "G4P62_012429"; transcript_id "gnl|WGS:JAAVVJ|G4P62_T020552"; gbkey "CDS"; gene "lrrk2"; locus_tag "G4P62_012429"; orig_transcript_id "gnl|WGS:JAAVVJ|G4P62_T020552"; product "transcript variant X2"; protein_id "KAF7223914.1"; exon_number "32";
CM025011.1	Genbank	CDS	33885975	33886063	.	+	2	gene_id "G4P62_012429"; transcript_id "gnl|WGS:JAAVVJ|G4P62_T020552"; gbkey "CDS"; gene "lrrk2"; locus_tag "G4P62_012429"; orig_transcript_id "gnl|WGS:JAAVVJ|G4P62_T020552"; product "transcript variant X2"; protein_id "KAF7223914.1"; exon_number "33";
CM025011.1	Genbank	CDS	33887755	33887942	.	+	0	gene_id "G4P62_012429"; transcript_id "gnl|WGS:JAAVVJ|G4P62_T020552"; gbkey "CDS"; gene "lrrk2"; locus_tag "G4P62_012429"; orig_transcript_id "gnl|WGS:JAAVVJ|G4P62_T020552"; product "transcript variant X2"; protein_id "KAF7223914.1"; exon_number "34";
CM025011.1	Genbank	CDS	33888019	33888173	.	+	1	gene_id "G4P62_012429"; transcript_id "gnl|WGS:JAAVVJ|G4P62_T020552"; gbkey "CDS"; gene "lrrk2"; locus_tag "G4P62_012429"; orig_transcript_id "gnl|WGS:JAAVVJ|G4P62_T020552"; product "transcript variant X2"; protein_id "KAF7223914.1"; exon_number "35";
CM025011.1	Genbank	CDS	33888267	33888413	.	+	2	gene_id "G4P62_012429"; transcript_id "gnl|WGS:JAAVVJ|G4P62_T020552"; gbkey "CDS"; gene "lrrk2"; locus_tag "G4P62_012429"; orig_transcript_id "gnl|WGS:JAAVVJ|G4P62_T020552"; product "transcript variant X2"; protein_id "KAF7223914.1"; exon_number "36";
CM025011.1	Genbank	CDS	33888533	33888724	.	+	2	gene_id "G4P62_012429"; transcript_id "gnl|WGS:JAAVVJ|G4P62_T020552"; gbkey "CDS"; gene "lrrk2"; locus_tag "G4P62_012429"; orig_transcript_id "gnl|WGS:JAAVVJ|G4P62_T020552"; product "transcript variant X2"; protein_id "KAF7223914.1"; exon_number "37";
CM025011.1	Genbank	CDS	33888816	33888962	.	+	2	gene_id "G4P62_012429"; transcript_id "gnl|WGS:JAAVVJ|G4P62_T020552"; gbkey "CDS"; gene "lrrk2"; locus_tag "G4P62_012429"; orig_transcript_id "gnl|WGS:JAAVVJ|G4P62_T020552"; product "transcript variant X2"; protein_id "KAF7223914.1"; exon_number "38";
CM025011.1	Genbank	CDS	33889550	33889662	.	+	2	gene_id "G4P62_012429"; transcript_id "gnl|WGS:JAAVVJ|G4P62_T020552"; gbkey "CDS"; gene "lrrk2"; locus_tag "G4P62_012429"; orig_transcript_id "gnl|WGS:JAAVVJ|G4P62_T020552"; product "transcript variant X2"; protein_id "KAF7223914.1"; exon_number "39";
CM025011.1	Genbank	CDS	33889877	33890067	.	+	0	gene_id "G4P62_012429"; transcript_id "gnl|WGS:JAAVVJ|G4P62_T020552"; gbkey "CDS"; gene "lrrk2"; locus_tag "G4P62_012429"; orig_transcript_id "gnl|WGS:JAAVVJ|G4P62_T020552"; product "transcript variant X2"; protein_id "KAF7223914.1"; exon_number "40";
CM025011.1	Genbank	CDS	33890273	33890433	.	+	1	gene_id "G4P62_012429"; transcript_id "gnl|WGS:JAAVVJ|G4P62_T020552"; gbkey "CDS"; gene "lrrk2"; locus_tag "G4P62_012429"; orig_transcript_id "gnl|WGS:JAAVVJ|G4P62_T020552"; product "transcript variant X2"; protein_id "KAF7223914.1"; exon_number "41";
CM025011.1	Genbank	CDS	33890507	33890677	.	+	2	gene_id "G4P62_012429"; transcript_id "gnl|WGS:JAAVVJ|G4P62_T020552"; gbkey "CDS"; gene "lrrk2"; locus_tag "G4P62_012429"; orig_transcript_id "gnl|WGS:JAAVVJ|G4P62_T020552"; product "transcript variant X2"; protein_id "KAF7223914.1"; exon_number "42";
CM025011.1	Genbank	CDS	33893430	33893530	.	+	2	gene_id "G4P62_012429"; transcript_id "gnl|WGS:JAAVVJ|G4P62_T020552"; gbkey "CDS"; gene "lrrk2"; locus_tag "G4P62_012429"; orig_transcript_id "gnl|WGS:JAAVVJ|G4P62_T020552"; product "transcript variant X2"; protein_id "KAF7223914.1"; exon_number "43";
CM025011.1	Genbank	CDS	33893677	33893892	.	+	0	gene_id "G4P62_012429"; transcript_id "gnl|WGS:JAAVVJ|G4P62_T020552"; gbkey "CDS"; gene "lrrk2"; locus_tag "G4P62_012429"; orig_transcript_id "gnl|WGS:JAAVVJ|G4P62_T020552"; product "transcript variant X2"; protein_id "KAF7223914.1"; exon_number "44";
CM025011.1	Genbank	CDS	33893983	33894176	.	+	0	gene_id "G4P62_012429"; transcript_id "gnl|WGS:JAAVVJ|G4P62_T020552"; gbkey "CDS"; gene "lrrk2"; locus_tag "G4P62_012429"; orig_transcript_id "gnl|WGS:JAAVVJ|G4P62_T020552"; product "transcript variant X2"; protein_id "KAF7223914.1"; exon_number "45";
CM025011.1	Genbank	CDS	33894619	33894691	.	+	1	gene_id "G4P62_012429"; transcript_id "gnl|WGS:JAAVVJ|G4P62_T020552"; gbkey "CDS"; gene "lrrk2"; locus_tag "G4P62_012429"; orig_transcript_id "gnl|WGS:JAAVVJ|G4P62_T020552"; product "transcript variant X2"; protein_id "KAF7223914.1"; exon_number "46";
CM025011.1	Genbank	CDS	33894767	33894957	.	+	0	gene_id "G4P62_012429"; transcript_id "gnl|WGS:JAAVVJ|G4P62_T020552"; gbkey "CDS"; gene "lrrk2"; locus_tag "G4P62_012429"; orig_transcript_id "gnl|WGS:JAAVVJ|G4P62_T020552"; product "transcript variant X2"; protein_id "KAF7223914.1"; exon_number "47";
CM025011.1	Genbank	CDS	33895499	33895648	.	+	1	gene_id "G4P62_012429"; transcript_id "gnl|WGS:JAAVVJ|G4P62_T020552"; gbkey "CDS"; gene "lrrk2"; locus_tag "G4P62_012429"; orig_transcript_id "gnl|WGS:JAAVVJ|G4P62_T020552"; product "transcript variant X2"; protein_id "KAF7223914.1"; exon_number "48";
CM025011.1	Genbank	CDS	33895718	33895941	.	+	1	gene_id "G4P62_012429"; transcript_id "gnl|WGS:JAAVVJ|G4P62_T020552"; gbkey "CDS"; gene "lrrk2"; locus_tag "G4P62_012429"; orig_transcript_id "gnl|WGS:JAAVVJ|G4P62_T020552"; product "transcript variant X2"; protein_id "KAF7223914.1"; exon_number "49";
CM025011.1	Genbank	CDS	33897401	33897469	.	+	2	gene_id "G4P62_012429"; transcript_id "gnl|WGS:JAAVVJ|G4P62_T020552"; gbkey "CDS"; gene "lrrk2"; locus_tag "G4P62_012429"; orig_transcript_id "gnl|WGS:JAAVVJ|G4P62_T020552"; product "transcript variant X2"; protein_id "KAF7223914.1"; exon_number "50";
CM025011.1	Genbank	CDS	33897576	33897697	.	+	2	gene_id "G4P62_012429"; transcript_id "gnl|WGS:JAAVVJ|G4P62_T020552"; gbkey "CDS"; gene "lrrk2"; locus_tag "G4P62_012429"; orig_transcript_id "gnl|WGS:JAAVVJ|G4P62_T020552"; product "transcript variant X2"; protein_id "KAF7223914.1"; exon_number "51";
CM025011.1	Genbank	start_codon	33830462	33830464	.	+	0	gene_id "G4P62_012429"; transcript_id "gnl|WGS:JAAVVJ|G4P62_T020552"; gbkey "CDS"; gene "lrrk2"; locus_tag "G4P62_012429"; orig_transcript_id "gnl|WGS:JAAVVJ|G4P62_T020552"; product "transcript variant X2"; protein_id "KAF7223914.1"; exon_number "1";
CM025011.1	Genbank	stop_codon	33897698	33897700	.	+	0	gene_id "G4P62_012429"; transcript_id "gnl|WGS:JAAVVJ|G4P62_T020552"; gbkey "CDS"; gene "lrrk2"; locus_tag "G4P62_012429"; orig_transcript_id "gnl|WGS:JAAVVJ|G4P62_T020552"; product "transcript variant X2"; protein_id "KAF7223914.1"; exon_number "51";
CM025011.1	Genbank	transcript	33829981	33899537	.	+	.	gene_id "G4P62_012429"; transcript_id "gnl|WGS:JAAVVJ|G4P62_T020553"; gbkey "mRNA"; gene "lrrk2"; locus_tag "G4P62_012429"; note "transcript variant X1"; orig_protein_id "gnl|WGS:JAAVVJ|G4P62_P020553"; orig_transcript_id "gnl|WGS:JAAVVJ|G4P62_T020553"; product "leucine-rich repeat kinase 2"; transcript_biotype "mRNA";
CM025011.1	Genbank	exon	33829981	33830597	.	+	.	gene_id "G4P62_012429"; transcript_id "gnl|WGS:JAAVVJ|G4P62_T020553"; gene "lrrk2"; locus_tag "G4P62_012429"; note "transcript variant X1"; orig_protein_id "gnl|WGS:JAAVVJ|G4P62_P020553"; orig_transcript_id "gnl|WGS:JAAVVJ|G4P62_T020553"; product "leucine-rich repeat kinase 2"; transcript_biotype "mRNA"; exon_number "1";
CM025011.1	Genbank	exon	33834437	33834522	.	+	.	gene_id "G4P62_012429"; transcript_id "gnl|WGS:JAAVVJ|G4P62_T020553"; gene "lrrk2"; locus_tag "G4P62_012429"; note "transcript variant X1"; orig_protein_id "gnl|WGS:JAAVVJ|G4P62_P020553"; orig_transcript_id "gnl|WGS:JAAVVJ|G4P62_T020553"; product "leucine-rich repeat kinase 2"; transcript_biotype "mRNA"; exon_number "2";
CM025011.1	Genbank	exon	33834832	33834941	.	+	.	gene_id "G4P62_012429"; transcript_id "gnl|WGS:JAAVVJ|G4P62_T020553"; gene "lrrk2"; locus_tag "G4P62_012429"; note "transcript variant X1"; orig_protein_id "gnl|WGS:JAAVVJ|G4P62_P020553"; orig_transcript_id "gnl|WGS:JAAVVJ|G4P62_T020553"; product "leucine-rich repeat kinase 2"; transcript_biotype "mRNA"; exon_number "3";
CM025011.1	Genbank	exon	33836324	33836412	.	+	.	gene_id "G4P62_012429"; transcript_id "gnl|WGS:JAAVVJ|G4P62_T020553"; gene "lrrk2"; locus_tag "G4P62_012429"; note "transcript variant X1"; orig_protein_id "gnl|WGS:JAAVVJ|G4P62_P020553"; orig_transcript_id "gnl|WGS:JAAVVJ|G4P62_T020553"; product "leucine-rich repeat kinase 2"; transcript_biotype "mRNA"; exon_number "4";
CM025011.1	Genbank	exon	33839750	33839884	.	+	.	gene_id "G4P62_012429"; transcript_id "gnl|WGS:JAAVVJ|G4P62_T020553"; gene "lrrk2"; locus_tag "G4P62_012429"; note "transcript variant X1"; orig_protein_id "gnl|WGS:JAAVVJ|G4P62_P020553"; orig_transcript_id "gnl|WGS:JAAVVJ|G4P62_T020553"; product "leucine-rich repeat kinase 2"; transcript_biotype "mRNA"; exon_number "5";
CM025011.1	Genbank	exon	33840128	33840262	.	+	.	gene_id "G4P62_012429"; transcript_id "gnl|WGS:JAAVVJ|G4P62_T020553"; gene "lrrk2"; locus_tag "G4P62_012429"; note "transcript variant X1"; orig_protein_id "gnl|WGS:JAAVVJ|G4P62_P020553"; orig_transcript_id "gnl|WGS:JAAVVJ|G4P62_T020553"; product "leucine-rich repeat kinase 2"; transcript_biotype "mRNA"; exon_number "6";
CM025011.1	Genbank	exon	33852035	33852166	.	+	.	gene_id "G4P62_012429"; transcript_id "gnl|WGS:JAAVVJ|G4P62_T020553"; gene "lrrk2"; locus_tag "G4P62_012429"; note "transcript variant X1"; orig_protein_id "gnl|WGS:JAAVVJ|G4P62_P020553"; orig_transcript_id "gnl|WGS:JAAVVJ|G4P62_T020553"; product "leucine-rich repeat kinase 2"; transcript_biotype "mRNA"; exon_number "7";
CM025011.1	Genbank	exon	33852453	33852572	.	+	.	gene_id "G4P62_012429"; transcript_id "gnl|WGS:JAAVVJ|G4P62_T020553"; gene "lrrk2"; locus_tag "G4P62_012429"; note "transcript variant X1"; orig_protein_id "gnl|WGS:JAAVVJ|G4P62_P020553"; orig_transcript_id "gnl|WGS:JAAVVJ|G4P62_T020553"; product "leucine-rich repeat kinase 2"; transcript_biotype "mRNA"; exon_number "8";
CM025011.1	Genbank	exon	33855307	33855467	.	+	.	gene_id "G4P62_012429"; transcript_id "gnl|WGS:JAAVVJ|G4P62_T020553"; gene "lrrk2"; locus_tag "G4P62_012429"; note "transcript variant X1"; orig_protein_id "gnl|WGS:JAAVVJ|G4P62_P020553"; orig_transcript_id "gnl|WGS:JAAVVJ|G4P62_T020553"; product "leucine-rich repeat kinase 2"; transcript_biotype "mRNA"; exon_number "9";
CM025011.1	Genbank	exon	33855547	33855626	.	+	.	gene_id "G4P62_012429"; transcript_id "gnl|WGS:JAAVVJ|G4P62_T020553"; gene "lrrk2"; locus_tag "G4P62_012429"; note "transcript variant X1"; orig_protein_id "gnl|WGS:JAAVVJ|G4P62_P020553"; orig_transcript_id "gnl|WGS:JAAVVJ|G4P62_T020553"; product "leucine-rich repeat kinase 2"; transcript_biotype "mRNA"; exon_number "10";
CM025011.1	Genbank	exon	33855712	33855818	.	+	.	gene_id "G4P62_012429"; transcript_id "gnl|WGS:JAAVVJ|G4P62_T020553"; gene "lrrk2"; locus_tag "G4P62_012429"; note "transcript variant X1"; orig_protein_id "gnl|WGS:JAAVVJ|G4P62_P020553"; orig_transcript_id "gnl|WGS:JAAVVJ|G4P62_T020553"; product "leucine-rich repeat kinase 2"; transcript_biotype "mRNA"; exon_number "11";
CM025011.1	Genbank	exon	33857204	33857333	.	+	.	gene_id "G4P62_012429"; transcript_id "gnl|WGS:JAAVVJ|G4P62_T020553"; gene "lrrk2"; locus_tag "G4P62_012429"; note "transcript variant X1"; orig_protein_id "gnl|WGS:JAAVVJ|G4P62_P020553"; orig_transcript_id "gnl|WGS:JAAVVJ|G4P62_T020553"; product "leucine-rich repeat kinase 2"; transcript_biotype "mRNA"; exon_number "12";
CM025011.1	Genbank	exon	33859119	33859243	.	+	.	gene_id "G4P62_012429"; transcript_id "gnl|WGS:JAAVVJ|G4P62_T020553"; gene "lrrk2"; locus_tag "G4P62_012429"; note "transcript variant X1"; orig_protein_id "gnl|WGS:JAAVVJ|G4P62_P020553"; orig_transcript_id "gnl|WGS:JAAVVJ|G4P62_T020553"; product "leucine-rich repeat kinase 2"; transcript_biotype "mRNA"; exon_number "13";
CM025011.1	Genbank	exon	33859557	33859684	.	+	.	gene_id "G4P62_012429"; transcript_id "gnl|WGS:JAAVVJ|G4P62_T020553"; gene "lrrk2"; locus_tag "G4P62_012429"; note "transcript variant X1"; orig_protein_id "gnl|WGS:JAAVVJ|G4P62_P020553"; orig_transcript_id "gnl|WGS:JAAVVJ|G4P62_T020553"; product "leucine-rich repeat kinase 2"; transcript_biotype "mRNA"; exon_number "14";
CM025011.1	Genbank	exon	33862516	33862660	.	+	.	gene_id "G4P62_012429"; transcript_id "gnl|WGS:JAAVVJ|G4P62_T020553"; gene "lrrk2"; locus_tag "G4P62_012429"; note "transcript variant X1"; orig_protein_id "gnl|WGS:JAAVVJ|G4P62_P020553"; orig_transcript_id "gnl|WGS:JAAVVJ|G4P62_T020553"; product "leucine-rich repeat kinase 2"; transcript_biotype "mRNA"; exon_number "15";
CM025011.1	Genbank	exon	33862901	33863040	.	+	.	gene_id "G4P62_012429"; transcript_id "gnl|WGS:JAAVVJ|G4P62_T020553"; gene "lrrk2"; locus_tag "G4P62_012429"; note "transcript variant X1"; orig_protein_id "gnl|WGS:JAAVVJ|G4P62_P020553"; orig_transcript_id "gnl|WGS:JAAVVJ|G4P62_T020553"; product "leucine-rich repeat kinase 2"; transcript_biotype "mRNA"; exon_number "16";
CM025011.1	Genbank	exon	33864936	33865061	.	+	.	gene_id "G4P62_012429"; transcript_id "gnl|WGS:JAAVVJ|G4P62_T020553"; gene "lrrk2"; locus_tag "G4P62_012429"; note "transcript variant X1"; orig_protein_id "gnl|WGS:JAAVVJ|G4P62_P020553"; orig_transcript_id "gnl|WGS:JAAVVJ|G4P62_T020553"; product "leucine-rich repeat kinase 2"; transcript_biotype "mRNA"; exon_number "17";
CM025011.1	Genbank	exon	33865336	33865506	.	+	.	gene_id "G4P62_012429"; transcript_id "gnl|WGS:JAAVVJ|G4P62_T020553"; gene "lrrk2"; locus_tag "G4P62_012429"; note "transcript variant X1"; orig_protein_id "gnl|WGS:JAAVVJ|G4P62_P020553"; orig_transcript_id "gnl|WGS:JAAVVJ|G4P62_T020553"; product "leucine-rich repeat kinase 2"; transcript_biotype "mRNA"; exon_number "18";
CM025011.1	Genbank	exon	33865585	33865849	.	+	.	gene_id "G4P62_012429"; transcript_id "gnl|WGS:JAAVVJ|G4P62_T020553"; gene "lrrk2"; locus_tag "G4P62_012429"; note "transcript variant X1"; orig_protein_id "gnl|WGS:JAAVVJ|G4P62_P020553"; orig_transcript_id "gnl|WGS:JAAVVJ|G4P62_T020553"; product "leucine-rich repeat kinase 2"; transcript_biotype "mRNA"; exon_number "19";
CM025011.1	Genbank	exon	33870462	33870644	.	+	.	gene_id "G4P62_012429"; transcript_id "gnl|WGS:JAAVVJ|G4P62_T020553"; gene "lrrk2"; locus_tag "G4P62_012429"; note "transcript variant X1"; orig_protein_id "gnl|WGS:JAAVVJ|G4P62_P020553"; orig_transcript_id "gnl|WGS:JAAVVJ|G4P62_T020553"; product "leucine-rich repeat kinase 2"; transcript_biotype "mRNA"; exon_number "20";
CM025011.1	Genbank	exon	33871191	33871306	.	+	.	gene_id "G4P62_012429"; transcript_id "gnl|WGS:JAAVVJ|G4P62_T020553"; gene "lrrk2"; locus_tag "G4P62_012429"; note "transcript variant X1"; orig_protein_id "gnl|WGS:JAAVVJ|G4P62_P020553"; orig_transcript_id "gnl|WGS:JAAVVJ|G4P62_T020553"; product "leucine-rich repeat kinase 2"; transcript_biotype "mRNA"; exon_number "21";
CM025011.1	Genbank	exon	33871385	33871457	.	+	.	gene_id "G4P62_012429"; transcript_id "gnl|WGS:JAAVVJ|G4P62_T020553"; gene "lrrk2"; locus_tag "G4P62_012429"; note "transcript variant X1"; orig_protein_id "gnl|WGS:JAAVVJ|G4P62_P020553"; orig_transcript_id "gnl|WGS:JAAVVJ|G4P62_T020553"; product "leucine-rich repeat kinase 2"; transcript_biotype "mRNA"; exon_number "22";
CM025011.1	Genbank	exon	33877582	33877754	.	+	.	gene_id "G4P62_012429"; transcript_id "gnl|WGS:JAAVVJ|G4P62_T020553"; gene "lrrk2"; locus_tag "G4P62_012429"; note "transcript variant X1"; orig_protein_id "gnl|WGS:JAAVVJ|G4P62_P020553"; orig_transcript_id "gnl|WGS:JAAVVJ|G4P62_T020553"; product "leucine-rich repeat kinase 2"; transcript_biotype "mRNA"; exon_number "23";
CM025011.1	Genbank	exon	33877830	33878080	.	+	.	gene_id "G4P62_012429"; transcript_id "gnl|WGS:JAAVVJ|G4P62_T020553"; gene "lrrk2"; locus_tag "G4P62_012429"; note "transcript variant X1"; orig_protein_id "gnl|WGS:JAAVVJ|G4P62_P020553"; orig_transcript_id "gnl|WGS:JAAVVJ|G4P62_T020553"; product "leucine-rich repeat kinase 2"; transcript_biotype "mRNA"; exon_number "24";
CM025011.1	Genbank	exon	33879340	33879488	.	+	.	gene_id "G4P62_012429"; transcript_id "gnl|WGS:JAAVVJ|G4P62_T020553"; gene "lrrk2"; locus_tag "G4P62_012429"; note "transcript variant X1"; orig_protein_id "gnl|WGS:JAAVVJ|G4P62_P020553"; orig_transcript_id "gnl|WGS:JAAVVJ|G4P62_T020553"; product "leucine-rich repeat kinase 2"; transcript_biotype "mRNA"; exon_number "25";
CM025011.1	Genbank	exon	33880307	33880400	.	+	.	gene_id "G4P62_012429"; transcript_id "gnl|WGS:JAAVVJ|G4P62_T020553"; gene "lrrk2"; locus_tag "G4P62_012429"; note "transcript variant X1"; orig_protein_id "gnl|WGS:JAAVVJ|G4P62_P020553"; orig_transcript_id "gnl|WGS:JAAVVJ|G4P62_T020553"; product "leucine-rich repeat kinase 2"; transcript_biotype "mRNA"; exon_number "26";
CM025011.1	Genbank	exon	33884035	33884221	.	+	.	gene_id "G4P62_012429"; transcript_id "gnl|WGS:JAAVVJ|G4P62_T020553"; gene "lrrk2"; locus_tag "G4P62_012429"; note "transcript variant X1"; orig_protein_id "gnl|WGS:JAAVVJ|G4P62_P020553"; orig_transcript_id "gnl|WGS:JAAVVJ|G4P62_T020553"; product "leucine-rich repeat kinase 2"; transcript_biotype "mRNA"; exon_number "27";
CM025011.1	Genbank	exon	33884296	33884477	.	+	.	gene_id "G4P62_012429"; transcript_id "gnl|WGS:JAAVVJ|G4P62_T020553"; gene "lrrk2"; locus_tag "G4P62_012429"; note "transcript variant X1"; orig_protein_id "gnl|WGS:JAAVVJ|G4P62_P020553"; orig_transcript_id "gnl|WGS:JAAVVJ|G4P62_T020553"; product "leucine-rich repeat kinase 2"; transcript_biotype "mRNA"; exon_number "28";
CM025011.1	Genbank	exon	33884595	33884818	.	+	.	gene_id "G4P62_012429"; transcript_id "gnl|WGS:JAAVVJ|G4P62_T020553"; gene "lrrk2"; locus_tag "G4P62_012429"; note "transcript variant X1"; orig_protein_id "gnl|WGS:JAAVVJ|G4P62_P020553"; orig_transcript_id "gnl|WGS:JAAVVJ|G4P62_T020553"; product "leucine-rich repeat kinase 2"; transcript_biotype "mRNA"; exon_number "29";
CM025011.1	Genbank	exon	33884936	33885063	.	+	.	gene_id "G4P62_012429"; transcript_id "gnl|WGS:JAAVVJ|G4P62_T020553"; gene "lrrk2"; locus_tag "G4P62_012429"; note "transcript variant X1"; orig_protein_id "gnl|WGS:JAAVVJ|G4P62_P020553"; orig_transcript_id "gnl|WGS:JAAVVJ|G4P62_T020553"; product "leucine-rich repeat kinase 2"; transcript_biotype "mRNA"; exon_number "30";
CM025011.1	Genbank	exon	33885180	33885398	.	+	.	gene_id "G4P62_012429"; transcript_id "gnl|WGS:JAAVVJ|G4P62_T020553"; gene "lrrk2"; locus_tag "G4P62_012429"; note "transcript variant X1"; orig_protein_id "gnl|WGS:JAAVVJ|G4P62_P020553"; orig_transcript_id "gnl|WGS:JAAVVJ|G4P62_T020553"; product "leucine-rich repeat kinase 2"; transcript_biotype "mRNA"; exon_number "31";
CM025011.1	Genbank	exon	33885472	33885673	.	+	.	gene_id "G4P62_012429"; transcript_id "gnl|WGS:JAAVVJ|G4P62_T020553"; gene "lrrk2"; locus_tag "G4P62_012429"; note "transcript variant X1"; orig_protein_id "gnl|WGS:JAAVVJ|G4P62_P020553"; orig_transcript_id "gnl|WGS:JAAVVJ|G4P62_T020553"; product "leucine-rich repeat kinase 2"; transcript_biotype "mRNA"; exon_number "32";
CM025011.1	Genbank	exon	33885975	33886063	.	+	.	gene_id "G4P62_012429"; transcript_id "gnl|WGS:JAAVVJ|G4P62_T020553"; gene "lrrk2"; locus_tag "G4P62_012429"; note "transcript variant X1"; orig_protein_id "gnl|WGS:JAAVVJ|G4P62_P020553"; orig_transcript_id "gnl|WGS:JAAVVJ|G4P62_T020553"; product "leucine-rich repeat kinase 2"; transcript_biotype "mRNA"; exon_number "33";
CM025011.1	Genbank	exon	33887755	33887942	.	+	.	gene_id "G4P62_012429"; transcript_id "gnl|WGS:JAAVVJ|G4P62_T020553"; gene "lrrk2"; locus_tag "G4P62_012429"; note "transcript variant X1"; orig_protein_id "gnl|WGS:JAAVVJ|G4P62_P020553"; orig_transcript_id "gnl|WGS:JAAVVJ|G4P62_T020553"; product "leucine-rich repeat kinase 2"; transcript_biotype "mRNA"; exon_number "34";
CM025011.1	Genbank	exon	33888019	33888173	.	+	.	gene_id "G4P62_012429"; transcript_id "gnl|WGS:JAAVVJ|G4P62_T020553"; gene "lrrk2"; locus_tag "G4P62_012429"; note "transcript variant X1"; orig_protein_id "gnl|WGS:JAAVVJ|G4P62_P020553"; orig_transcript_id "gnl|WGS:JAAVVJ|G4P62_T020553"; product "leucine-rich repeat kinase 2"; transcript_biotype "mRNA"; exon_number "35";
CM025011.1	Genbank	exon	33888267	33888413	.	+	.	gene_id "G4P62_012429"; transcript_id "gnl|WGS:JAAVVJ|G4P62_T020553"; gene "lrrk2"; locus_tag "G4P62_012429"; note "transcript variant X1"; orig_protein_id "gnl|WGS:JAAVVJ|G4P62_P020553"; orig_transcript_id "gnl|WGS:JAAVVJ|G4P62_T020553"; product "leucine-rich repeat kinase 2"; transcript_biotype "mRNA"; exon_number "36";
CM025011.1	Genbank	exon	33888533	33888724	.	+	.	gene_id "G4P62_012429"; transcript_id "gnl|WGS:JAAVVJ|G4P62_T020553"; gene "lrrk2"; locus_tag "G4P62_012429"; note "transcript variant X1"; orig_protein_id "gnl|WGS:JAAVVJ|G4P62_P020553"; orig_transcript_id "gnl|WGS:JAAVVJ|G4P62_T020553"; product "leucine-rich repeat kinase 2"; transcript_biotype "mRNA"; exon_number "37";
CM025011.1	Genbank	exon	33888816	33888962	.	+	.	gene_id "G4P62_012429"; transcript_id "gnl|WGS:JAAVVJ|G4P62_T020553"; gene "lrrk2"; locus_tag "G4P62_012429"; note "transcript variant X1"; orig_protein_id "gnl|WGS:JAAVVJ|G4P62_P020553"; orig_transcript_id "gnl|WGS:JAAVVJ|G4P62_T020553"; product "leucine-rich repeat kinase 2"; transcript_biotype "mRNA"; exon_number "38";
CM025011.1	Genbank	exon	33889550	33889662	.	+	.	gene_id "G4P62_012429"; transcript_id "gnl|WGS:JAAVVJ|G4P62_T020553"; gene "lrrk2"; locus_tag "G4P62_012429"; note "transcript variant X1"; orig_protein_id "gnl|WGS:JAAVVJ|G4P62_P020553"; orig_transcript_id "gnl|WGS:JAAVVJ|G4P62_T020553"; product "leucine-rich repeat kinase 2"; transcript_biotype "mRNA"; exon_number "39";
CM025011.1	Genbank	exon	33889877	33890067	.	+	.	gene_id "G4P62_012429"; transcript_id "gnl|WGS:JAAVVJ|G4P62_T020553"; gene "lrrk2"; locus_tag "G4P62_012429"; note "transcript variant X1"; orig_protein_id "gnl|WGS:JAAVVJ|G4P62_P020553"; orig_transcript_id "gnl|WGS:JAAVVJ|G4P62_T020553"; product "leucine-rich repeat kinase 2"; transcript_biotype "mRNA"; exon_number "40";
CM025011.1	Genbank	exon	33890273	33890433	.	+	.	gene_id "G4P62_012429"; transcript_id "gnl|WGS:JAAVVJ|G4P62_T020553"; gene "lrrk2"; locus_tag "G4P62_012429"; note "transcript variant X1"; orig_protein_id "gnl|WGS:JAAVVJ|G4P62_P020553"; orig_transcript_id "gnl|WGS:JAAVVJ|G4P62_T020553"; product "leucine-rich repeat kinase 2"; transcript_biotype "mRNA"; exon_number "41";
CM025011.1	Genbank	exon	33890507	33890677	.	+	.	gene_id "G4P62_012429"; transcript_id "gnl|WGS:JAAVVJ|G4P62_T020553"; gene "lrrk2"; locus_tag "G4P62_012429"; note "transcript variant X1"; orig_protein_id "gnl|WGS:JAAVVJ|G4P62_P020553"; orig_transcript_id "gnl|WGS:JAAVVJ|G4P62_T020553"; product "leucine-rich repeat kinase 2"; transcript_biotype "mRNA"; exon_number "42";
CM025011.1	Genbank	exon	33893430	33893530	.	+	.	gene_id "G4P62_012429"; transcript_id "gnl|WGS:JAAVVJ|G4P62_T020553"; gene "lrrk2"; locus_tag "G4P62_012429"; note "transcript variant X1"; orig_protein_id "gnl|WGS:JAAVVJ|G4P62_P020553"; orig_transcript_id "gnl|WGS:JAAVVJ|G4P62_T020553"; product "leucine-rich repeat kinase 2"; transcript_biotype "mRNA"; exon_number "43";
CM025011.1	Genbank	exon	33893677	33893892	.	+	.	gene_id "G4P62_012429"; transcript_id "gnl|WGS:JAAVVJ|G4P62_T020553"; gene "lrrk2"; locus_tag "G4P62_012429"; note "transcript variant X1"; orig_protein_id "gnl|WGS:JAAVVJ|G4P62_P020553"; orig_transcript_id "gnl|WGS:JAAVVJ|G4P62_T020553"; product "leucine-rich repeat kinase 2"; transcript_biotype "mRNA"; exon_number "44";
CM025011.1	Genbank	exon	33893983	33894176	.	+	.	gene_id "G4P62_012429"; transcript_id "gnl|WGS:JAAVVJ|G4P62_T020553"; gene "lrrk2"; locus_tag "G4P62_012429"; note "transcript variant X1"; orig_protein_id "gnl|WGS:JAAVVJ|G4P62_P020553"; orig_transcript_id "gnl|WGS:JAAVVJ|G4P62_T020553"; product "leucine-rich repeat kinase 2"; transcript_biotype "mRNA"; exon_number "45";
CM025011.1	Genbank	exon	33894619	33894691	.	+	.	gene_id "G4P62_012429"; transcript_id "gnl|WGS:JAAVVJ|G4P62_T020553"; gene "lrrk2"; locus_tag "G4P62_012429"; note "transcript variant X1"; orig_protein_id "gnl|WGS:JAAVVJ|G4P62_P020553"; orig_transcript_id "gnl|WGS:JAAVVJ|G4P62_T020553"; product "leucine-rich repeat kinase 2"; transcript_biotype "mRNA"; exon_number "46";
CM025011.1	Genbank	exon	33894767	33894957	.	+	.	gene_id "G4P62_012429"; transcript_id "gnl|WGS:JAAVVJ|G4P62_T020553"; gene "lrrk2"; locus_tag "G4P62_012429"; note "transcript variant X1"; orig_protein_id "gnl|WGS:JAAVVJ|G4P62_P020553"; orig_transcript_id "gnl|WGS:JAAVVJ|G4P62_T020553"; product "leucine-rich repeat kinase 2"; transcript_biotype "mRNA"; exon_number "47";
CM025011.1	Genbank	exon	33895499	33895648	.	+	.	gene_id "G4P62_012429"; transcript_id "gnl|WGS:JAAVVJ|G4P62_T020553"; gene "lrrk2"; locus_tag "G4P62_012429"; note "transcript variant X1"; orig_protein_id "gnl|WGS:JAAVVJ|G4P62_P020553"; orig_transcript_id "gnl|WGS:JAAVVJ|G4P62_T020553"; product "leucine-rich repeat kinase 2"; transcript_biotype "mRNA"; exon_number "48";
CM025011.1	Genbank	exon	33895718	33895941	.	+	.	gene_id "G4P62_012429"; transcript_id "gnl|WGS:JAAVVJ|G4P62_T020553"; gene "lrrk2"; locus_tag "G4P62_012429"; note "transcript variant X1"; orig_protein_id "gnl|WGS:JAAVVJ|G4P62_P020553"; orig_transcript_id "gnl|WGS:JAAVVJ|G4P62_T020553"; product "leucine-rich repeat kinase 2"; transcript_biotype "mRNA"; exon_number "49";
CM025011.1	Genbank	exon	33897401	33897469	.	+	.	gene_id "G4P62_012429"; transcript_id "gnl|WGS:JAAVVJ|G4P62_T020553"; gene "lrrk2"; locus_tag "G4P62_012429"; note "transcript variant X1"; orig_protein_id "gnl|WGS:JAAVVJ|G4P62_P020553"; orig_transcript_id "gnl|WGS:JAAVVJ|G4P62_T020553"; product "leucine-rich repeat kinase 2"; transcript_biotype "mRNA"; exon_number "50";
CM025011.1	Genbank	exon	33897576	33897708	.	+	.	gene_id "G4P62_012429"; transcript_id "gnl|WGS:JAAVVJ|G4P62_T020553"; gene "lrrk2"; locus_tag "G4P62_012429"; note "transcript variant X1"; orig_protein_id "gnl|WGS:JAAVVJ|G4P62_P020553"; orig_transcript_id "gnl|WGS:JAAVVJ|G4P62_T020553"; product "leucine-rich repeat kinase 2"; transcript_biotype "mRNA"; exon_number "51";
CM025011.1	Genbank	exon	33898796	33899537	.	+	.	gene_id "G4P62_012429"; transcript_id "gnl|WGS:JAAVVJ|G4P62_T020553"; gene "lrrk2"; locus_tag "G4P62_012429"; note "transcript variant X1"; orig_protein_id "gnl|WGS:JAAVVJ|G4P62_P020553"; orig_transcript_id "gnl|WGS:JAAVVJ|G4P62_T020553"; product "leucine-rich repeat kinase 2"; transcript_biotype "mRNA"; exon_number "52";
CM025011.1	Genbank	CDS	33830462	33830597	.	+	0	gene_id "G4P62_012429"; transcript_id "gnl|WGS:JAAVVJ|G4P62_T020553"; gbkey "CDS"; gene "lrrk2"; locus_tag "G4P62_012429"; orig_transcript_id "gnl|WGS:JAAVVJ|G4P62_T020553"; product "transcript variant X1"; protein_id "KAF7223915.1"; exon_number "1";
CM025011.1	Genbank	CDS	33834437	33834522	.	+	2	gene_id "G4P62_012429"; transcript_id "gnl|WGS:JAAVVJ|G4P62_T020553"; gbkey "CDS"; gene "lrrk2"; locus_tag "G4P62_012429"; orig_transcript_id "gnl|WGS:JAAVVJ|G4P62_T020553"; product "transcript variant X1"; protein_id "KAF7223915.1"; exon_number "2";
CM025011.1	Genbank	CDS	33834832	33834941	.	+	0	gene_id "G4P62_012429"; transcript_id "gnl|WGS:JAAVVJ|G4P62_T020553"; gbkey "CDS"; gene "lrrk2"; locus_tag "G4P62_012429"; orig_transcript_id "gnl|WGS:JAAVVJ|G4P62_T020553"; product "transcript variant X1"; protein_id "KAF7223915.1"; exon_number "3";
CM025011.1	Genbank	CDS	33836324	33836412	.	+	1	gene_id "G4P62_012429"; transcript_id "gnl|WGS:JAAVVJ|G4P62_T020553"; gbkey "CDS"; gene "lrrk2"; locus_tag "G4P62_012429"; orig_transcript_id "gnl|WGS:JAAVVJ|G4P62_T020553"; product "transcript variant X1"; protein_id "KAF7223915.1"; exon_number "4";
CM025011.1	Genbank	CDS	33839750	33839884	.	+	2	gene_id "G4P62_012429"; transcript_id "gnl|WGS:JAAVVJ|G4P62_T020553"; gbkey "CDS"; gene "lrrk2"; locus_tag "G4P62_012429"; orig_transcript_id "gnl|WGS:JAAVVJ|G4P62_T020553"; product "transcript variant X1"; protein_id "KAF7223915.1"; exon_number "5";
CM025011.1	Genbank	CDS	33840128	33840262	.	+	2	gene_id "G4P62_012429"; transcript_id "gnl|WGS:JAAVVJ|G4P62_T020553"; gbkey "CDS"; gene "lrrk2"; locus_tag "G4P62_012429"; orig_transcript_id "gnl|WGS:JAAVVJ|G4P62_T020553"; product "transcript variant X1"; protein_id "KAF7223915.1"; exon_number "6";
CM025011.1	Genbank	CDS	33852035	33852166	.	+	2	gene_id "G4P62_012429"; transcript_id "gnl|WGS:JAAVVJ|G4P62_T020553"; gbkey "CDS"; gene "lrrk2"; locus_tag "G4P62_012429"; orig_transcript_id "gnl|WGS:JAAVVJ|G4P62_T020553"; product "transcript variant X1"; protein_id "KAF7223915.1"; exon_number "7";
CM025011.1	Genbank	CDS	33852453	33852572	.	+	2	gene_id "G4P62_012429"; transcript_id "gnl|WGS:JAAVVJ|G4P62_T020553"; gbkey "CDS"; gene "lrrk2"; locus_tag "G4P62_012429"; orig_transcript_id "gnl|WGS:JAAVVJ|G4P62_T020553"; product "transcript variant X1"; protein_id "KAF7223915.1"; exon_number "8";
CM025011.1	Genbank	CDS	33855307	33855467	.	+	2	gene_id "G4P62_012429"; transcript_id "gnl|WGS:JAAVVJ|G4P62_T020553"; gbkey "CDS"; gene "lrrk2"; locus_tag "G4P62_012429"; orig_transcript_id "gnl|WGS:JAAVVJ|G4P62_T020553"; product "transcript variant X1"; protein_id "KAF7223915.1"; exon_number "9";
CM025011.1	Genbank	CDS	33855547	33855626	.	+	0	gene_id "G4P62_012429"; transcript_id "gnl|WGS:JAAVVJ|G4P62_T020553"; gbkey "CDS"; gene "lrrk2"; locus_tag "G4P62_012429"; orig_transcript_id "gnl|WGS:JAAVVJ|G4P62_T020553"; product "transcript variant X1"; protein_id "KAF7223915.1"; exon_number "10";
CM025011.1	Genbank	CDS	33855712	33855818	.	+	1	gene_id "G4P62_012429"; transcript_id "gnl|WGS:JAAVVJ|G4P62_T020553"; gbkey "CDS"; gene "lrrk2"; locus_tag "G4P62_012429"; orig_transcript_id "gnl|WGS:JAAVVJ|G4P62_T020553"; product "transcript variant X1"; protein_id "KAF7223915.1"; exon_number "11";
CM025011.1	Genbank	CDS	33857204	33857333	.	+	2	gene_id "G4P62_012429"; transcript_id "gnl|WGS:JAAVVJ|G4P62_T020553"; gbkey "CDS"; gene "lrrk2"; locus_tag "G4P62_012429"; orig_transcript_id "gnl|WGS:JAAVVJ|G4P62_T020553"; product "transcript variant X1"; protein_id "KAF7223915.1"; exon_number "12";
CM025011.1	Genbank	CDS	33859119	33859243	.	+	1	gene_id "G4P62_012429"; transcript_id "gnl|WGS:JAAVVJ|G4P62_T020553"; gbkey "CDS"; gene "lrrk2"; locus_tag "G4P62_012429"; orig_transcript_id "gnl|WGS:JAAVVJ|G4P62_T020553"; product "transcript variant X1"; protein_id "KAF7223915.1"; exon_number "13";
CM025011.1	Genbank	CDS	33859557	33859684	.	+	2	gene_id "G4P62_012429"; transcript_id "gnl|WGS:JAAVVJ|G4P62_T020553"; gbkey "CDS"; gene "lrrk2"; locus_tag "G4P62_012429"; orig_transcript_id "gnl|WGS:JAAVVJ|G4P62_T020553"; product "transcript variant X1"; protein_id "KAF7223915.1"; exon_number "14";
CM025011.1	Genbank	CDS	33862516	33862660	.	+	0	gene_id "G4P62_012429"; transcript_id "gnl|WGS:JAAVVJ|G4P62_T020553"; gbkey "CDS"; gene "lrrk2"; locus_tag "G4P62_012429"; orig_transcript_id "gnl|WGS:JAAVVJ|G4P62_T020553"; product "transcript variant X1"; protein_id "KAF7223915.1"; exon_number "15";
CM025011.1	Genbank	CDS	33862901	33863040	.	+	2	gene_id "G4P62_012429"; transcript_id "gnl|WGS:JAAVVJ|G4P62_T020553"; gbkey "CDS"; gene "lrrk2"; locus_tag "G4P62_012429"; orig_transcript_id "gnl|WGS:JAAVVJ|G4P62_T020553"; product "transcript variant X1"; protein_id "KAF7223915.1"; exon_number "16";
CM025011.1	Genbank	CDS	33864936	33865061	.	+	0	gene_id "G4P62_012429"; transcript_id "gnl|WGS:JAAVVJ|G4P62_T020553"; gbkey "CDS"; gene "lrrk2"; locus_tag "G4P62_012429"; orig_transcript_id "gnl|WGS:JAAVVJ|G4P62_T020553"; product "transcript variant X1"; protein_id "KAF7223915.1"; exon_number "17";
CM025011.1	Genbank	CDS	33865336	33865506	.	+	0	gene_id "G4P62_012429"; transcript_id "gnl|WGS:JAAVVJ|G4P62_T020553"; gbkey "CDS"; gene "lrrk2"; locus_tag "G4P62_012429"; orig_transcript_id "gnl|WGS:JAAVVJ|G4P62_T020553"; product "transcript variant X1"; protein_id "KAF7223915.1"; exon_number "18";
CM025011.1	Genbank	CDS	33865585	33865849	.	+	0	gene_id "G4P62_012429"; transcript_id "gnl|WGS:JAAVVJ|G4P62_T020553"; gbkey "CDS"; gene "lrrk2"; locus_tag "G4P62_012429"; orig_transcript_id "gnl|WGS:JAAVVJ|G4P62_T020553"; product "transcript variant X1"; protein_id "KAF7223915.1"; exon_number "19";
CM025011.1	Genbank	CDS	33870462	33870644	.	+	2	gene_id "G4P62_012429"; transcript_id "gnl|WGS:JAAVVJ|G4P62_T020553"; gbkey "CDS"; gene "lrrk2"; locus_tag "G4P62_012429"; orig_transcript_id "gnl|WGS:JAAVVJ|G4P62_T020553"; product "transcript variant X1"; protein_id "KAF7223915.1"; exon_number "20";
CM025011.1	Genbank	CDS	33871191	33871306	.	+	2	gene_id "G4P62_012429"; transcript_id "gnl|WGS:JAAVVJ|G4P62_T020553"; gbkey "CDS"; gene "lrrk2"; locus_tag "G4P62_012429"; orig_transcript_id "gnl|WGS:JAAVVJ|G4P62_T020553"; product "transcript variant X1"; protein_id "KAF7223915.1"; exon_number "21";
CM025011.1	Genbank	CDS	33871385	33871457	.	+	0	gene_id "G4P62_012429"; transcript_id "gnl|WGS:JAAVVJ|G4P62_T020553"; gbkey "CDS"; gene "lrrk2"; locus_tag "G4P62_012429"; orig_transcript_id "gnl|WGS:JAAVVJ|G4P62_T020553"; product "transcript variant X1"; protein_id "KAF7223915.1"; exon_number "22";
CM025011.1	Genbank	CDS	33877582	33877754	.	+	2	gene_id "G4P62_012429"; transcript_id "gnl|WGS:JAAVVJ|G4P62_T020553"; gbkey "CDS"; gene "lrrk2"; locus_tag "G4P62_012429"; orig_transcript_id "gnl|WGS:JAAVVJ|G4P62_T020553"; product "transcript variant X1"; protein_id "KAF7223915.1"; exon_number "23";
CM025011.1	Genbank	CDS	33877830	33878080	.	+	0	gene_id "G4P62_012429"; transcript_id "gnl|WGS:JAAVVJ|G4P62_T020553"; gbkey "CDS"; gene "lrrk2"; locus_tag "G4P62_012429"; orig_transcript_id "gnl|WGS:JAAVVJ|G4P62_T020553"; product "transcript variant X1"; protein_id "KAF7223915.1"; exon_number "24";
CM025011.1	Genbank	CDS	33879340	33879488	.	+	1	gene_id "G4P62_012429"; transcript_id "gnl|WGS:JAAVVJ|G4P62_T020553"; gbkey "CDS"; gene "lrrk2"; locus_tag "G4P62_012429"; orig_transcript_id "gnl|WGS:JAAVVJ|G4P62_T020553"; product "transcript variant X1"; protein_id "KAF7223915.1"; exon_number "25";
CM025011.1	Genbank	CDS	33880307	33880400	.	+	2	gene_id "G4P62_012429"; transcript_id "gnl|WGS:JAAVVJ|G4P62_T020553"; gbkey "CDS"; gene "lrrk2"; locus_tag "G4P62_012429"; orig_transcript_id "gnl|WGS:JAAVVJ|G4P62_T020553"; product "transcript variant X1"; protein_id "KAF7223915.1"; exon_number "26";
CM025011.1	Genbank	CDS	33884035	33884221	.	+	1	gene_id "G4P62_012429"; transcript_id "gnl|WGS:JAAVVJ|G4P62_T020553"; gbkey "CDS"; gene "lrrk2"; locus_tag "G4P62_012429"; orig_transcript_id "gnl|WGS:JAAVVJ|G4P62_T020553"; product "transcript variant X1"; protein_id "KAF7223915.1"; exon_number "27";
CM025011.1	Genbank	CDS	33884296	33884477	.	+	0	gene_id "G4P62_012429"; transcript_id "gnl|WGS:JAAVVJ|G4P62_T020553"; gbkey "CDS"; gene "lrrk2"; locus_tag "G4P62_012429"; orig_transcript_id "gnl|WGS:JAAVVJ|G4P62_T020553"; product "transcript variant X1"; protein_id "KAF7223915.1"; exon_number "28";
CM025011.1	Genbank	CDS	33884595	33884818	.	+	1	gene_id "G4P62_012429"; transcript_id "gnl|WGS:JAAVVJ|G4P62_T020553"; gbkey "CDS"; gene "lrrk2"; locus_tag "G4P62_012429"; orig_transcript_id "gnl|WGS:JAAVVJ|G4P62_T020553"; product "transcript variant X1"; protein_id "KAF7223915.1"; exon_number "29";
CM025011.1	Genbank	CDS	33884936	33885063	.	+	2	gene_id "G4P62_012429"; transcript_id "gnl|WGS:JAAVVJ|G4P62_T020553"; gbkey "CDS"; gene "lrrk2"; locus_tag "G4P62_012429"; orig_transcript_id "gnl|WGS:JAAVVJ|G4P62_T020553"; product "transcript variant X1"; protein_id "KAF7223915.1"; exon_number "30";
CM025011.1	Genbank	CDS	33885180	33885398	.	+	0	gene_id "G4P62_012429"; transcript_id "gnl|WGS:JAAVVJ|G4P62_T020553"; gbkey "CDS"; gene "lrrk2"; locus_tag "G4P62_012429"; orig_transcript_id "gnl|WGS:JAAVVJ|G4P62_T020553"; product "transcript variant X1"; protein_id "KAF7223915.1"; exon_number "31";
CM025011.1	Genbank	CDS	33885472	33885673	.	+	0	gene_id "G4P62_012429"; transcript_id "gnl|WGS:JAAVVJ|G4P62_T020553"; gbkey "CDS"; gene "lrrk2"; locus_tag "G4P62_012429"; orig_transcript_id "gnl|WGS:JAAVVJ|G4P62_T020553"; product "transcript variant X1"; protein_id "KAF7223915.1"; exon_number "32";
CM025011.1	Genbank	CDS	33885975	33886063	.	+	2	gene_id "G4P62_012429"; transcript_id "gnl|WGS:JAAVVJ|G4P62_T020553"; gbkey "CDS"; gene "lrrk2"; locus_tag "G4P62_012429"; orig_transcript_id "gnl|WGS:JAAVVJ|G4P62_T020553"; product "transcript variant X1"; protein_id "KAF7223915.1"; exon_number "33";
CM025011.1	Genbank	CDS	33887755	33887942	.	+	0	gene_id "G4P62_012429"; transcript_id "gnl|WGS:JAAVVJ|G4P62_T020553"; gbkey "CDS"; gene "lrrk2"; locus_tag "G4P62_012429"; orig_transcript_id "gnl|WGS:JAAVVJ|G4P62_T020553"; product "transcript variant X1"; protein_id "KAF7223915.1"; exon_number "34";
CM025011.1	Genbank	CDS	33888019	33888173	.	+	1	gene_id "G4P62_012429"; transcript_id "gnl|WGS:JAAVVJ|G4P62_T020553"; gbkey "CDS"; gene "lrrk2"; locus_tag "G4P62_012429"; orig_transcript_id "gnl|WGS:JAAVVJ|G4P62_T020553"; product "transcript variant X1"; protein_id "KAF7223915.1"; exon_number "35";
CM025011.1	Genbank	CDS	33888267	33888413	.	+	2	gene_id "G4P62_012429"; transcript_id "gnl|WGS:JAAVVJ|G4P62_T020553"; gbkey "CDS"; gene "lrrk2"; locus_tag "G4P62_012429"; orig_transcript_id "gnl|WGS:JAAVVJ|G4P62_T020553"; product "transcript variant X1"; protein_id "KAF7223915.1"; exon_number "36";
CM025011.1	Genbank	CDS	33888533	33888724	.	+	2	gene_id "G4P62_012429"; transcript_id "gnl|WGS:JAAVVJ|G4P62_T020553"; gbkey "CDS"; gene "lrrk2"; locus_tag "G4P62_012429"; orig_transcript_id "gnl|WGS:JAAVVJ|G4P62_T020553"; product "transcript variant X1"; protein_id "KAF7223915.1"; exon_number "37";
CM025011.1	Genbank	CDS	33888816	33888962	.	+	2	gene_id "G4P62_012429"; transcript_id "gnl|WGS:JAAVVJ|G4P62_T020553"; gbkey "CDS"; gene "lrrk2"; locus_tag "G4P62_012429"; orig_transcript_id "gnl|WGS:JAAVVJ|G4P62_T020553"; product "transcript variant X1"; protein_id "KAF7223915.1"; exon_number "38";
CM025011.1	Genbank	CDS	33889550	33889662	.	+	2	gene_id "G4P62_012429"; transcript_id "gnl|WGS:JAAVVJ|G4P62_T020553"; gbkey "CDS"; gene "lrrk2"; locus_tag "G4P62_012429"; orig_transcript_id "gnl|WGS:JAAVVJ|G4P62_T020553"; product "transcript variant X1"; protein_id "KAF7223915.1"; exon_number "39";
CM025011.1	Genbank	CDS	33889877	33890067	.	+	0	gene_id "G4P62_012429"; transcript_id "gnl|WGS:JAAVVJ|G4P62_T020553"; gbkey "CDS"; gene "lrrk2"; locus_tag "G4P62_012429"; orig_transcript_id "gnl|WGS:JAAVVJ|G4P62_T020553"; product "transcript variant X1"; protein_id "KAF7223915.1"; exon_number "40";
CM025011.1	Genbank	CDS	33890273	33890433	.	+	1	gene_id "G4P62_012429"; transcript_id "gnl|WGS:JAAVVJ|G4P62_T020553"; gbkey "CDS"; gene "lrrk2"; locus_tag "G4P62_012429"; orig_transcript_id "gnl|WGS:JAAVVJ|G4P62_T020553"; product "transcript variant X1"; protein_id "KAF7223915.1"; exon_number "41";
CM025011.1	Genbank	CDS	33890507	33890677	.	+	2	gene_id "G4P62_012429"; transcript_id "gnl|WGS:JAAVVJ|G4P62_T020553"; gbkey "CDS"; gene "lrrk2"; locus_tag "G4P62_012429"; orig_transcript_id "gnl|WGS:JAAVVJ|G4P62_T020553"; product "transcript variant X1"; protein_id "KAF7223915.1"; exon_number "42";
CM025011.1	Genbank	CDS	33893430	33893530	.	+	2	gene_id "G4P62_012429"; transcript_id "gnl|WGS:JAAVVJ|G4P62_T020553"; gbkey "CDS"; gene "lrrk2"; locus_tag "G4P62_012429"; orig_transcript_id "gnl|WGS:JAAVVJ|G4P62_T020553"; product "transcript variant X1"; protein_id "KAF7223915.1"; exon_number "43";
CM025011.1	Genbank	CDS	33893677	33893892	.	+	0	gene_id "G4P62_012429"; transcript_id "gnl|WGS:JAAVVJ|G4P62_T020553"; gbkey "CDS"; gene "lrrk2"; locus_tag "G4P62_012429"; orig_transcript_id "gnl|WGS:JAAVVJ|G4P62_T020553"; product "transcript variant X1"; protein_id "KAF7223915.1"; exon_number "44";
CM025011.1	Genbank	CDS	33893983	33894176	.	+	0	gene_id "G4P62_012429"; transcript_id "gnl|WGS:JAAVVJ|G4P62_T020553"; gbkey "CDS"; gene "lrrk2"; locus_tag "G4P62_012429"; orig_transcript_id "gnl|WGS:JAAVVJ|G4P62_T020553"; product "transcript variant X1"; protein_id "KAF7223915.1"; exon_number "45";
CM025011.1	Genbank	CDS	33894619	33894691	.	+	1	gene_id "G4P62_012429"; transcript_id "gnl|WGS:JAAVVJ|G4P62_T020553"; gbkey "CDS"; gene "lrrk2"; locus_tag "G4P62_012429"; orig_transcript_id "gnl|WGS:JAAVVJ|G4P62_T020553"; product "transcript variant X1"; protein_id "KAF7223915.1"; exon_number "46";
CM025011.1	Genbank	CDS	33894767	33894957	.	+	0	gene_id "G4P62_012429"; transcript_id "gnl|WGS:JAAVVJ|G4P62_T020553"; gbkey "CDS"; gene "lrrk2"; locus_tag "G4P62_012429"; orig_transcript_id "gnl|WGS:JAAVVJ|G4P62_T020553"; product "transcript variant X1"; protein_id "KAF7223915.1"; exon_number "47";
CM025011.1	Genbank	CDS	33895499	33895648	.	+	1	gene_id "G4P62_012429"; transcript_id "gnl|WGS:JAAVVJ|G4P62_T020553"; gbkey "CDS"; gene "lrrk2"; locus_tag "G4P62_012429"; orig_transcript_id "gnl|WGS:JAAVVJ|G4P62_T020553"; product "transcript variant X1"; protein_id "KAF7223915.1"; exon_number "48";
CM025011.1	Genbank	CDS	33895718	33895941	.	+	1	gene_id "G4P62_012429"; transcript_id "gnl|WGS:JAAVVJ|G4P62_T020553"; gbkey "CDS"; gene "lrrk2"; locus_tag "G4P62_012429"; orig_transcript_id "gnl|WGS:JAAVVJ|G4P62_T020553"; product "transcript variant X1"; protein_id "KAF7223915.1"; exon_number "49";
CM025011.1	Genbank	CDS	33897401	33897469	.	+	2	gene_id "G4P62_012429"; transcript_id "gnl|WGS:JAAVVJ|G4P62_T020553"; gbkey "CDS"; gene "lrrk2"; locus_tag "G4P62_012429"; orig_transcript_id "gnl|WGS:JAAVVJ|G4P62_T020553"; product "transcript variant X1"; protein_id "KAF7223915.1"; exon_number "50";
CM025011.1	Genbank	CDS	33897576	33897697	.	+	2	gene_id "G4P62_012429"; transcript_id "gnl|WGS:JAAVVJ|G4P62_T020553"; gbkey "CDS"; gene "lrrk2"; locus_tag "G4P62_012429"; orig_transcript_id "gnl|WGS:JAAVVJ|G4P62_T020553"; product "transcript variant X1"; protein_id "KAF7223915.1"; exon_number "51";
CM025011.1	Genbank	start_codon	33830462	33830464	.	+	0	gene_id "G4P62_012429"; transcript_id "gnl|WGS:JAAVVJ|G4P62_T020553"; gbkey "CDS"; gene "lrrk2"; locus_tag "G4P62_012429"; orig_transcript_id "gnl|WGS:JAAVVJ|G4P62_T020553"; product "transcript variant X1"; protein_id "KAF7223915.1"; exon_number "1";
CM025011.1	Genbank	stop_codon	33897698	33897700	.	+	0	gene_id "G4P62_012429"; transcript_id "gnl|WGS:JAAVVJ|G4P62_T020553"; gbkey "CDS"; gene "lrrk2"; locus_tag "G4P62_012429"; orig_transcript_id "gnl|WGS:JAAVVJ|G4P62_T020553"; product "transcript variant X1"; protein_id "KAF7223915.1"; exon_number "51";
CM025011.1	Genbank	transcript	33836336	33899537	.	+	.	gene_id "G4P62_012429"; transcript_id "gnl|WGS:JAAVVJ|G4P62_T020554"; gbkey "mRNA"; gene "lrrk2"; locus_tag "G4P62_012429"; note "transcript variant X4"; orig_protein_id "gnl|WGS:JAAVVJ|G4P62_P020554"; orig_transcript_id "gnl|WGS:JAAVVJ|G4P62_T020554"; product "leucine-rich repeat kinase 2"; transcript_biotype "mRNA";
CM025011.1	Genbank	exon	33836336	33836474	.	+	.	gene_id "G4P62_012429"; transcript_id "gnl|WGS:JAAVVJ|G4P62_T020554"; gene "lrrk2"; locus_tag "G4P62_012429"; note "transcript variant X4"; orig_protein_id "gnl|WGS:JAAVVJ|G4P62_P020554"; orig_transcript_id "gnl|WGS:JAAVVJ|G4P62_T020554"; product "leucine-rich repeat kinase 2"; transcript_biotype "mRNA"; exon_number "1";
CM025011.1	Genbank	exon	33839750	33839884	.	+	.	gene_id "G4P62_012429"; transcript_id "gnl|WGS:JAAVVJ|G4P62_T020554"; gene "lrrk2"; locus_tag "G4P62_012429"; note "transcript variant X4"; orig_protein_id "gnl|WGS:JAAVVJ|G4P62_P020554"; orig_transcript_id "gnl|WGS:JAAVVJ|G4P62_T020554"; product "leucine-rich repeat kinase 2"; transcript_biotype "mRNA"; exon_number "2";
CM025011.1	Genbank	exon	33840128	33840262	.	+	.	gene_id "G4P62_012429"; transcript_id "gnl|WGS:JAAVVJ|G4P62_T020554"; gene "lrrk2"; locus_tag "G4P62_012429"; note "transcript variant X4"; orig_protein_id "gnl|WGS:JAAVVJ|G4P62_P020554"; orig_transcript_id "gnl|WGS:JAAVVJ|G4P62_T020554"; product "leucine-rich repeat kinase 2"; transcript_biotype "mRNA"; exon_number "3";
CM025011.1	Genbank	exon	33852035	33852166	.	+	.	gene_id "G4P62_012429"; transcript_id "gnl|WGS:JAAVVJ|G4P62_T020554"; gene "lrrk2"; locus_tag "G4P62_012429"; note "transcript variant X4"; orig_protein_id "gnl|WGS:JAAVVJ|G4P62_P020554"; orig_transcript_id "gnl|WGS:JAAVVJ|G4P62_T020554"; product "leucine-rich repeat kinase 2"; transcript_biotype "mRNA"; exon_number "4";
CM025011.1	Genbank	exon	33852453	33852572	.	+	.	gene_id "G4P62_012429"; transcript_id "gnl|WGS:JAAVVJ|G4P62_T020554"; gene "lrrk2"; locus_tag "G4P62_012429"; note "transcript variant X4"; orig_protein_id "gnl|WGS:JAAVVJ|G4P62_P020554"; orig_transcript_id "gnl|WGS:JAAVVJ|G4P62_T020554"; product "leucine-rich repeat kinase 2"; transcript_biotype "mRNA"; exon_number "5";
CM025011.1	Genbank	exon	33855307	33855467	.	+	.	gene_id "G4P62_012429"; transcript_id "gnl|WGS:JAAVVJ|G4P62_T020554"; gene "lrrk2"; locus_tag "G4P62_012429"; note "transcript variant X4"; orig_protein_id "gnl|WGS:JAAVVJ|G4P62_P020554"; orig_transcript_id "gnl|WGS:JAAVVJ|G4P62_T020554"; product "leucine-rich repeat kinase 2"; transcript_biotype "mRNA"; exon_number "6";
CM025011.1	Genbank	exon	33855547	33855626	.	+	.	gene_id "G4P62_012429"; transcript_id "gnl|WGS:JAAVVJ|G4P62_T020554"; gene "lrrk2"; locus_tag "G4P62_012429"; note "transcript variant X4"; orig_protein_id "gnl|WGS:JAAVVJ|G4P62_P020554"; orig_transcript_id "gnl|WGS:JAAVVJ|G4P62_T020554"; product "leucine-rich repeat kinase 2"; transcript_biotype "mRNA"; exon_number "7";
CM025011.1	Genbank	exon	33855712	33855818	.	+	.	gene_id "G4P62_012429"; transcript_id "gnl|WGS:JAAVVJ|G4P62_T020554"; gene "lrrk2"; locus_tag "G4P62_012429"; note "transcript variant X4"; orig_protein_id "gnl|WGS:JAAVVJ|G4P62_P020554"; orig_transcript_id "gnl|WGS:JAAVVJ|G4P62_T020554"; product "leucine-rich repeat kinase 2"; transcript_biotype "mRNA"; exon_number "8";
CM025011.1	Genbank	exon	33857204	33857333	.	+	.	gene_id "G4P62_012429"; transcript_id "gnl|WGS:JAAVVJ|G4P62_T020554"; gene "lrrk2"; locus_tag "G4P62_012429"; note "transcript variant X4"; orig_protein_id "gnl|WGS:JAAVVJ|G4P62_P020554"; orig_transcript_id "gnl|WGS:JAAVVJ|G4P62_T020554"; product "leucine-rich repeat kinase 2"; transcript_biotype "mRNA"; exon_number "9";
CM025011.1	Genbank	exon	33859119	33859243	.	+	.	gene_id "G4P62_012429"; transcript_id "gnl|WGS:JAAVVJ|G4P62_T020554"; gene "lrrk2"; locus_tag "G4P62_012429"; note "transcript variant X4"; orig_protein_id "gnl|WGS:JAAVVJ|G4P62_P020554"; orig_transcript_id "gnl|WGS:JAAVVJ|G4P62_T020554"; product "leucine-rich repeat kinase 2"; transcript_biotype "mRNA"; exon_number "10";
CM025011.1	Genbank	exon	33859557	33859684	.	+	.	gene_id "G4P62_012429"; transcript_id "gnl|WGS:JAAVVJ|G4P62_T020554"; gene "lrrk2"; locus_tag "G4P62_012429"; note "transcript variant X4"; orig_protein_id "gnl|WGS:JAAVVJ|G4P62_P020554"; orig_transcript_id "gnl|WGS:JAAVVJ|G4P62_T020554"; product "leucine-rich repeat kinase 2"; transcript_biotype "mRNA"; exon_number "11";
CM025011.1	Genbank	exon	33862516	33862660	.	+	.	gene_id "G4P62_012429"; transcript_id "gnl|WGS:JAAVVJ|G4P62_T020554"; gene "lrrk2"; locus_tag "G4P62_012429"; note "transcript variant X4"; orig_protein_id "gnl|WGS:JAAVVJ|G4P62_P020554"; orig_transcript_id "gnl|WGS:JAAVVJ|G4P62_T020554"; product "leucine-rich repeat kinase 2"; transcript_biotype "mRNA"; exon_number "12";
CM025011.1	Genbank	exon	33862901	33863040	.	+	.	gene_id "G4P62_012429"; transcript_id "gnl|WGS:JAAVVJ|G4P62_T020554"; gene "lrrk2"; locus_tag "G4P62_012429"; note "transcript variant X4"; orig_protein_id "gnl|WGS:JAAVVJ|G4P62_P020554"; orig_transcript_id "gnl|WGS:JAAVVJ|G4P62_T020554"; product "leucine-rich repeat kinase 2"; transcript_biotype "mRNA"; exon_number "13";
CM025011.1	Genbank	exon	33864936	33865061	.	+	.	gene_id "G4P62_012429"; transcript_id "gnl|WGS:JAAVVJ|G4P62_T020554"; gene "lrrk2"; locus_tag "G4P62_012429"; note "transcript variant X4"; orig_protein_id "gnl|WGS:JAAVVJ|G4P62_P020554"; orig_transcript_id "gnl|WGS:JAAVVJ|G4P62_T020554"; product "leucine-rich repeat kinase 2"; transcript_biotype "mRNA"; exon_number "14";
CM025011.1	Genbank	exon	33865336	33865506	.	+	.	gene_id "G4P62_012429"; transcript_id "gnl|WGS:JAAVVJ|G4P62_T020554"; gene "lrrk2"; locus_tag "G4P62_012429"; note "transcript variant X4"; orig_protein_id "gnl|WGS:JAAVVJ|G4P62_P020554"; orig_transcript_id "gnl|WGS:JAAVVJ|G4P62_T020554"; product "leucine-rich repeat kinase 2"; transcript_biotype "mRNA"; exon_number "15";
CM025011.1	Genbank	exon	33865585	33865849	.	+	.	gene_id "G4P62_012429"; transcript_id "gnl|WGS:JAAVVJ|G4P62_T020554"; gene "lrrk2"; locus_tag "G4P62_012429"; note "transcript variant X4"; orig_protein_id "gnl|WGS:JAAVVJ|G4P62_P020554"; orig_transcript_id "gnl|WGS:JAAVVJ|G4P62_T020554"; product "leucine-rich repeat kinase 2"; transcript_biotype "mRNA"; exon_number "16";
CM025011.1	Genbank	exon	33870462	33870644	.	+	.	gene_id "G4P62_012429"; transcript_id "gnl|WGS:JAAVVJ|G4P62_T020554"; gene "lrrk2"; locus_tag "G4P62_012429"; note "transcript variant X4"; orig_protein_id "gnl|WGS:JAAVVJ|G4P62_P020554"; orig_transcript_id "gnl|WGS:JAAVVJ|G4P62_T020554"; product "leucine-rich repeat kinase 2"; transcript_biotype "mRNA"; exon_number "17";
CM025011.1	Genbank	exon	33871191	33871306	.	+	.	gene_id "G4P62_012429"; transcript_id "gnl|WGS:JAAVVJ|G4P62_T020554"; gene "lrrk2"; locus_tag "G4P62_012429"; note "transcript variant X4"; orig_protein_id "gnl|WGS:JAAVVJ|G4P62_P020554"; orig_transcript_id "gnl|WGS:JAAVVJ|G4P62_T020554"; product "leucine-rich repeat kinase 2"; transcript_biotype "mRNA"; exon_number "18";
CM025011.1	Genbank	exon	33871385	33871457	.	+	.	gene_id "G4P62_012429"; transcript_id "gnl|WGS:JAAVVJ|G4P62_T020554"; gene "lrrk2"; locus_tag "G4P62_012429"; note "transcript variant X4"; orig_protein_id "gnl|WGS:JAAVVJ|G4P62_P020554"; orig_transcript_id "gnl|WGS:JAAVVJ|G4P62_T020554"; product "leucine-rich repeat kinase 2"; transcript_biotype "mRNA"; exon_number "19";
CM025011.1	Genbank	exon	33877582	33877754	.	+	.	gene_id "G4P62_012429"; transcript_id "gnl|WGS:JAAVVJ|G4P62_T020554"; gene "lrrk2"; locus_tag "G4P62_012429"; note "transcript variant X4"; orig_protein_id "gnl|WGS:JAAVVJ|G4P62_P020554"; orig_transcript_id "gnl|WGS:JAAVVJ|G4P62_T020554"; product "leucine-rich repeat kinase 2"; transcript_biotype "mRNA"; exon_number "20";
CM025011.1	Genbank	exon	33877830	33878080	.	+	.	gene_id "G4P62_012429"; transcript_id "gnl|WGS:JAAVVJ|G4P62_T020554"; gene "lrrk2"; locus_tag "G4P62_012429"; note "transcript variant X4"; orig_protein_id "gnl|WGS:JAAVVJ|G4P62_P020554"; orig_transcript_id "gnl|WGS:JAAVVJ|G4P62_T020554"; product "leucine-rich repeat kinase 2"; transcript_biotype "mRNA"; exon_number "21";
CM025011.1	Genbank	exon	33879340	33879488	.	+	.	gene_id "G4P62_012429"; transcript_id "gnl|WGS:JAAVVJ|G4P62_T020554"; gene "lrrk2"; locus_tag "G4P62_012429"; note "transcript variant X4"; orig_protein_id "gnl|WGS:JAAVVJ|G4P62_P020554"; orig_transcript_id "gnl|WGS:JAAVVJ|G4P62_T020554"; product "leucine-rich repeat kinase 2"; transcript_biotype "mRNA"; exon_number "22";
CM025011.1	Genbank	exon	33880307	33880400	.	+	.	gene_id "G4P62_012429"; transcript_id "gnl|WGS:JAAVVJ|G4P62_T020554"; gene "lrrk2"; locus_tag "G4P62_012429"; note "transcript variant X4"; orig_protein_id "gnl|WGS:JAAVVJ|G4P62_P020554"; orig_transcript_id "gnl|WGS:JAAVVJ|G4P62_T020554"; product "leucine-rich repeat kinase 2"; transcript_biotype "mRNA"; exon_number "23";
CM025011.1	Genbank	exon	33884035	33884221	.	+	.	gene_id "G4P62_012429"; transcript_id "gnl|WGS:JAAVVJ|G4P62_T020554"; gene "lrrk2"; locus_tag "G4P62_012429"; note "transcript variant X4"; orig_protein_id "gnl|WGS:JAAVVJ|G4P62_P020554"; orig_transcript_id "gnl|WGS:JAAVVJ|G4P62_T020554"; product "leucine-rich repeat kinase 2"; transcript_biotype "mRNA"; exon_number "24";
CM025011.1	Genbank	exon	33884296	33884477	.	+	.	gene_id "G4P62_012429"; transcript_id "gnl|WGS:JAAVVJ|G4P62_T020554"; gene "lrrk2"; locus_tag "G4P62_012429"; note "transcript variant X4"; orig_protein_id "gnl|WGS:JAAVVJ|G4P62_P020554"; orig_transcript_id "gnl|WGS:JAAVVJ|G4P62_T020554"; product "leucine-rich repeat kinase 2"; transcript_biotype "mRNA"; exon_number "25";
CM025011.1	Genbank	exon	33884595	33884818	.	+	.	gene_id "G4P62_012429"; transcript_id "gnl|WGS:JAAVVJ|G4P62_T020554"; gene "lrrk2"; locus_tag "G4P62_012429"; note "transcript variant X4"; orig_protein_id "gnl|WGS:JAAVVJ|G4P62_P020554"; orig_transcript_id "gnl|WGS:JAAVVJ|G4P62_T020554"; product "leucine-rich repeat kinase 2"; transcript_biotype "mRNA"; exon_number "26";
CM025011.1	Genbank	exon	33884936	33885063	.	+	.	gene_id "G4P62_012429"; transcript_id "gnl|WGS:JAAVVJ|G4P62_T020554"; gene "lrrk2"; locus_tag "G4P62_012429"; note "transcript variant X4"; orig_protein_id "gnl|WGS:JAAVVJ|G4P62_P020554"; orig_transcript_id "gnl|WGS:JAAVVJ|G4P62_T020554"; product "leucine-rich repeat kinase 2"; transcript_biotype "mRNA"; exon_number "27";
CM025011.1	Genbank	exon	33885180	33885398	.	+	.	gene_id "G4P62_012429"; transcript_id "gnl|WGS:JAAVVJ|G4P62_T020554"; gene "lrrk2"; locus_tag "G4P62_012429"; note "transcript variant X4"; orig_protein_id "gnl|WGS:JAAVVJ|G4P62_P020554"; orig_transcript_id "gnl|WGS:JAAVVJ|G4P62_T020554"; product "leucine-rich repeat kinase 2"; transcript_biotype "mRNA"; exon_number "28";
CM025011.1	Genbank	exon	33885472	33885673	.	+	.	gene_id "G4P62_012429"; transcript_id "gnl|WGS:JAAVVJ|G4P62_T020554"; gene "lrrk2"; locus_tag "G4P62_012429"; note "transcript variant X4"; orig_protein_id "gnl|WGS:JAAVVJ|G4P62_P020554"; orig_transcript_id "gnl|WGS:JAAVVJ|G4P62_T020554"; product "leucine-rich repeat kinase 2"; transcript_biotype "mRNA"; exon_number "29";
CM025011.1	Genbank	exon	33885975	33886063	.	+	.	gene_id "G4P62_012429"; transcript_id "gnl|WGS:JAAVVJ|G4P62_T020554"; gene "lrrk2"; locus_tag "G4P62_012429"; note "transcript variant X4"; orig_protein_id "gnl|WGS:JAAVVJ|G4P62_P020554"; orig_transcript_id "gnl|WGS:JAAVVJ|G4P62_T020554"; product "leucine-rich repeat kinase 2"; transcript_biotype "mRNA"; exon_number "30";
CM025011.1	Genbank	exon	33887755	33887942	.	+	.	gene_id "G4P62_012429"; transcript_id "gnl|WGS:JAAVVJ|G4P62_T020554"; gene "lrrk2"; locus_tag "G4P62_012429"; note "transcript variant X4"; orig_protein_id "gnl|WGS:JAAVVJ|G4P62_P020554"; orig_transcript_id "gnl|WGS:JAAVVJ|G4P62_T020554"; product "leucine-rich repeat kinase 2"; transcript_biotype "mRNA"; exon_number "31";
CM025011.1	Genbank	exon	33888019	33888173	.	+	.	gene_id "G4P62_012429"; transcript_id "gnl|WGS:JAAVVJ|G4P62_T020554"; gene "lrrk2"; locus_tag "G4P62_012429"; note "transcript variant X4"; orig_protein_id "gnl|WGS:JAAVVJ|G4P62_P020554"; orig_transcript_id "gnl|WGS:JAAVVJ|G4P62_T020554"; product "leucine-rich repeat kinase 2"; transcript_biotype "mRNA"; exon_number "32";
CM025011.1	Genbank	exon	33888267	33888413	.	+	.	gene_id "G4P62_012429"; transcript_id "gnl|WGS:JAAVVJ|G4P62_T020554"; gene "lrrk2"; locus_tag "G4P62_012429"; note "transcript variant X4"; orig_protein_id "gnl|WGS:JAAVVJ|G4P62_P020554"; orig_transcript_id "gnl|WGS:JAAVVJ|G4P62_T020554"; product "leucine-rich repeat kinase 2"; transcript_biotype "mRNA"; exon_number "33";
CM025011.1	Genbank	exon	33888533	33888724	.	+	.	gene_id "G4P62_012429"; transcript_id "gnl|WGS:JAAVVJ|G4P62_T020554"; gene "lrrk2"; locus_tag "G4P62_012429"; note "transcript variant X4"; orig_protein_id "gnl|WGS:JAAVVJ|G4P62_P020554"; orig_transcript_id "gnl|WGS:JAAVVJ|G4P62_T020554"; product "leucine-rich repeat kinase 2"; transcript_biotype "mRNA"; exon_number "34";
CM025011.1	Genbank	exon	33888816	33888962	.	+	.	gene_id "G4P62_012429"; transcript_id "gnl|WGS:JAAVVJ|G4P62_T020554"; gene "lrrk2"; locus_tag "G4P62_012429"; note "transcript variant X4"; orig_protein_id "gnl|WGS:JAAVVJ|G4P62_P020554"; orig_transcript_id "gnl|WGS:JAAVVJ|G4P62_T020554"; product "leucine-rich repeat kinase 2"; transcript_biotype "mRNA"; exon_number "35";
CM025011.1	Genbank	exon	33889550	33889662	.	+	.	gene_id "G4P62_012429"; transcript_id "gnl|WGS:JAAVVJ|G4P62_T020554"; gene "lrrk2"; locus_tag "G4P62_012429"; note "transcript variant X4"; orig_protein_id "gnl|WGS:JAAVVJ|G4P62_P020554"; orig_transcript_id "gnl|WGS:JAAVVJ|G4P62_T020554"; product "leucine-rich repeat kinase 2"; transcript_biotype "mRNA"; exon_number "36";
CM025011.1	Genbank	exon	33889877	33890067	.	+	.	gene_id "G4P62_012429"; transcript_id "gnl|WGS:JAAVVJ|G4P62_T020554"; gene "lrrk2"; locus_tag "G4P62_012429"; note "transcript variant X4"; orig_protein_id "gnl|WGS:JAAVVJ|G4P62_P020554"; orig_transcript_id "gnl|WGS:JAAVVJ|G4P62_T020554"; product "leucine-rich repeat kinase 2"; transcript_biotype "mRNA"; exon_number "37";
CM025011.1	Genbank	exon	33890273	33890433	.	+	.	gene_id "G4P62_012429"; transcript_id "gnl|WGS:JAAVVJ|G4P62_T020554"; gene "lrrk2"; locus_tag "G4P62_012429"; note "transcript variant X4"; orig_protein_id "gnl|WGS:JAAVVJ|G4P62_P020554"; orig_transcript_id "gnl|WGS:JAAVVJ|G4P62_T020554"; product "leucine-rich repeat kinase 2"; transcript_biotype "mRNA"; exon_number "38";
CM025011.1	Genbank	exon	33890507	33890677	.	+	.	gene_id "G4P62_012429"; transcript_id "gnl|WGS:JAAVVJ|G4P62_T020554"; gene "lrrk2"; locus_tag "G4P62_012429"; note "transcript variant X4"; orig_protein_id "gnl|WGS:JAAVVJ|G4P62_P020554"; orig_transcript_id "gnl|WGS:JAAVVJ|G4P62_T020554"; product "leucine-rich repeat kinase 2"; transcript_biotype "mRNA"; exon_number "39";
CM025011.1	Genbank	exon	33893430	33893530	.	+	.	gene_id "G4P62_012429"; transcript_id "gnl|WGS:JAAVVJ|G4P62_T020554"; gene "lrrk2"; locus_tag "G4P62_012429"; note "transcript variant X4"; orig_protein_id "gnl|WGS:JAAVVJ|G4P62_P020554"; orig_transcript_id "gnl|WGS:JAAVVJ|G4P62_T020554"; product "leucine-rich repeat kinase 2"; transcript_biotype "mRNA"; exon_number "40";
CM025011.1	Genbank	exon	33893677	33893892	.	+	.	gene_id "G4P62_012429"; transcript_id "gnl|WGS:JAAVVJ|G4P62_T020554"; gene "lrrk2"; locus_tag "G4P62_012429"; note "transcript variant X4"; orig_protein_id "gnl|WGS:JAAVVJ|G4P62_P020554"; orig_transcript_id "gnl|WGS:JAAVVJ|G4P62_T020554"; product "leucine-rich repeat kinase 2"; transcript_biotype "mRNA"; exon_number "41";
CM025011.1	Genbank	exon	33893983	33894176	.	+	.	gene_id "G4P62_012429"; transcript_id "gnl|WGS:JAAVVJ|G4P62_T020554"; gene "lrrk2"; locus_tag "G4P62_012429"; note "transcript variant X4"; orig_protein_id "gnl|WGS:JAAVVJ|G4P62_P020554"; orig_transcript_id "gnl|WGS:JAAVVJ|G4P62_T020554"; product "leucine-rich repeat kinase 2"; transcript_biotype "mRNA"; exon_number "42";
CM025011.1	Genbank	exon	33894619	33894691	.	+	.	gene_id "G4P62_012429"; transcript_id "gnl|WGS:JAAVVJ|G4P62_T020554"; gene "lrrk2"; locus_tag "G4P62_012429"; note "transcript variant X4"; orig_protein_id "gnl|WGS:JAAVVJ|G4P62_P020554"; orig_transcript_id "gnl|WGS:JAAVVJ|G4P62_T020554"; product "leucine-rich repeat kinase 2"; transcript_biotype "mRNA"; exon_number "43";
CM025011.1	Genbank	exon	33894767	33894957	.	+	.	gene_id "G4P62_012429"; transcript_id "gnl|WGS:JAAVVJ|G4P62_T020554"; gene "lrrk2"; locus_tag "G4P62_012429"; note "transcript variant X4"; orig_protein_id "gnl|WGS:JAAVVJ|G4P62_P020554"; orig_transcript_id "gnl|WGS:JAAVVJ|G4P62_T020554"; product "leucine-rich repeat kinase 2"; transcript_biotype "mRNA"; exon_number "44";
CM025011.1	Genbank	exon	33895499	33895648	.	+	.	gene_id "G4P62_012429"; transcript_id "gnl|WGS:JAAVVJ|G4P62_T020554"; gene "lrrk2"; locus_tag "G4P62_012429"; note "transcript variant X4"; orig_protein_id "gnl|WGS:JAAVVJ|G4P62_P020554"; orig_transcript_id "gnl|WGS:JAAVVJ|G4P62_T020554"; product "leucine-rich repeat kinase 2"; transcript_biotype "mRNA"; exon_number "45";
CM025011.1	Genbank	exon	33895718	33895941	.	+	.	gene_id "G4P62_012429"; transcript_id "gnl|WGS:JAAVVJ|G4P62_T020554"; gene "lrrk2"; locus_tag "G4P62_012429"; note "transcript variant X4"; orig_protein_id "gnl|WGS:JAAVVJ|G4P62_P020554"; orig_transcript_id "gnl|WGS:JAAVVJ|G4P62_T020554"; product "leucine-rich repeat kinase 2"; transcript_biotype "mRNA"; exon_number "46";
CM025011.1	Genbank	exon	33897401	33897469	.	+	.	gene_id "G4P62_012429"; transcript_id "gnl|WGS:JAAVVJ|G4P62_T020554"; gene "lrrk2"; locus_tag "G4P62_012429"; note "transcript variant X4"; orig_protein_id "gnl|WGS:JAAVVJ|G4P62_P020554"; orig_transcript_id "gnl|WGS:JAAVVJ|G4P62_T020554"; product "leucine-rich repeat kinase 2"; transcript_biotype "mRNA"; exon_number "47";
CM025011.1	Genbank	exon	33897576	33897708	.	+	.	gene_id "G4P62_012429"; transcript_id "gnl|WGS:JAAVVJ|G4P62_T020554"; gene "lrrk2"; locus_tag "G4P62_012429"; note "transcript variant X4"; orig_protein_id "gnl|WGS:JAAVVJ|G4P62_P020554"; orig_transcript_id "gnl|WGS:JAAVVJ|G4P62_T020554"; product "leucine-rich repeat kinase 2"; transcript_biotype "mRNA"; exon_number "48";
CM025011.1	Genbank	exon	33898796	33899537	.	+	.	gene_id "G4P62_012429"; transcript_id "gnl|WGS:JAAVVJ|G4P62_T020554"; gene "lrrk2"; locus_tag "G4P62_012429"; note "transcript variant X4"; orig_protein_id "gnl|WGS:JAAVVJ|G4P62_P020554"; orig_transcript_id "gnl|WGS:JAAVVJ|G4P62_T020554"; product "leucine-rich repeat kinase 2"; transcript_biotype "mRNA"; exon_number "49";
CM025011.1	Genbank	CDS	33836432	33836474	.	+	0	gene_id "G4P62_012429"; transcript_id "gnl|WGS:JAAVVJ|G4P62_T020554"; gbkey "CDS"; gene "lrrk2"; locus_tag "G4P62_012429"; orig_transcript_id "gnl|WGS:JAAVVJ|G4P62_T020554"; product "transcript variant X4"; protein_id "KAF7223916.1"; exon_number "1";
CM025011.1	Genbank	CDS	33839750	33839884	.	+	2	gene_id "G4P62_012429"; transcript_id "gnl|WGS:JAAVVJ|G4P62_T020554"; gbkey "CDS"; gene "lrrk2"; locus_tag "G4P62_012429"; orig_transcript_id "gnl|WGS:JAAVVJ|G4P62_T020554"; product "transcript variant X4"; protein_id "KAF7223916.1"; exon_number "2";
CM025011.1	Genbank	CDS	33840128	33840262	.	+	2	gene_id "G4P62_012429"; transcript_id "gnl|WGS:JAAVVJ|G4P62_T020554"; gbkey "CDS"; gene "lrrk2"; locus_tag "G4P62_012429"; orig_transcript_id "gnl|WGS:JAAVVJ|G4P62_T020554"; product "transcript variant X4"; protein_id "KAF7223916.1"; exon_number "3";
CM025011.1	Genbank	CDS	33852035	33852166	.	+	2	gene_id "G4P62_012429"; transcript_id "gnl|WGS:JAAVVJ|G4P62_T020554"; gbkey "CDS"; gene "lrrk2"; locus_tag "G4P62_012429"; orig_transcript_id "gnl|WGS:JAAVVJ|G4P62_T020554"; product "transcript variant X4"; protein_id "KAF7223916.1"; exon_number "4";
CM025011.1	Genbank	CDS	33852453	33852572	.	+	2	gene_id "G4P62_012429"; transcript_id "gnl|WGS:JAAVVJ|G4P62_T020554"; gbkey "CDS"; gene "lrrk2"; locus_tag "G4P62_012429"; orig_transcript_id "gnl|WGS:JAAVVJ|G4P62_T020554"; product "transcript variant X4"; protein_id "KAF7223916.1"; exon_number "5";
CM025011.1	Genbank	CDS	33855307	33855467	.	+	2	gene_id "G4P62_012429"; transcript_id "gnl|WGS:JAAVVJ|G4P62_T020554"; gbkey "CDS"; gene "lrrk2"; locus_tag "G4P62_012429"; orig_transcript_id "gnl|WGS:JAAVVJ|G4P62_T020554"; product "transcript variant X4"; protein_id "KAF7223916.1"; exon_number "6";
CM025011.1	Genbank	CDS	33855547	33855626	.	+	0	gene_id "G4P62_012429"; transcript_id "gnl|WGS:JAAVVJ|G4P62_T020554"; gbkey "CDS"; gene "lrrk2"; locus_tag "G4P62_012429"; orig_transcript_id "gnl|WGS:JAAVVJ|G4P62_T020554"; product "transcript variant X4"; protein_id "KAF7223916.1"; exon_number "7";
CM025011.1	Genbank	CDS	33855712	33855818	.	+	1	gene_id "G4P62_012429"; transcript_id "gnl|WGS:JAAVVJ|G4P62_T020554"; gbkey "CDS"; gene "lrrk2"; locus_tag "G4P62_012429"; orig_transcript_id "gnl|WGS:JAAVVJ|G4P62_T020554"; product "transcript variant X4"; protein_id "KAF7223916.1"; exon_number "8";
CM025011.1	Genbank	CDS	33857204	33857333	.	+	2	gene_id "G4P62_012429"; transcript_id "gnl|WGS:JAAVVJ|G4P62_T020554"; gbkey "CDS"; gene "lrrk2"; locus_tag "G4P62_012429"; orig_transcript_id "gnl|WGS:JAAVVJ|G4P62_T020554"; product "transcript variant X4"; protein_id "KAF7223916.1"; exon_number "9";
CM025011.1	Genbank	CDS	33859119	33859243	.	+	1	gene_id "G4P62_012429"; transcript_id "gnl|WGS:JAAVVJ|G4P62_T020554"; gbkey "CDS"; gene "lrrk2"; locus_tag "G4P62_012429"; orig_transcript_id "gnl|WGS:JAAVVJ|G4P62_T020554"; product "transcript variant X4"; protein_id "KAF7223916.1"; exon_number "10";
CM025011.1	Genbank	CDS	33859557	33859684	.	+	2	gene_id "G4P62_012429"; transcript_id "gnl|WGS:JAAVVJ|G4P62_T020554"; gbkey "CDS"; gene "lrrk2"; locus_tag "G4P62_012429"; orig_transcript_id "gnl|WGS:JAAVVJ|G4P62_T020554"; product "transcript variant X4"; protein_id "KAF7223916.1"; exon_number "11";
CM025011.1	Genbank	CDS	33862516	33862660	.	+	0	gene_id "G4P62_012429"; transcript_id "gnl|WGS:JAAVVJ|G4P62_T020554"; gbkey "CDS"; gene "lrrk2"; locus_tag "G4P62_012429"; orig_transcript_id "gnl|WGS:JAAVVJ|G4P62_T020554"; product "transcript variant X4"; protein_id "KAF7223916.1"; exon_number "12";
CM025011.1	Genbank	CDS	33862901	33863040	.	+	2	gene_id "G4P62_012429"; transcript_id "gnl|WGS:JAAVVJ|G4P62_T020554"; gbkey "CDS"; gene "lrrk2"; locus_tag "G4P62_012429"; orig_transcript_id "gnl|WGS:JAAVVJ|G4P62_T020554"; product "transcript variant X4"; protein_id "KAF7223916.1"; exon_number "13";
CM025011.1	Genbank	CDS	33864936	33865061	.	+	0	gene_id "G4P62_012429"; transcript_id "gnl|WGS:JAAVVJ|G4P62_T020554"; gbkey "CDS"; gene "lrrk2"; locus_tag "G4P62_012429"; orig_transcript_id "gnl|WGS:JAAVVJ|G4P62_T020554"; product "transcript variant X4"; protein_id "KAF7223916.1"; exon_number "14";
CM025011.1	Genbank	CDS	33865336	33865506	.	+	0	gene_id "G4P62_012429"; transcript_id "gnl|WGS:JAAVVJ|G4P62_T020554"; gbkey "CDS"; gene "lrrk2"; locus_tag "G4P62_012429"; orig_transcript_id "gnl|WGS:JAAVVJ|G4P62_T020554"; product "transcript variant X4"; protein_id "KAF7223916.1"; exon_number "15";
CM025011.1	Genbank	CDS	33865585	33865849	.	+	0	gene_id "G4P62_012429"; transcript_id "gnl|WGS:JAAVVJ|G4P62_T020554"; gbkey "CDS"; gene "lrrk2"; locus_tag "G4P62_012429"; orig_transcript_id "gnl|WGS:JAAVVJ|G4P62_T020554"; product "transcript variant X4"; protein_id "KAF7223916.1"; exon_number "16";
CM025011.1	Genbank	CDS	33870462	33870644	.	+	2	gene_id "G4P62_012429"; transcript_id "gnl|WGS:JAAVVJ|G4P62_T020554"; gbkey "CDS"; gene "lrrk2"; locus_tag "G4P62_012429"; orig_transcript_id "gnl|WGS:JAAVVJ|G4P62_T020554"; product "transcript variant X4"; protein_id "KAF7223916.1"; exon_number "17";
CM025011.1	Genbank	CDS	33871191	33871306	.	+	2	gene_id "G4P62_012429"; transcript_id "gnl|WGS:JAAVVJ|G4P62_T020554"; gbkey "CDS"; gene "lrrk2"; locus_tag "G4P62_012429"; orig_transcript_id "gnl|WGS:JAAVVJ|G4P62_T020554"; product "transcript variant X4"; protein_id "KAF7223916.1"; exon_number "18";
CM025011.1	Genbank	CDS	33871385	33871457	.	+	0	gene_id "G4P62_012429"; transcript_id "gnl|WGS:JAAVVJ|G4P62_T020554"; gbkey "CDS"; gene "lrrk2"; locus_tag "G4P62_012429"; orig_transcript_id "gnl|WGS:JAAVVJ|G4P62_T020554"; product "transcript variant X4"; protein_id "KAF7223916.1"; exon_number "19";
CM025011.1	Genbank	CDS	33877582	33877754	.	+	2	gene_id "G4P62_012429"; transcript_id "gnl|WGS:JAAVVJ|G4P62_T020554"; gbkey "CDS"; gene "lrrk2"; locus_tag "G4P62_012429"; orig_transcript_id "gnl|WGS:JAAVVJ|G4P62_T020554"; product "transcript variant X4"; protein_id "KAF7223916.1"; exon_number "20";
CM025011.1	Genbank	CDS	33877830	33878080	.	+	0	gene_id "G4P62_012429"; transcript_id "gnl|WGS:JAAVVJ|G4P62_T020554"; gbkey "CDS"; gene "lrrk2"; locus_tag "G4P62_012429"; orig_transcript_id "gnl|WGS:JAAVVJ|G4P62_T020554"; product "transcript variant X4"; protein_id "KAF7223916.1"; exon_number "21";
CM025011.1	Genbank	CDS	33879340	33879488	.	+	1	gene_id "G4P62_012429"; transcript_id "gnl|WGS:JAAVVJ|G4P62_T020554"; gbkey "CDS"; gene "lrrk2"; locus_tag "G4P62_012429"; orig_transcript_id "gnl|WGS:JAAVVJ|G4P62_T020554"; product "transcript variant X4"; protein_id "KAF7223916.1"; exon_number "22";
CM025011.1	Genbank	CDS	33880307	33880400	.	+	2	gene_id "G4P62_012429"; transcript_id "gnl|WGS:JAAVVJ|G4P62_T020554"; gbkey "CDS"; gene "lrrk2"; locus_tag "G4P62_012429"; orig_transcript_id "gnl|WGS:JAAVVJ|G4P62_T020554"; product "transcript variant X4"; protein_id "KAF7223916.1"; exon_number "23";
CM025011.1	Genbank	CDS	33884035	33884221	.	+	1	gene_id "G4P62_012429"; transcript_id "gnl|WGS:JAAVVJ|G4P62_T020554"; gbkey "CDS"; gene "lrrk2"; locus_tag "G4P62_012429"; orig_transcript_id "gnl|WGS:JAAVVJ|G4P62_T020554"; product "transcript variant X4"; protein_id "KAF7223916.1"; exon_number "24";
CM025011.1	Genbank	CDS	33884296	33884477	.	+	0	gene_id "G4P62_012429"; transcript_id "gnl|WGS:JAAVVJ|G4P62_T020554"; gbkey "CDS"; gene "lrrk2"; locus_tag "G4P62_012429"; orig_transcript_id "gnl|WGS:JAAVVJ|G4P62_T020554"; product "transcript variant X4"; protein_id "KAF7223916.1"; exon_number "25";
CM025011.1	Genbank	CDS	33884595	33884818	.	+	1	gene_id "G4P62_012429"; transcript_id "gnl|WGS:JAAVVJ|G4P62_T020554"; gbkey "CDS"; gene "lrrk2"; locus_tag "G4P62_012429"; orig_transcript_id "gnl|WGS:JAAVVJ|G4P62_T020554"; product "transcript variant X4"; protein_id "KAF7223916.1"; exon_number "26";
CM025011.1	Genbank	CDS	33884936	33885063	.	+	2	gene_id "G4P62_012429"; transcript_id "gnl|WGS:JAAVVJ|G4P62_T020554"; gbkey "CDS"; gene "lrrk2"; locus_tag "G4P62_012429"; orig_transcript_id "gnl|WGS:JAAVVJ|G4P62_T020554"; product "transcript variant X4"; protein_id "KAF7223916.1"; exon_number "27";
CM025011.1	Genbank	CDS	33885180	33885398	.	+	0	gene_id "G4P62_012429"; transcript_id "gnl|WGS:JAAVVJ|G4P62_T020554"; gbkey "CDS"; gene "lrrk2"; locus_tag "G4P62_012429"; orig_transcript_id "gnl|WGS:JAAVVJ|G4P62_T020554"; product "transcript variant X4"; protein_id "KAF7223916.1"; exon_number "28";
CM025011.1	Genbank	CDS	33885472	33885673	.	+	0	gene_id "G4P62_012429"; transcript_id "gnl|WGS:JAAVVJ|G4P62_T020554"; gbkey "CDS"; gene "lrrk2"; locus_tag "G4P62_012429"; orig_transcript_id "gnl|WGS:JAAVVJ|G4P62_T020554"; product "transcript variant X4"; protein_id "KAF7223916.1"; exon_number "29";
CM025011.1	Genbank	CDS	33885975	33886063	.	+	2	gene_id "G4P62_012429"; transcript_id "gnl|WGS:JAAVVJ|G4P62_T020554"; gbkey "CDS"; gene "lrrk2"; locus_tag "G4P62_012429"; orig_transcript_id "gnl|WGS:JAAVVJ|G4P62_T020554"; product "transcript variant X4"; protein_id "KAF7223916.1"; exon_number "30";
CM025011.1	Genbank	CDS	33887755	33887942	.	+	0	gene_id "G4P62_012429"; transcript_id "gnl|WGS:JAAVVJ|G4P62_T020554"; gbkey "CDS"; gene "lrrk2"; locus_tag "G4P62_012429"; orig_transcript_id "gnl|WGS:JAAVVJ|G4P62_T020554"; product "transcript variant X4"; protein_id "KAF7223916.1"; exon_number "31";
CM025011.1	Genbank	CDS	33888019	33888173	.	+	1	gene_id "G4P62_012429"; transcript_id "gnl|WGS:JAAVVJ|G4P62_T020554"; gbkey "CDS"; gene "lrrk2"; locus_tag "G4P62_012429"; orig_transcript_id "gnl|WGS:JAAVVJ|G4P62_T020554"; product "transcript variant X4"; protein_id "KAF7223916.1"; exon_number "32";
CM025011.1	Genbank	CDS	33888267	33888413	.	+	2	gene_id "G4P62_012429"; transcript_id "gnl|WGS:JAAVVJ|G4P62_T020554"; gbkey "CDS"; gene "lrrk2"; locus_tag "G4P62_012429"; orig_transcript_id "gnl|WGS:JAAVVJ|G4P62_T020554"; product "transcript variant X4"; protein_id "KAF7223916.1"; exon_number "33";
CM025011.1	Genbank	CDS	33888533	33888724	.	+	2	gene_id "G4P62_012429"; transcript_id "gnl|WGS:JAAVVJ|G4P62_T020554"; gbkey "CDS"; gene "lrrk2"; locus_tag "G4P62_012429"; orig_transcript_id "gnl|WGS:JAAVVJ|G4P62_T020554"; product "transcript variant X4"; protein_id "KAF7223916.1"; exon_number "34";
CM025011.1	Genbank	CDS	33888816	33888962	.	+	2	gene_id "G4P62_012429"; transcript_id "gnl|WGS:JAAVVJ|G4P62_T020554"; gbkey "CDS"; gene "lrrk2"; locus_tag "G4P62_012429"; orig_transcript_id "gnl|WGS:JAAVVJ|G4P62_T020554"; product "transcript variant X4"; protein_id "KAF7223916.1"; exon_number "35";
CM025011.1	Genbank	CDS	33889550	33889662	.	+	2	gene_id "G4P62_012429"; transcript_id "gnl|WGS:JAAVVJ|G4P62_T020554"; gbkey "CDS"; gene "lrrk2"; locus_tag "G4P62_012429"; orig_transcript_id "gnl|WGS:JAAVVJ|G4P62_T020554"; product "transcript variant X4"; protein_id "KAF7223916.1"; exon_number "36";
CM025011.1	Genbank	CDS	33889877	33890067	.	+	0	gene_id "G4P62_012429"; transcript_id "gnl|WGS:JAAVVJ|G4P62_T020554"; gbkey "CDS"; gene "lrrk2"; locus_tag "G4P62_012429"; orig_transcript_id "gnl|WGS:JAAVVJ|G4P62_T020554"; product "transcript variant X4"; protein_id "KAF7223916.1"; exon_number "37";
CM025011.1	Genbank	CDS	33890273	33890433	.	+	1	gene_id "G4P62_012429"; transcript_id "gnl|WGS:JAAVVJ|G4P62_T020554"; gbkey "CDS"; gene "lrrk2"; locus_tag "G4P62_012429"; orig_transcript_id "gnl|WGS:JAAVVJ|G4P62_T020554"; product "transcript variant X4"; protein_id "KAF7223916.1"; exon_number "38";
CM025011.1	Genbank	CDS	33890507	33890677	.	+	2	gene_id "G4P62_012429"; transcript_id "gnl|WGS:JAAVVJ|G4P62_T020554"; gbkey "CDS"; gene "lrrk2"; locus_tag "G4P62_012429"; orig_transcript_id "gnl|WGS:JAAVVJ|G4P62_T020554"; product "transcript variant X4"; protein_id "KAF7223916.1"; exon_number "39";
CM025011.1	Genbank	CDS	33893430	33893530	.	+	2	gene_id "G4P62_012429"; transcript_id "gnl|WGS:JAAVVJ|G4P62_T020554"; gbkey "CDS"; gene "lrrk2"; locus_tag "G4P62_012429"; orig_transcript_id "gnl|WGS:JAAVVJ|G4P62_T020554"; product "transcript variant X4"; protein_id "KAF7223916.1"; exon_number "40";
CM025011.1	Genbank	CDS	33893677	33893892	.	+	0	gene_id "G4P62_012429"; transcript_id "gnl|WGS:JAAVVJ|G4P62_T020554"; gbkey "CDS"; gene "lrrk2"; locus_tag "G4P62_012429"; orig_transcript_id "gnl|WGS:JAAVVJ|G4P62_T020554"; product "transcript variant X4"; protein_id "KAF7223916.1"; exon_number "41";
CM025011.1	Genbank	CDS	33893983	33894176	.	+	0	gene_id "G4P62_012429"; transcript_id "gnl|WGS:JAAVVJ|G4P62_T020554"; gbkey "CDS"; gene "lrrk2"; locus_tag "G4P62_012429"; orig_transcript_id "gnl|WGS:JAAVVJ|G4P62_T020554"; product "transcript variant X4"; protein_id "KAF7223916.1"; exon_number "42";
CM025011.1	Genbank	CDS	33894619	33894691	.	+	1	gene_id "G4P62_012429"; transcript_id "gnl|WGS:JAAVVJ|G4P62_T020554"; gbkey "CDS"; gene "lrrk2"; locus_tag "G4P62_012429"; orig_transcript_id "gnl|WGS:JAAVVJ|G4P62_T020554"; product "transcript variant X4"; protein_id "KAF7223916.1"; exon_number "43";
CM025011.1	Genbank	CDS	33894767	33894957	.	+	0	gene_id "G4P62_012429"; transcript_id "gnl|WGS:JAAVVJ|G4P62_T020554"; gbkey "CDS"; gene "lrrk2"; locus_tag "G4P62_012429"; orig_transcript_id "gnl|WGS:JAAVVJ|G4P62_T020554"; product "transcript variant X4"; protein_id "KAF7223916.1"; exon_number "44";
CM025011.1	Genbank	CDS	33895499	33895648	.	+	1	gene_id "G4P62_012429"; transcript_id "gnl|WGS:JAAVVJ|G4P62_T020554"; gbkey "CDS"; gene "lrrk2"; locus_tag "G4P62_012429"; orig_transcript_id "gnl|WGS:JAAVVJ|G4P62_T020554"; product "transcript variant X4"; protein_id "KAF7223916.1"; exon_number "45";
CM025011.1	Genbank	CDS	33895718	33895941	.	+	1	gene_id "G4P62_012429"; transcript_id "gnl|WGS:JAAVVJ|G4P62_T020554"; gbkey "CDS"; gene "lrrk2"; locus_tag "G4P62_012429"; orig_transcript_id "gnl|WGS:JAAVVJ|G4P62_T020554"; product "transcript variant X4"; protein_id "KAF7223916.1"; exon_number "46";
CM025011.1	Genbank	CDS	33897401	33897469	.	+	2	gene_id "G4P62_012429"; transcript_id "gnl|WGS:JAAVVJ|G4P62_T020554"; gbkey "CDS"; gene "lrrk2"; locus_tag "G4P62_012429"; orig_transcript_id "gnl|WGS:JAAVVJ|G4P62_T020554"; product "transcript variant X4"; protein_id "KAF7223916.1"; exon_number "47";
CM025011.1	Genbank	CDS	33897576	33897697	.	+	2	gene_id "G4P62_012429"; transcript_id "gnl|WGS:JAAVVJ|G4P62_T020554"; gbkey "CDS"; gene "lrrk2"; locus_tag "G4P62_012429"; orig_transcript_id "gnl|WGS:JAAVVJ|G4P62_T020554"; product "transcript variant X4"; protein_id "KAF7223916.1"; exon_number "48";
CM025011.1	Genbank	start_codon	33836432	33836434	.	+	0	gene_id "G4P62_012429"; transcript_id "gnl|WGS:JAAVVJ|G4P62_T020554"; gbkey "CDS"; gene "lrrk2"; locus_tag "G4P62_012429"; orig_transcript_id "gnl|WGS:JAAVVJ|G4P62_T020554"; product "transcript variant X4"; protein_id "KAF7223916.1"; exon_number "1";
CM025011.1	Genbank	stop_codon	33897698	33897700	.	+	0	gene_id "G4P62_012429"; transcript_id "gnl|WGS:JAAVVJ|G4P62_T020554"; gbkey "CDS"; gene "lrrk2"; locus_tag "G4P62_012429"; orig_transcript_id "gnl|WGS:JAAVVJ|G4P62_T020554"; product "transcript variant X4"; protein_id "KAF7223916.1"; exon_number "48";
CM025011.1	Genbank	gene	33900170	33917830	.	-	.	gene_id "G4P62_012430"; transcript_id ""; description "sodium-dependent neutral amino acid transporter"; gbkey "Gene"; gene "slc6a15"; gene_biotype "protein_coding"; locus_tag "G4P62_012430";
CM025011.1	Genbank	transcript	33900170	33917830	.	-	.	gene_id "G4P62_012430"; transcript_id "gnl|WGS:JAAVVJ|G4P62_T020555"; gbkey "mRNA"; gene "slc6a15"; locus_tag "G4P62_012430"; orig_protein_id "gnl|WGS:JAAVVJ|G4P62_P020555"; orig_transcript_id "gnl|WGS:JAAVVJ|G4P62_T020555"; product "solute carrier family 6 member 15"; transcript_biotype "mRNA";
CM025011.1	Genbank	exon	33917688	33917830	.	-	.	gene_id "G4P62_012430"; transcript_id "gnl|WGS:JAAVVJ|G4P62_T020555"; gene "slc6a15"; locus_tag "G4P62_012430"; orig_protein_id "gnl|WGS:JAAVVJ|G4P62_P020555"; orig_transcript_id "gnl|WGS:JAAVVJ|G4P62_T020555"; product "solute carrier family 6 member 15"; transcript_biotype "mRNA"; exon_number "1";
CM025011.1	Genbank	exon	33914083	33914591	.	-	.	gene_id "G4P62_012430"; transcript_id "gnl|WGS:JAAVVJ|G4P62_T020555"; gene "slc6a15"; locus_tag "G4P62_012430"; orig_protein_id "gnl|WGS:JAAVVJ|G4P62_P020555"; orig_transcript_id "gnl|WGS:JAAVVJ|G4P62_T020555"; product "solute carrier family 6 member 15"; transcript_biotype "mRNA"; exon_number "2";
CM025011.1	Genbank	exon	33910089	33910246	.	-	.	gene_id "G4P62_012430"; transcript_id "gnl|WGS:JAAVVJ|G4P62_T020555"; gene "slc6a15"; locus_tag "G4P62_012430"; orig_protein_id "gnl|WGS:JAAVVJ|G4P62_P020555"; orig_transcript_id "gnl|WGS:JAAVVJ|G4P62_T020555"; product "solute carrier family 6 member 15"; transcript_biotype "mRNA"; exon_number "3";
CM025011.1	Genbank	exon	33909290	33909416	.	-	.	gene_id "G4P62_012430"; transcript_id "gnl|WGS:JAAVVJ|G4P62_T020555"; gene "slc6a15"; locus_tag "G4P62_012430"; orig_protein_id "gnl|WGS:JAAVVJ|G4P62_P020555"; orig_transcript_id "gnl|WGS:JAAVVJ|G4P62_T020555"; product "solute carrier family 6 member 15"; transcript_biotype "mRNA"; exon_number "4";
CM025011.1	Genbank	exon	33908888	33909069	.	-	.	gene_id "G4P62_012430"; transcript_id "gnl|WGS:JAAVVJ|G4P62_T020555"; gene "slc6a15"; locus_tag "G4P62_012430"; orig_protein_id "gnl|WGS:JAAVVJ|G4P62_P020555"; orig_transcript_id "gnl|WGS:JAAVVJ|G4P62_T020555"; product "solute carrier family 6 member 15"; transcript_biotype "mRNA"; exon_number "5";
CM025011.1	Genbank	exon	33903131	33903241	.	-	.	gene_id "G4P62_012430"; transcript_id "gnl|WGS:JAAVVJ|G4P62_T020555"; gene "slc6a15"; locus_tag "G4P62_012430"; orig_protein_id "gnl|WGS:JAAVVJ|G4P62_P020555"; orig_transcript_id "gnl|WGS:JAAVVJ|G4P62_T020555"; product "solute carrier family 6 member 15"; transcript_biotype "mRNA"; exon_number "6";
CM025011.1	Genbank	exon	33902084	33902325	.	-	.	gene_id "G4P62_012430"; transcript_id "gnl|WGS:JAAVVJ|G4P62_T020555"; gene "slc6a15"; locus_tag "G4P62_012430"; orig_protein_id "gnl|WGS:JAAVVJ|G4P62_P020555"; orig_transcript_id "gnl|WGS:JAAVVJ|G4P62_T020555"; product "solute carrier family 6 member 15"; transcript_biotype "mRNA"; exon_number "7";
CM025011.1	Genbank	exon	33901765	33901963	.	-	.	gene_id "G4P62_012430"; transcript_id "gnl|WGS:JAAVVJ|G4P62_T020555"; gene "slc6a15"; locus_tag "G4P62_012430"; orig_protein_id "gnl|WGS:JAAVVJ|G4P62_P020555"; orig_transcript_id "gnl|WGS:JAAVVJ|G4P62_T020555"; product "solute carrier family 6 member 15"; transcript_biotype "mRNA"; exon_number "8";
CM025011.1	Genbank	exon	33901410	33901602	.	-	.	gene_id "G4P62_012430"; transcript_id "gnl|WGS:JAAVVJ|G4P62_T020555"; gene "slc6a15"; locus_tag "G4P62_012430"; orig_protein_id "gnl|WGS:JAAVVJ|G4P62_P020555"; orig_transcript_id "gnl|WGS:JAAVVJ|G4P62_T020555"; product "solute carrier family 6 member 15"; transcript_biotype "mRNA"; exon_number "9";
CM025011.1	Genbank	exon	33901084	33901243	.	-	.	gene_id "G4P62_012430"; transcript_id "gnl|WGS:JAAVVJ|G4P62_T020555"; gene "slc6a15"; locus_tag "G4P62_012430"; orig_protein_id "gnl|WGS:JAAVVJ|G4P62_P020555"; orig_transcript_id "gnl|WGS:JAAVVJ|G4P62_T020555"; product "solute carrier family 6 member 15"; transcript_biotype "mRNA"; exon_number "10";
CM025011.1	Genbank	exon	33900832	33900994	.	-	.	gene_id "G4P62_012430"; transcript_id "gnl|WGS:JAAVVJ|G4P62_T020555"; gene "slc6a15"; locus_tag "G4P62_012430"; orig_protein_id "gnl|WGS:JAAVVJ|G4P62_P020555"; orig_transcript_id "gnl|WGS:JAAVVJ|G4P62_T020555"; product "solute carrier family 6 member 15"; transcript_biotype "mRNA"; exon_number "11";
CM025011.1	Genbank	exon	33900170	33900748	.	-	.	gene_id "G4P62_012430"; transcript_id "gnl|WGS:JAAVVJ|G4P62_T020555"; gene "slc6a15"; locus_tag "G4P62_012430"; orig_protein_id "gnl|WGS:JAAVVJ|G4P62_P020555"; orig_transcript_id "gnl|WGS:JAAVVJ|G4P62_T020555"; product "solute carrier family 6 member 15"; transcript_biotype "mRNA"; exon_number "12";
CM025011.1	Genbank	CDS	33914083	33914383	.	-	0	gene_id "G4P62_012430"; transcript_id "gnl|WGS:JAAVVJ|G4P62_T020555"; gbkey "CDS"; gene "slc6a15"; locus_tag "G4P62_012430"; orig_transcript_id "gnl|WGS:JAAVVJ|G4P62_T020555"; product "solute carrier family 6 member 15"; protein_id "KAF7223917.1"; exon_number "2";
CM025011.1	Genbank	CDS	33910089	33910246	.	-	2	gene_id "G4P62_012430"; transcript_id "gnl|WGS:JAAVVJ|G4P62_T020555"; gbkey "CDS"; gene "slc6a15"; locus_tag "G4P62_012430"; orig_transcript_id "gnl|WGS:JAAVVJ|G4P62_T020555"; product "solute carrier family 6 member 15"; protein_id "KAF7223917.1"; exon_number "3";
CM025011.1	Genbank	CDS	33909290	33909416	.	-	0	gene_id "G4P62_012430"; transcript_id "gnl|WGS:JAAVVJ|G4P62_T020555"; gbkey "CDS"; gene "slc6a15"; locus_tag "G4P62_012430"; orig_transcript_id "gnl|WGS:JAAVVJ|G4P62_T020555"; product "solute carrier family 6 member 15"; protein_id "KAF7223917.1"; exon_number "4";
CM025011.1	Genbank	CDS	33908888	33909069	.	-	2	gene_id "G4P62_012430"; transcript_id "gnl|WGS:JAAVVJ|G4P62_T020555"; gbkey "CDS"; gene "slc6a15"; locus_tag "G4P62_012430"; orig_transcript_id "gnl|WGS:JAAVVJ|G4P62_T020555"; product "solute carrier family 6 member 15"; protein_id "KAF7223917.1"; exon_number "5";
CM025011.1	Genbank	CDS	33903131	33903241	.	-	0	gene_id "G4P62_012430"; transcript_id "gnl|WGS:JAAVVJ|G4P62_T020555"; gbkey "CDS"; gene "slc6a15"; locus_tag "G4P62_012430"; orig_transcript_id "gnl|WGS:JAAVVJ|G4P62_T020555"; product "solute carrier family 6 member 15"; protein_id "KAF7223917.1"; exon_number "6";
CM025011.1	Genbank	CDS	33902084	33902325	.	-	0	gene_id "G4P62_012430"; transcript_id "gnl|WGS:JAAVVJ|G4P62_T020555"; gbkey "CDS"; gene "slc6a15"; locus_tag "G4P62_012430"; orig_transcript_id "gnl|WGS:JAAVVJ|G4P62_T020555"; product "solute carrier family 6 member 15"; protein_id "KAF7223917.1"; exon_number "7";
CM025011.1	Genbank	CDS	33901765	33901963	.	-	1	gene_id "G4P62_012430"; transcript_id "gnl|WGS:JAAVVJ|G4P62_T020555"; gbkey "CDS"; gene "slc6a15"; locus_tag "G4P62_012430"; orig_transcript_id "gnl|WGS:JAAVVJ|G4P62_T020555"; product "solute carrier family 6 member 15"; protein_id "KAF7223917.1"; exon_number "8";
CM025011.1	Genbank	CDS	33901410	33901602	.	-	0	gene_id "G4P62_012430"; transcript_id "gnl|WGS:JAAVVJ|G4P62_T020555"; gbkey "CDS"; gene "slc6a15"; locus_tag "G4P62_012430"; orig_transcript_id "gnl|WGS:JAAVVJ|G4P62_T020555"; product "solute carrier family 6 member 15"; protein_id "KAF7223917.1"; exon_number "9";
CM025011.1	Genbank	CDS	33901084	33901243	.	-	2	gene_id "G4P62_012430"; transcript_id "gnl|WGS:JAAVVJ|G4P62_T020555"; gbkey "CDS"; gene "slc6a15"; locus_tag "G4P62_012430"; orig_transcript_id "gnl|WGS:JAAVVJ|G4P62_T020555"; product "solute carrier family 6 member 15"; protein_id "KAF7223917.1"; exon_number "10";
CM025011.1	Genbank	CDS	33900832	33900994	.	-	1	gene_id "G4P62_012430"; transcript_id "gnl|WGS:JAAVVJ|G4P62_T020555"; gbkey "CDS"; gene "slc6a15"; locus_tag "G4P62_012430"; orig_transcript_id "gnl|WGS:JAAVVJ|G4P62_T020555"; product "solute carrier family 6 member 15"; protein_id "KAF7223917.1"; exon_number "11";
CM025011.1	Genbank	CDS	33900377	33900748	.	-	0	gene_id "G4P62_012430"; transcript_id "gnl|WGS:JAAVVJ|G4P62_T020555"; gbkey "CDS"; gene "slc6a15"; locus_tag "G4P62_012430"; orig_transcript_id "gnl|WGS:JAAVVJ|G4P62_T020555"; product "solute carrier family 6 member 15"; protein_id "KAF7223917.1"; exon_number "12";
CM025011.1	Genbank	start_codon	33914381	33914383	.	-	0	gene_id "G4P62_012430"; transcript_id "gnl|WGS:JAAVVJ|G4P62_T020555"; gbkey "CDS"; gene "slc6a15"; locus_tag "G4P62_012430"; orig_transcript_id "gnl|WGS:JAAVVJ|G4P62_T020555"; product "solute carrier family 6 member 15"; protein_id "KAF7223917.1"; exon_number "2";
CM025011.1	Genbank	stop_codon	33900374	33900376	.	-	0	gene_id "G4P62_012430"; transcript_id "gnl|WGS:JAAVVJ|G4P62_T020555"; gbkey "CDS"; gene "slc6a15"; locus_tag "G4P62_012430"; orig_transcript_id "gnl|WGS:JAAVVJ|G4P62_T020555"; product "solute carrier family 6 member 15"; protein_id "KAF7223917.1"; exon_number "12";
CM025011.1	Genbank	gene	33978115	34048810	.	+	.	gene_id "G4P62_018971"; transcript_id ""; description "leucine-rich repeat and IQ domain-containing"; gbkey "Gene"; gene "lrriq1"; gene_biotype "protein_coding"; locus_tag "G4P62_018971";
CM025011.1	Genbank	transcript	33978115	34048810	.	+	.	gene_id "G4P62_018971"; transcript_id "gnl|WGS:JAAVVJ|G4P62_T031438"; gbkey "mRNA"; gene "lrriq1"; locus_tag "G4P62_018971"; note "transcript variant X1"; orig_protein_id "gnl|WGS:JAAVVJ|G4P62_P031438"; orig_transcript_id "gnl|WGS:JAAVVJ|G4P62_T031438"; product "leucine-rich repeats and IQ motif containing 1"; transcript_biotype "mRNA";
CM025011.1	Genbank	exon	33978115	33979800	.	+	.	gene_id "G4P62_018971"; transcript_id "gnl|WGS:JAAVVJ|G4P62_T031438"; gene "lrriq1"; locus_tag "G4P62_018971"; note "transcript variant X1"; orig_protein_id "gnl|WGS:JAAVVJ|G4P62_P031438"; orig_transcript_id "gnl|WGS:JAAVVJ|G4P62_T031438"; product "leucine-rich repeats and IQ motif containing 1"; transcript_biotype "mRNA"; exon_number "1";
CM025011.1	Genbank	exon	33981478	33981630	.	+	.	gene_id "G4P62_018971"; transcript_id "gnl|WGS:JAAVVJ|G4P62_T031438"; gene "lrriq1"; locus_tag "G4P62_018971"; note "transcript variant X1"; orig_protein_id "gnl|WGS:JAAVVJ|G4P62_P031438"; orig_transcript_id "gnl|WGS:JAAVVJ|G4P62_T031438"; product "leucine-rich repeats and IQ motif containing 1"; transcript_biotype "mRNA"; exon_number "2";
CM025011.1	Genbank	exon	33981702	33981852	.	+	.	gene_id "G4P62_018971"; transcript_id "gnl|WGS:JAAVVJ|G4P62_T031438"; gene "lrriq1"; locus_tag "G4P62_018971"; note "transcript variant X1"; orig_protein_id "gnl|WGS:JAAVVJ|G4P62_P031438"; orig_transcript_id "gnl|WGS:JAAVVJ|G4P62_T031438"; product "leucine-rich repeats and IQ motif containing 1"; transcript_biotype "mRNA"; exon_number "3";
CM025011.1	Genbank	exon	33982470	33982663	.	+	.	gene_id "G4P62_018971"; transcript_id "gnl|WGS:JAAVVJ|G4P62_T031438"; gene "lrriq1"; locus_tag "G4P62_018971"; note "transcript variant X1"; orig_protein_id "gnl|WGS:JAAVVJ|G4P62_P031438"; orig_transcript_id "gnl|WGS:JAAVVJ|G4P62_T031438"; product "leucine-rich repeats and IQ motif containing 1"; transcript_biotype "mRNA"; exon_number "4";
CM025011.1	Genbank	exon	33986045	33986172	.	+	.	gene_id "G4P62_018971"; transcript_id "gnl|WGS:JAAVVJ|G4P62_T031438"; gene "lrriq1"; locus_tag "G4P62_018971"; note "transcript variant X1"; orig_protein_id "gnl|WGS:JAAVVJ|G4P62_P031438"; orig_transcript_id "gnl|WGS:JAAVVJ|G4P62_T031438"; product "leucine-rich repeats and IQ motif containing 1"; transcript_biotype "mRNA"; exon_number "5";
CM025011.1	Genbank	exon	33986302	33986375	.	+	.	gene_id "G4P62_018971"; transcript_id "gnl|WGS:JAAVVJ|G4P62_T031438"; gene "lrriq1"; locus_tag "G4P62_018971"; note "transcript variant X1"; orig_protein_id "gnl|WGS:JAAVVJ|G4P62_P031438"; orig_transcript_id "gnl|WGS:JAAVVJ|G4P62_T031438"; product "leucine-rich repeats and IQ motif containing 1"; transcript_biotype "mRNA"; exon_number "6";
CM025011.1	Genbank	exon	33988610	33988703	.	+	.	gene_id "G4P62_018971"; transcript_id "gnl|WGS:JAAVVJ|G4P62_T031438"; gene "lrriq1"; locus_tag "G4P62_018971"; note "transcript variant X1"; orig_protein_id "gnl|WGS:JAAVVJ|G4P62_P031438"; orig_transcript_id "gnl|WGS:JAAVVJ|G4P62_T031438"; product "leucine-rich repeats and IQ motif containing 1"; transcript_biotype "mRNA"; exon_number "7";
CM025011.1	Genbank	exon	33992511	33992645	.	+	.	gene_id "G4P62_018971"; transcript_id "gnl|WGS:JAAVVJ|G4P62_T031438"; gene "lrriq1"; locus_tag "G4P62_018971"; note "transcript variant X1"; orig_protein_id "gnl|WGS:JAAVVJ|G4P62_P031438"; orig_transcript_id "gnl|WGS:JAAVVJ|G4P62_T031438"; product "leucine-rich repeats and IQ motif containing 1"; transcript_biotype "mRNA"; exon_number "8";
CM025011.1	Genbank	exon	33996553	33996939	.	+	.	gene_id "G4P62_018971"; transcript_id "gnl|WGS:JAAVVJ|G4P62_T031438"; gene "lrriq1"; locus_tag "G4P62_018971"; note "transcript variant X1"; orig_protein_id "gnl|WGS:JAAVVJ|G4P62_P031438"; orig_transcript_id "gnl|WGS:JAAVVJ|G4P62_T031438"; product "leucine-rich repeats and IQ motif containing 1"; transcript_biotype "mRNA"; exon_number "9";
CM025011.1	Genbank	exon	33997413	33997581	.	+	.	gene_id "G4P62_018971"; transcript_id "gnl|WGS:JAAVVJ|G4P62_T031438"; gene "lrriq1"; locus_tag "G4P62_018971"; note "transcript variant X1"; orig_protein_id "gnl|WGS:JAAVVJ|G4P62_P031438"; orig_transcript_id "gnl|WGS:JAAVVJ|G4P62_T031438"; product "leucine-rich repeats and IQ motif containing 1"; transcript_biotype "mRNA"; exon_number "10";
CM025011.1	Genbank	exon	33998372	33998497	.	+	.	gene_id "G4P62_018971"; transcript_id "gnl|WGS:JAAVVJ|G4P62_T031438"; gene "lrriq1"; locus_tag "G4P62_018971"; note "transcript variant X1"; orig_protein_id "gnl|WGS:JAAVVJ|G4P62_P031438"; orig_transcript_id "gnl|WGS:JAAVVJ|G4P62_T031438"; product "leucine-rich repeats and IQ motif containing 1"; transcript_biotype "mRNA"; exon_number "11";
CM025011.1	Genbank	exon	34017679	34017768	.	+	.	gene_id "G4P62_018971"; transcript_id "gnl|WGS:JAAVVJ|G4P62_T031438"; gene "lrriq1"; locus_tag "G4P62_018971"; note "transcript variant X1"; orig_protein_id "gnl|WGS:JAAVVJ|G4P62_P031438"; orig_transcript_id "gnl|WGS:JAAVVJ|G4P62_T031438"; product "leucine-rich repeats and IQ motif containing 1"; transcript_biotype "mRNA"; exon_number "12";
CM025011.1	Genbank	exon	34022283	34022413	.	+	.	gene_id "G4P62_018971"; transcript_id "gnl|WGS:JAAVVJ|G4P62_T031438"; gene "lrriq1"; locus_tag "G4P62_018971"; note "transcript variant X1"; orig_protein_id "gnl|WGS:JAAVVJ|G4P62_P031438"; orig_transcript_id "gnl|WGS:JAAVVJ|G4P62_T031438"; product "leucine-rich repeats and IQ motif containing 1"; transcript_biotype "mRNA"; exon_number "13";
CM025011.1	Genbank	exon	34026993	34027064	.	+	.	gene_id "G4P62_018971"; transcript_id "gnl|WGS:JAAVVJ|G4P62_T031438"; gene "lrriq1"; locus_tag "G4P62_018971"; note "transcript variant X1"; orig_protein_id "gnl|WGS:JAAVVJ|G4P62_P031438"; orig_transcript_id "gnl|WGS:JAAVVJ|G4P62_T031438"; product "leucine-rich repeats and IQ motif containing 1"; transcript_biotype "mRNA"; exon_number "14";
CM025011.1	Genbank	exon	34027171	34027256	.	+	.	gene_id "G4P62_018971"; transcript_id "gnl|WGS:JAAVVJ|G4P62_T031438"; gene "lrriq1"; locus_tag "G4P62_018971"; note "transcript variant X1"; orig_protein_id "gnl|WGS:JAAVVJ|G4P62_P031438"; orig_transcript_id "gnl|WGS:JAAVVJ|G4P62_T031438"; product "leucine-rich repeats and IQ motif containing 1"; transcript_biotype "mRNA"; exon_number "15";
CM025011.1	Genbank	exon	34027798	34027899	.	+	.	gene_id "G4P62_018971"; transcript_id "gnl|WGS:JAAVVJ|G4P62_T031438"; gene "lrriq1"; locus_tag "G4P62_018971"; note "transcript variant X1"; orig_protein_id "gnl|WGS:JAAVVJ|G4P62_P031438"; orig_transcript_id "gnl|WGS:JAAVVJ|G4P62_T031438"; product "leucine-rich repeats and IQ motif containing 1"; transcript_biotype "mRNA"; exon_number "16";
CM025011.1	Genbank	exon	34033896	34034001	.	+	.	gene_id "G4P62_018971"; transcript_id "gnl|WGS:JAAVVJ|G4P62_T031438"; gene "lrriq1"; locus_tag "G4P62_018971"; note "transcript variant X1"; orig_protein_id "gnl|WGS:JAAVVJ|G4P62_P031438"; orig_transcript_id "gnl|WGS:JAAVVJ|G4P62_T031438"; product "leucine-rich repeats and IQ motif containing 1"; transcript_biotype "mRNA"; exon_number "17";
CM025011.1	Genbank	exon	34034429	34034489	.	+	.	gene_id "G4P62_018971"; transcript_id "gnl|WGS:JAAVVJ|G4P62_T031438"; gene "lrriq1"; locus_tag "G4P62_018971"; note "transcript variant X1"; orig_protein_id "gnl|WGS:JAAVVJ|G4P62_P031438"; orig_transcript_id "gnl|WGS:JAAVVJ|G4P62_T031438"; product "leucine-rich repeats and IQ motif containing 1"; transcript_biotype "mRNA"; exon_number "18";
CM025011.1	Genbank	exon	34034878	34034983	.	+	.	gene_id "G4P62_018971"; transcript_id "gnl|WGS:JAAVVJ|G4P62_T031438"; gene "lrriq1"; locus_tag "G4P62_018971"; note "transcript variant X1"; orig_protein_id "gnl|WGS:JAAVVJ|G4P62_P031438"; orig_transcript_id "gnl|WGS:JAAVVJ|G4P62_T031438"; product "leucine-rich repeats and IQ motif containing 1"; transcript_biotype "mRNA"; exon_number "19";
CM025011.1	Genbank	exon	34048487	34048810	.	+	.	gene_id "G4P62_018971"; transcript_id "gnl|WGS:JAAVVJ|G4P62_T031438"; gene "lrriq1"; locus_tag "G4P62_018971"; note "transcript variant X1"; orig_protein_id "gnl|WGS:JAAVVJ|G4P62_P031438"; orig_transcript_id "gnl|WGS:JAAVVJ|G4P62_T031438"; product "leucine-rich repeats and IQ motif containing 1"; transcript_biotype "mRNA"; exon_number "20";
CM025011.1	Genbank	CDS	33978118	33979800	.	+	0	gene_id "G4P62_018971"; transcript_id "gnl|WGS:JAAVVJ|G4P62_T031438"; gbkey "CDS"; gene "lrriq1"; locus_tag "G4P62_018971"; orig_transcript_id "gnl|WGS:JAAVVJ|G4P62_T031438"; product "transcript variant X1"; protein_id "KAF7225407.1"; exon_number "1";
CM025011.1	Genbank	CDS	33981478	33981630	.	+	0	gene_id "G4P62_018971"; transcript_id "gnl|WGS:JAAVVJ|G4P62_T031438"; gbkey "CDS"; gene "lrriq1"; locus_tag "G4P62_018971"; orig_transcript_id "gnl|WGS:JAAVVJ|G4P62_T031438"; product "transcript variant X1"; protein_id "KAF7225407.1"; exon_number "2";
CM025011.1	Genbank	CDS	33981702	33981852	.	+	0	gene_id "G4P62_018971"; transcript_id "gnl|WGS:JAAVVJ|G4P62_T031438"; gbkey "CDS"; gene "lrriq1"; locus_tag "G4P62_018971"; orig_transcript_id "gnl|WGS:JAAVVJ|G4P62_T031438"; product "transcript variant X1"; protein_id "KAF7225407.1"; exon_number "3";
CM025011.1	Genbank	CDS	33982470	33982663	.	+	2	gene_id "G4P62_018971"; transcript_id "gnl|WGS:JAAVVJ|G4P62_T031438"; gbkey "CDS"; gene "lrriq1"; locus_tag "G4P62_018971"; orig_transcript_id "gnl|WGS:JAAVVJ|G4P62_T031438"; product "transcript variant X1"; protein_id "KAF7225407.1"; exon_number "4";
CM025011.1	Genbank	CDS	33986045	33986172	.	+	0	gene_id "G4P62_018971"; transcript_id "gnl|WGS:JAAVVJ|G4P62_T031438"; gbkey "CDS"; gene "lrriq1"; locus_tag "G4P62_018971"; orig_transcript_id "gnl|WGS:JAAVVJ|G4P62_T031438"; product "transcript variant X1"; protein_id "KAF7225407.1"; exon_number "5";
CM025011.1	Genbank	CDS	33986302	33986375	.	+	1	gene_id "G4P62_018971"; transcript_id "gnl|WGS:JAAVVJ|G4P62_T031438"; gbkey "CDS"; gene "lrriq1"; locus_tag "G4P62_018971"; orig_transcript_id "gnl|WGS:JAAVVJ|G4P62_T031438"; product "transcript variant X1"; protein_id "KAF7225407.1"; exon_number "6";
CM025011.1	Genbank	CDS	33988610	33988703	.	+	2	gene_id "G4P62_018971"; transcript_id "gnl|WGS:JAAVVJ|G4P62_T031438"; gbkey "CDS"; gene "lrriq1"; locus_tag "G4P62_018971"; orig_transcript_id "gnl|WGS:JAAVVJ|G4P62_T031438"; product "transcript variant X1"; protein_id "KAF7225407.1"; exon_number "7";
CM025011.1	Genbank	CDS	33992511	33992645	.	+	1	gene_id "G4P62_018971"; transcript_id "gnl|WGS:JAAVVJ|G4P62_T031438"; gbkey "CDS"; gene "lrriq1"; locus_tag "G4P62_018971"; orig_transcript_id "gnl|WGS:JAAVVJ|G4P62_T031438"; product "transcript variant X1"; protein_id "KAF7225407.1"; exon_number "8";
CM025011.1	Genbank	CDS	33996553	33996939	.	+	1	gene_id "G4P62_018971"; transcript_id "gnl|WGS:JAAVVJ|G4P62_T031438"; gbkey "CDS"; gene "lrriq1"; locus_tag "G4P62_018971"; orig_transcript_id "gnl|WGS:JAAVVJ|G4P62_T031438"; product "transcript variant X1"; protein_id "KAF7225407.1"; exon_number "9";
CM025011.1	Genbank	CDS	33997413	33997581	.	+	1	gene_id "G4P62_018971"; transcript_id "gnl|WGS:JAAVVJ|G4P62_T031438"; gbkey "CDS"; gene "lrriq1"; locus_tag "G4P62_018971"; orig_transcript_id "gnl|WGS:JAAVVJ|G4P62_T031438"; product "transcript variant X1"; protein_id "KAF7225407.1"; exon_number "10";
CM025011.1	Genbank	CDS	33998372	33998497	.	+	0	gene_id "G4P62_018971"; transcript_id "gnl|WGS:JAAVVJ|G4P62_T031438"; gbkey "CDS"; gene "lrriq1"; locus_tag "G4P62_018971"; orig_transcript_id "gnl|WGS:JAAVVJ|G4P62_T031438"; product "transcript variant X1"; protein_id "KAF7225407.1"; exon_number "11";
CM025011.1	Genbank	CDS	34017679	34017768	.	+	0	gene_id "G4P62_018971"; transcript_id "gnl|WGS:JAAVVJ|G4P62_T031438"; gbkey "CDS"; gene "lrriq1"; locus_tag "G4P62_018971"; orig_transcript_id "gnl|WGS:JAAVVJ|G4P62_T031438"; product "transcript variant X1"; protein_id "KAF7225407.1"; exon_number "12";
CM025011.1	Genbank	CDS	34022283	34022413	.	+	0	gene_id "G4P62_018971"; transcript_id "gnl|WGS:JAAVVJ|G4P62_T031438"; gbkey "CDS"; gene "lrriq1"; locus_tag "G4P62_018971"; orig_transcript_id "gnl|WGS:JAAVVJ|G4P62_T031438"; product "transcript variant X1"; protein_id "KAF7225407.1"; exon_number "13";
CM025011.1	Genbank	CDS	34026993	34027064	.	+	1	gene_id "G4P62_018971"; transcript_id "gnl|WGS:JAAVVJ|G4P62_T031438"; gbkey "CDS"; gene "lrriq1"; locus_tag "G4P62_018971"; orig_transcript_id "gnl|WGS:JAAVVJ|G4P62_T031438"; product "transcript variant X1"; protein_id "KAF7225407.1"; exon_number "14";
CM025011.1	Genbank	CDS	34027171	34027256	.	+	1	gene_id "G4P62_018971"; transcript_id "gnl|WGS:JAAVVJ|G4P62_T031438"; gbkey "CDS"; gene "lrriq1"; locus_tag "G4P62_018971"; orig_transcript_id "gnl|WGS:JAAVVJ|G4P62_T031438"; product "transcript variant X1"; protein_id "KAF7225407.1"; exon_number "15";
CM025011.1	Genbank	CDS	34027798	34027899	.	+	2	gene_id "G4P62_018971"; transcript_id "gnl|WGS:JAAVVJ|G4P62_T031438"; gbkey "CDS"; gene "lrriq1"; locus_tag "G4P62_018971"; orig_transcript_id "gnl|WGS:JAAVVJ|G4P62_T031438"; product "transcript variant X1"; protein_id "KAF7225407.1"; exon_number "16";
CM025011.1	Genbank	CDS	34033896	34034001	.	+	2	gene_id "G4P62_018971"; transcript_id "gnl|WGS:JAAVVJ|G4P62_T031438"; gbkey "CDS"; gene "lrriq1"; locus_tag "G4P62_018971"; orig_transcript_id "gnl|WGS:JAAVVJ|G4P62_T031438"; product "transcript variant X1"; protein_id "KAF7225407.1"; exon_number "17";
CM025011.1	Genbank	CDS	34034429	34034489	.	+	1	gene_id "G4P62_018971"; transcript_id "gnl|WGS:JAAVVJ|G4P62_T031438"; gbkey "CDS"; gene "lrriq1"; locus_tag "G4P62_018971"; orig_transcript_id "gnl|WGS:JAAVVJ|G4P62_T031438"; product "transcript variant X1"; protein_id "KAF7225407.1"; exon_number "18";
CM025011.1	Genbank	CDS	34034878	34034983	.	+	0	gene_id "G4P62_018971"; transcript_id "gnl|WGS:JAAVVJ|G4P62_T031438"; gbkey "CDS"; gene "lrriq1"; locus_tag "G4P62_018971"; orig_transcript_id "gnl|WGS:JAAVVJ|G4P62_T031438"; product "transcript variant X1"; protein_id "KAF7225407.1"; exon_number "19";
CM025011.1	Genbank	CDS	34048487	34048626	.	+	2	gene_id "G4P62_018971"; transcript_id "gnl|WGS:JAAVVJ|G4P62_T031438"; gbkey "CDS"; gene "lrriq1"; locus_tag "G4P62_018971"; orig_transcript_id "gnl|WGS:JAAVVJ|G4P62_T031438"; product "transcript variant X1"; protein_id "KAF7225407.1"; exon_number "20";
CM025011.1	Genbank	start_codon	33978118	33978120	.	+	0	gene_id "G4P62_018971"; transcript_id "gnl|WGS:JAAVVJ|G4P62_T031438"; gbkey "CDS"; gene "lrriq1"; locus_tag "G4P62_018971"; orig_transcript_id "gnl|WGS:JAAVVJ|G4P62_T031438"; product "transcript variant X1"; protein_id "KAF7225407.1"; exon_number "1";
CM025011.1	Genbank	stop_codon	34048627	34048629	.	+	0	gene_id "G4P62_018971"; transcript_id "gnl|WGS:JAAVVJ|G4P62_T031438"; gbkey "CDS"; gene "lrriq1"; locus_tag "G4P62_018971"; orig_transcript_id "gnl|WGS:JAAVVJ|G4P62_T031438"; product "transcript variant X1"; protein_id "KAF7225407.1"; exon_number "20";
CM025011.1	Genbank	transcript	33978115	34048810	.	+	.	gene_id "G4P62_018971"; transcript_id "gnl|WGS:JAAVVJ|G4P62_T031439"; gbkey "mRNA"; gene "lrriq1"; locus_tag "G4P62_018971"; note "transcript variant X2"; orig_protein_id "gnl|WGS:JAAVVJ|G4P62_P031439"; orig_transcript_id "gnl|WGS:JAAVVJ|G4P62_T031439"; product "leucine-rich repeats and IQ motif containing 1"; transcript_biotype "mRNA";
CM025011.1	Genbank	exon	33978115	33979800	.	+	.	gene_id "G4P62_018971"; transcript_id "gnl|WGS:JAAVVJ|G4P62_T031439"; gene "lrriq1"; locus_tag "G4P62_018971"; note "transcript variant X2"; orig_protein_id "gnl|WGS:JAAVVJ|G4P62_P031439"; orig_transcript_id "gnl|WGS:JAAVVJ|G4P62_T031439"; product "leucine-rich repeats and IQ motif containing 1"; transcript_biotype "mRNA"; exon_number "1";
CM025011.1	Genbank	exon	33981478	33981630	.	+	.	gene_id "G4P62_018971"; transcript_id "gnl|WGS:JAAVVJ|G4P62_T031439"; gene "lrriq1"; locus_tag "G4P62_018971"; note "transcript variant X2"; orig_protein_id "gnl|WGS:JAAVVJ|G4P62_P031439"; orig_transcript_id "gnl|WGS:JAAVVJ|G4P62_T031439"; product "leucine-rich repeats and IQ motif containing 1"; transcript_biotype "mRNA"; exon_number "2";
CM025011.1	Genbank	exon	33981702	33981852	.	+	.	gene_id "G4P62_018971"; transcript_id "gnl|WGS:JAAVVJ|G4P62_T031439"; gene "lrriq1"; locus_tag "G4P62_018971"; note "transcript variant X2"; orig_protein_id "gnl|WGS:JAAVVJ|G4P62_P031439"; orig_transcript_id "gnl|WGS:JAAVVJ|G4P62_T031439"; product "leucine-rich repeats and IQ motif containing 1"; transcript_biotype "mRNA"; exon_number "3";
CM025011.1	Genbank	exon	33982470	33982663	.	+	.	gene_id "G4P62_018971"; transcript_id "gnl|WGS:JAAVVJ|G4P62_T031439"; gene "lrriq1"; locus_tag "G4P62_018971"; note "transcript variant X2"; orig_protein_id "gnl|WGS:JAAVVJ|G4P62_P031439"; orig_transcript_id "gnl|WGS:JAAVVJ|G4P62_T031439"; product "leucine-rich repeats and IQ motif containing 1"; transcript_biotype "mRNA"; exon_number "4";
CM025011.1	Genbank	exon	33986045	33986172	.	+	.	gene_id "G4P62_018971"; transcript_id "gnl|WGS:JAAVVJ|G4P62_T031439"; gene "lrriq1"; locus_tag "G4P62_018971"; note "transcript variant X2"; orig_protein_id "gnl|WGS:JAAVVJ|G4P62_P031439"; orig_transcript_id "gnl|WGS:JAAVVJ|G4P62_T031439"; product "leucine-rich repeats and IQ motif containing 1"; transcript_biotype "mRNA"; exon_number "5";
CM025011.1	Genbank	exon	33986302	33986375	.	+	.	gene_id "G4P62_018971"; transcript_id "gnl|WGS:JAAVVJ|G4P62_T031439"; gene "lrriq1"; locus_tag "G4P62_018971"; note "transcript variant X2"; orig_protein_id "gnl|WGS:JAAVVJ|G4P62_P031439"; orig_transcript_id "gnl|WGS:JAAVVJ|G4P62_T031439"; product "leucine-rich repeats and IQ motif containing 1"; transcript_biotype "mRNA"; exon_number "6";
CM025011.1	Genbank	exon	33988610	33988703	.	+	.	gene_id "G4P62_018971"; transcript_id "gnl|WGS:JAAVVJ|G4P62_T031439"; gene "lrriq1"; locus_tag "G4P62_018971"; note "transcript variant X2"; orig_protein_id "gnl|WGS:JAAVVJ|G4P62_P031439"; orig_transcript_id "gnl|WGS:JAAVVJ|G4P62_T031439"; product "leucine-rich repeats and IQ motif containing 1"; transcript_biotype "mRNA"; exon_number "7";
CM025011.1	Genbank	exon	33992511	33992645	.	+	.	gene_id "G4P62_018971"; transcript_id "gnl|WGS:JAAVVJ|G4P62_T031439"; gene "lrriq1"; locus_tag "G4P62_018971"; note "transcript variant X2"; orig_protein_id "gnl|WGS:JAAVVJ|G4P62_P031439"; orig_transcript_id "gnl|WGS:JAAVVJ|G4P62_T031439"; product "leucine-rich repeats and IQ motif containing 1"; transcript_biotype "mRNA"; exon_number "8";
CM025011.1	Genbank	exon	33996553	33996939	.	+	.	gene_id "G4P62_018971"; transcript_id "gnl|WGS:JAAVVJ|G4P62_T031439"; gene "lrriq1"; locus_tag "G4P62_018971"; note "transcript variant X2"; orig_protein_id "gnl|WGS:JAAVVJ|G4P62_P031439"; orig_transcript_id "gnl|WGS:JAAVVJ|G4P62_T031439"; product "leucine-rich repeats and IQ motif containing 1"; transcript_biotype "mRNA"; exon_number "9";
CM025011.1	Genbank	exon	33997413	33997581	.	+	.	gene_id "G4P62_018971"; transcript_id "gnl|WGS:JAAVVJ|G4P62_T031439"; gene "lrriq1"; locus_tag "G4P62_018971"; note "transcript variant X2"; orig_protein_id "gnl|WGS:JAAVVJ|G4P62_P031439"; orig_transcript_id "gnl|WGS:JAAVVJ|G4P62_T031439"; product "leucine-rich repeats and IQ motif containing 1"; transcript_biotype "mRNA"; exon_number "10";
CM025011.1	Genbank	exon	33998372	33998497	.	+	.	gene_id "G4P62_018971"; transcript_id "gnl|WGS:JAAVVJ|G4P62_T031439"; gene "lrriq1"; locus_tag "G4P62_018971"; note "transcript variant X2"; orig_protein_id "gnl|WGS:JAAVVJ|G4P62_P031439"; orig_transcript_id "gnl|WGS:JAAVVJ|G4P62_T031439"; product "leucine-rich repeats and IQ motif containing 1"; transcript_biotype "mRNA"; exon_number "11";
CM025011.1	Genbank	exon	34017679	34017768	.	+	.	gene_id "G4P62_018971"; transcript_id "gnl|WGS:JAAVVJ|G4P62_T031439"; gene "lrriq1"; locus_tag "G4P62_018971"; note "transcript variant X2"; orig_protein_id "gnl|WGS:JAAVVJ|G4P62_P031439"; orig_transcript_id "gnl|WGS:JAAVVJ|G4P62_T031439"; product "leucine-rich repeats and IQ motif containing 1"; transcript_biotype "mRNA"; exon_number "12";
CM025011.1	Genbank	exon	34022283	34022413	.	+	.	gene_id "G4P62_018971"; transcript_id "gnl|WGS:JAAVVJ|G4P62_T031439"; gene "lrriq1"; locus_tag "G4P62_018971"; note "transcript variant X2"; orig_protein_id "gnl|WGS:JAAVVJ|G4P62_P031439"; orig_transcript_id "gnl|WGS:JAAVVJ|G4P62_T031439"; product "leucine-rich repeats and IQ motif containing 1"; transcript_biotype "mRNA"; exon_number "13";
CM025011.1	Genbank	exon	34026993	34027064	.	+	.	gene_id "G4P62_018971"; transcript_id "gnl|WGS:JAAVVJ|G4P62_T031439"; gene "lrriq1"; locus_tag "G4P62_018971"; note "transcript variant X2"; orig_protein_id "gnl|WGS:JAAVVJ|G4P62_P031439"; orig_transcript_id "gnl|WGS:JAAVVJ|G4P62_T031439"; product "leucine-rich repeats and IQ motif containing 1"; transcript_biotype "mRNA"; exon_number "14";
CM025011.1	Genbank	exon	34027171	34027256	.	+	.	gene_id "G4P62_018971"; transcript_id "gnl|WGS:JAAVVJ|G4P62_T031439"; gene "lrriq1"; locus_tag "G4P62_018971"; note "transcript variant X2"; orig_protein_id "gnl|WGS:JAAVVJ|G4P62_P031439"; orig_transcript_id "gnl|WGS:JAAVVJ|G4P62_T031439"; product "leucine-rich repeats and IQ motif containing 1"; transcript_biotype "mRNA"; exon_number "15";
CM025011.1	Genbank	exon	34033896	34034001	.	+	.	gene_id "G4P62_018971"; transcript_id "gnl|WGS:JAAVVJ|G4P62_T031439"; gene "lrriq1"; locus_tag "G4P62_018971"; note "transcript variant X2"; orig_protein_id "gnl|WGS:JAAVVJ|G4P62_P031439"; orig_transcript_id "gnl|WGS:JAAVVJ|G4P62_T031439"; product "leucine-rich repeats and IQ motif containing 1"; transcript_biotype "mRNA"; exon_number "16";
CM025011.1	Genbank	exon	34034429	34034489	.	+	.	gene_id "G4P62_018971"; transcript_id "gnl|WGS:JAAVVJ|G4P62_T031439"; gene "lrriq1"; locus_tag "G4P62_018971"; note "transcript variant X2"; orig_protein_id "gnl|WGS:JAAVVJ|G4P62_P031439"; orig_transcript_id "gnl|WGS:JAAVVJ|G4P62_T031439"; product "leucine-rich repeats and IQ motif containing 1"; transcript_biotype "mRNA"; exon_number "17";
CM025011.1	Genbank	exon	34034878	34034983	.	+	.	gene_id "G4P62_018971"; transcript_id "gnl|WGS:JAAVVJ|G4P62_T031439"; gene "lrriq1"; locus_tag "G4P62_018971"; note "transcript variant X2"; orig_protein_id "gnl|WGS:JAAVVJ|G4P62_P031439"; orig_transcript_id "gnl|WGS:JAAVVJ|G4P62_T031439"; product "leucine-rich repeats and IQ motif containing 1"; transcript_biotype "mRNA"; exon_number "18";
CM025011.1	Genbank	exon	34048487	34048810	.	+	.	gene_id "G4P62_018971"; transcript_id "gnl|WGS:JAAVVJ|G4P62_T031439"; gene "lrriq1"; locus_tag "G4P62_018971"; note "transcript variant X2"; orig_protein_id "gnl|WGS:JAAVVJ|G4P62_P031439"; orig_transcript_id "gnl|WGS:JAAVVJ|G4P62_T031439"; product "leucine-rich repeats and IQ motif containing 1"; transcript_biotype "mRNA"; exon_number "19";
CM025011.1	Genbank	CDS	33978118	33979800	.	+	0	gene_id "G4P62_018971"; transcript_id "gnl|WGS:JAAVVJ|G4P62_T031439"; gbkey "CDS"; gene "lrriq1"; locus_tag "G4P62_018971"; orig_transcript_id "gnl|WGS:JAAVVJ|G4P62_T031439"; product "transcript variant X2"; protein_id "KAF7225408.1"; exon_number "1";
CM025011.1	Genbank	CDS	33981478	33981630	.	+	0	gene_id "G4P62_018971"; transcript_id "gnl|WGS:JAAVVJ|G4P62_T031439"; gbkey "CDS"; gene "lrriq1"; locus_tag "G4P62_018971"; orig_transcript_id "gnl|WGS:JAAVVJ|G4P62_T031439"; product "transcript variant X2"; protein_id "KAF7225408.1"; exon_number "2";
CM025011.1	Genbank	CDS	33981702	33981852	.	+	0	gene_id "G4P62_018971"; transcript_id "gnl|WGS:JAAVVJ|G4P62_T031439"; gbkey "CDS"; gene "lrriq1"; locus_tag "G4P62_018971"; orig_transcript_id "gnl|WGS:JAAVVJ|G4P62_T031439"; product "transcript variant X2"; protein_id "KAF7225408.1"; exon_number "3";
CM025011.1	Genbank	CDS	33982470	33982663	.	+	2	gene_id "G4P62_018971"; transcript_id "gnl|WGS:JAAVVJ|G4P62_T031439"; gbkey "CDS"; gene "lrriq1"; locus_tag "G4P62_018971"; orig_transcript_id "gnl|WGS:JAAVVJ|G4P62_T031439"; product "transcript variant X2"; protein_id "KAF7225408.1"; exon_number "4";
CM025011.1	Genbank	CDS	33986045	33986172	.	+	0	gene_id "G4P62_018971"; transcript_id "gnl|WGS:JAAVVJ|G4P62_T031439"; gbkey "CDS"; gene "lrriq1"; locus_tag "G4P62_018971"; orig_transcript_id "gnl|WGS:JAAVVJ|G4P62_T031439"; product "transcript variant X2"; protein_id "KAF7225408.1"; exon_number "5";
CM025011.1	Genbank	CDS	33986302	33986375	.	+	1	gene_id "G4P62_018971"; transcript_id "gnl|WGS:JAAVVJ|G4P62_T031439"; gbkey "CDS"; gene "lrriq1"; locus_tag "G4P62_018971"; orig_transcript_id "gnl|WGS:JAAVVJ|G4P62_T031439"; product "transcript variant X2"; protein_id "KAF7225408.1"; exon_number "6";
CM025011.1	Genbank	CDS	33988610	33988703	.	+	2	gene_id "G4P62_018971"; transcript_id "gnl|WGS:JAAVVJ|G4P62_T031439"; gbkey "CDS"; gene "lrriq1"; locus_tag "G4P62_018971"; orig_transcript_id "gnl|WGS:JAAVVJ|G4P62_T031439"; product "transcript variant X2"; protein_id "KAF7225408.1"; exon_number "7";
CM025011.1	Genbank	CDS	33992511	33992645	.	+	1	gene_id "G4P62_018971"; transcript_id "gnl|WGS:JAAVVJ|G4P62_T031439"; gbkey "CDS"; gene "lrriq1"; locus_tag "G4P62_018971"; orig_transcript_id "gnl|WGS:JAAVVJ|G4P62_T031439"; product "transcript variant X2"; protein_id "KAF7225408.1"; exon_number "8";
CM025011.1	Genbank	CDS	33996553	33996939	.	+	1	gene_id "G4P62_018971"; transcript_id "gnl|WGS:JAAVVJ|G4P62_T031439"; gbkey "CDS"; gene "lrriq1"; locus_tag "G4P62_018971"; orig_transcript_id "gnl|WGS:JAAVVJ|G4P62_T031439"; product "transcript variant X2"; protein_id "KAF7225408.1"; exon_number "9";
CM025011.1	Genbank	CDS	33997413	33997581	.	+	1	gene_id "G4P62_018971"; transcript_id "gnl|WGS:JAAVVJ|G4P62_T031439"; gbkey "CDS"; gene "lrriq1"; locus_tag "G4P62_018971"; orig_transcript_id "gnl|WGS:JAAVVJ|G4P62_T031439"; product "transcript variant X2"; protein_id "KAF7225408.1"; exon_number "10";
CM025011.1	Genbank	CDS	33998372	33998497	.	+	0	gene_id "G4P62_018971"; transcript_id "gnl|WGS:JAAVVJ|G4P62_T031439"; gbkey "CDS"; gene "lrriq1"; locus_tag "G4P62_018971"; orig_transcript_id "gnl|WGS:JAAVVJ|G4P62_T031439"; product "transcript variant X2"; protein_id "KAF7225408.1"; exon_number "11";
CM025011.1	Genbank	CDS	34017679	34017768	.	+	0	gene_id "G4P62_018971"; transcript_id "gnl|WGS:JAAVVJ|G4P62_T031439"; gbkey "CDS"; gene "lrriq1"; locus_tag "G4P62_018971"; orig_transcript_id "gnl|WGS:JAAVVJ|G4P62_T031439"; product "transcript variant X2"; protein_id "KAF7225408.1"; exon_number "12";
CM025011.1	Genbank	CDS	34022283	34022413	.	+	0	gene_id "G4P62_018971"; transcript_id "gnl|WGS:JAAVVJ|G4P62_T031439"; gbkey "CDS"; gene "lrriq1"; locus_tag "G4P62_018971"; orig_transcript_id "gnl|WGS:JAAVVJ|G4P62_T031439"; product "transcript variant X2"; protein_id "KAF7225408.1"; exon_number "13";
CM025011.1	Genbank	CDS	34026993	34027064	.	+	1	gene_id "G4P62_018971"; transcript_id "gnl|WGS:JAAVVJ|G4P62_T031439"; gbkey "CDS"; gene "lrriq1"; locus_tag "G4P62_018971"; orig_transcript_id "gnl|WGS:JAAVVJ|G4P62_T031439"; product "transcript variant X2"; protein_id "KAF7225408.1"; exon_number "14";
CM025011.1	Genbank	CDS	34027171	34027256	.	+	1	gene_id "G4P62_018971"; transcript_id "gnl|WGS:JAAVVJ|G4P62_T031439"; gbkey "CDS"; gene "lrriq1"; locus_tag "G4P62_018971"; orig_transcript_id "gnl|WGS:JAAVVJ|G4P62_T031439"; product "transcript variant X2"; protein_id "KAF7225408.1"; exon_number "15";
CM025011.1	Genbank	CDS	34033896	34034001	.	+	2	gene_id "G4P62_018971"; transcript_id "gnl|WGS:JAAVVJ|G4P62_T031439"; gbkey "CDS"; gene "lrriq1"; locus_tag "G4P62_018971"; orig_transcript_id "gnl|WGS:JAAVVJ|G4P62_T031439"; product "transcript variant X2"; protein_id "KAF7225408.1"; exon_number "16";
CM025011.1	Genbank	CDS	34034429	34034489	.	+	1	gene_id "G4P62_018971"; transcript_id "gnl|WGS:JAAVVJ|G4P62_T031439"; gbkey "CDS"; gene "lrriq1"; locus_tag "G4P62_018971"; orig_transcript_id "gnl|WGS:JAAVVJ|G4P62_T031439"; product "transcript variant X2"; protein_id "KAF7225408.1"; exon_number "17";
CM025011.1	Genbank	CDS	34034878	34034983	.	+	0	gene_id "G4P62_018971"; transcript_id "gnl|WGS:JAAVVJ|G4P62_T031439"; gbkey "CDS"; gene "lrriq1"; locus_tag "G4P62_018971"; orig_transcript_id "gnl|WGS:JAAVVJ|G4P62_T031439"; product "transcript variant X2"; protein_id "KAF7225408.1"; exon_number "18";
CM025011.1	Genbank	CDS	34048487	34048626	.	+	2	gene_id "G4P62_018971"; transcript_id "gnl|WGS:JAAVVJ|G4P62_T031439"; gbkey "CDS"; gene "lrriq1"; locus_tag "G4P62_018971"; orig_transcript_id "gnl|WGS:JAAVVJ|G4P62_T031439"; product "transcript variant X2"; protein_id "KAF7225408.1"; exon_number "19";
CM025011.1	Genbank	start_codon	33978118	33978120	.	+	0	gene_id "G4P62_018971"; transcript_id "gnl|WGS:JAAVVJ|G4P62_T031439"; gbkey "CDS"; gene "lrriq1"; locus_tag "G4P62_018971"; orig_transcript_id "gnl|WGS:JAAVVJ|G4P62_T031439"; product "transcript variant X2"; protein_id "KAF7225408.1"; exon_number "1";
CM025011.1	Genbank	stop_codon	34048627	34048629	.	+	0	gene_id "G4P62_018971"; transcript_id "gnl|WGS:JAAVVJ|G4P62_T031439"; gbkey "CDS"; gene "lrriq1"; locus_tag "G4P62_018971"; orig_transcript_id "gnl|WGS:JAAVVJ|G4P62_T031439"; product "transcript variant X2"; protein_id "KAF7225408.1"; exon_number "19";
CM025011.1	Genbank	gene	34103002	34114823	.	+	.	gene_id "G4P62_012431"; transcript_id ""; description "POC1 centriolar protein homolog B"; gbkey "Gene"; gene "poc1b"; gene_biotype "protein_coding"; locus_tag "G4P62_012431";
CM025011.1	Genbank	transcript	34103002	34114823	.	+	.	gene_id "G4P62_012431"; transcript_id "gnl|WGS:JAAVVJ|G4P62_T020556"; gbkey "mRNA"; gene "poc1b"; locus_tag "G4P62_012431"; orig_protein_id "gnl|WGS:JAAVVJ|G4P62_P020556"; orig_transcript_id "gnl|WGS:JAAVVJ|G4P62_T020556"; product "POC1 centriolar protein B"; transcript_biotype "mRNA";
CM025011.1	Genbank	exon	34103002	34103271	.	+	.	gene_id "G4P62_012431"; transcript_id "gnl|WGS:JAAVVJ|G4P62_T020556"; gene "poc1b"; locus_tag "G4P62_012431"; orig_protein_id "gnl|WGS:JAAVVJ|G4P62_P020556"; orig_transcript_id "gnl|WGS:JAAVVJ|G4P62_T020556"; product "POC1 centriolar protein B"; transcript_biotype "mRNA"; exon_number "1";
CM025011.1	Genbank	exon	34104386	34104470	.	+	.	gene_id "G4P62_012431"; transcript_id "gnl|WGS:JAAVVJ|G4P62_T020556"; gene "poc1b"; locus_tag "G4P62_012431"; orig_protein_id "gnl|WGS:JAAVVJ|G4P62_P020556"; orig_transcript_id "gnl|WGS:JAAVVJ|G4P62_T020556"; product "POC1 centriolar protein B"; transcript_biotype "mRNA"; exon_number "2";
CM025011.1	Genbank	exon	34105134	34105305	.	+	.	gene_id "G4P62_012431"; transcript_id "gnl|WGS:JAAVVJ|G4P62_T020556"; gene "poc1b"; locus_tag "G4P62_012431"; orig_protein_id "gnl|WGS:JAAVVJ|G4P62_P020556"; orig_transcript_id "gnl|WGS:JAAVVJ|G4P62_T020556"; product "POC1 centriolar protein B"; transcript_biotype "mRNA"; exon_number "3";
CM025011.1	Genbank	exon	34105383	34105562	.	+	.	gene_id "G4P62_012431"; transcript_id "gnl|WGS:JAAVVJ|G4P62_T020556"; gene "poc1b"; locus_tag "G4P62_012431"; orig_protein_id "gnl|WGS:JAAVVJ|G4P62_P020556"; orig_transcript_id "gnl|WGS:JAAVVJ|G4P62_T020556"; product "POC1 centriolar protein B"; transcript_biotype "mRNA"; exon_number "4";
CM025011.1	Genbank	exon	34108006	34108113	.	+	.	gene_id "G4P62_012431"; transcript_id "gnl|WGS:JAAVVJ|G4P62_T020556"; gene "poc1b"; locus_tag "G4P62_012431"; orig_protein_id "gnl|WGS:JAAVVJ|G4P62_P020556"; orig_transcript_id "gnl|WGS:JAAVVJ|G4P62_T020556"; product "POC1 centriolar protein B"; transcript_biotype "mRNA"; exon_number "5";
CM025011.1	Genbank	exon	34108994	34109109	.	+	.	gene_id "G4P62_012431"; transcript_id "gnl|WGS:JAAVVJ|G4P62_T020556"; gene "poc1b"; locus_tag "G4P62_012431"; orig_protein_id "gnl|WGS:JAAVVJ|G4P62_P020556"; orig_transcript_id "gnl|WGS:JAAVVJ|G4P62_T020556"; product "POC1 centriolar protein B"; transcript_biotype "mRNA"; exon_number "6";
CM025011.1	Genbank	exon	34109861	34109994	.	+	.	gene_id "G4P62_012431"; transcript_id "gnl|WGS:JAAVVJ|G4P62_T020556"; gene "poc1b"; locus_tag "G4P62_012431"; orig_protein_id "gnl|WGS:JAAVVJ|G4P62_P020556"; orig_transcript_id "gnl|WGS:JAAVVJ|G4P62_T020556"; product "POC1 centriolar protein B"; transcript_biotype "mRNA"; exon_number "7";
CM025011.1	Genbank	exon	34110105	34110173	.	+	.	gene_id "G4P62_012431"; transcript_id "gnl|WGS:JAAVVJ|G4P62_T020556"; gene "poc1b"; locus_tag "G4P62_012431"; orig_protein_id "gnl|WGS:JAAVVJ|G4P62_P020556"; orig_transcript_id "gnl|WGS:JAAVVJ|G4P62_T020556"; product "POC1 centriolar protein B"; transcript_biotype "mRNA"; exon_number "8";
CM025011.1	Genbank	exon	34112679	34112831	.	+	.	gene_id "G4P62_012431"; transcript_id "gnl|WGS:JAAVVJ|G4P62_T020556"; gene "poc1b"; locus_tag "G4P62_012431"; orig_protein_id "gnl|WGS:JAAVVJ|G4P62_P020556"; orig_transcript_id "gnl|WGS:JAAVVJ|G4P62_T020556"; product "POC1 centriolar protein B"; transcript_biotype "mRNA"; exon_number "9";
CM025011.1	Genbank	exon	34114405	34114823	.	+	.	gene_id "G4P62_012431"; transcript_id "gnl|WGS:JAAVVJ|G4P62_T020556"; gene "poc1b"; locus_tag "G4P62_012431"; orig_protein_id "gnl|WGS:JAAVVJ|G4P62_P020556"; orig_transcript_id "gnl|WGS:JAAVVJ|G4P62_T020556"; product "POC1 centriolar protein B"; transcript_biotype "mRNA"; exon_number "10";
CM025011.1	Genbank	CDS	34103257	34103271	.	+	0	gene_id "G4P62_012431"; transcript_id "gnl|WGS:JAAVVJ|G4P62_T020556"; gbkey "CDS"; gene "poc1b"; locus_tag "G4P62_012431"; orig_transcript_id "gnl|WGS:JAAVVJ|G4P62_T020556"; product "POC1 centriolar protein B"; protein_id "KAF7223918.1"; exon_number "1";
CM025011.1	Genbank	CDS	34104386	34104470	.	+	0	gene_id "G4P62_012431"; transcript_id "gnl|WGS:JAAVVJ|G4P62_T020556"; gbkey "CDS"; gene "poc1b"; locus_tag "G4P62_012431"; orig_transcript_id "gnl|WGS:JAAVVJ|G4P62_T020556"; product "POC1 centriolar protein B"; protein_id "KAF7223918.1"; exon_number "2";
CM025011.1	Genbank	CDS	34105134	34105305	.	+	2	gene_id "G4P62_012431"; transcript_id "gnl|WGS:JAAVVJ|G4P62_T020556"; gbkey "CDS"; gene "poc1b"; locus_tag "G4P62_012431"; orig_transcript_id "gnl|WGS:JAAVVJ|G4P62_T020556"; product "POC1 centriolar protein B"; protein_id "KAF7223918.1"; exon_number "3";
CM025011.1	Genbank	CDS	34105383	34105562	.	+	1	gene_id "G4P62_012431"; transcript_id "gnl|WGS:JAAVVJ|G4P62_T020556"; gbkey "CDS"; gene "poc1b"; locus_tag "G4P62_012431"; orig_transcript_id "gnl|WGS:JAAVVJ|G4P62_T020556"; product "POC1 centriolar protein B"; protein_id "KAF7223918.1"; exon_number "4";
CM025011.1	Genbank	CDS	34108006	34108113	.	+	1	gene_id "G4P62_012431"; transcript_id "gnl|WGS:JAAVVJ|G4P62_T020556"; gbkey "CDS"; gene "poc1b"; locus_tag "G4P62_012431"; orig_transcript_id "gnl|WGS:JAAVVJ|G4P62_T020556"; product "POC1 centriolar protein B"; protein_id "KAF7223918.1"; exon_number "5";
CM025011.1	Genbank	CDS	34108994	34109109	.	+	1	gene_id "G4P62_012431"; transcript_id "gnl|WGS:JAAVVJ|G4P62_T020556"; gbkey "CDS"; gene "poc1b"; locus_tag "G4P62_012431"; orig_transcript_id "gnl|WGS:JAAVVJ|G4P62_T020556"; product "POC1 centriolar protein B"; protein_id "KAF7223918.1"; exon_number "6";
CM025011.1	Genbank	CDS	34109861	34109994	.	+	2	gene_id "G4P62_012431"; transcript_id "gnl|WGS:JAAVVJ|G4P62_T020556"; gbkey "CDS"; gene "poc1b"; locus_tag "G4P62_012431"; orig_transcript_id "gnl|WGS:JAAVVJ|G4P62_T020556"; product "POC1 centriolar protein B"; protein_id "KAF7223918.1"; exon_number "7";
CM025011.1	Genbank	CDS	34110105	34110173	.	+	0	gene_id "G4P62_012431"; transcript_id "gnl|WGS:JAAVVJ|G4P62_T020556"; gbkey "CDS"; gene "poc1b"; locus_tag "G4P62_012431"; orig_transcript_id "gnl|WGS:JAAVVJ|G4P62_T020556"; product "POC1 centriolar protein B"; protein_id "KAF7223918.1"; exon_number "8";
CM025011.1	Genbank	CDS	34112679	34112831	.	+	0	gene_id "G4P62_012431"; transcript_id "gnl|WGS:JAAVVJ|G4P62_T020556"; gbkey "CDS"; gene "poc1b"; locus_tag "G4P62_012431"; orig_transcript_id "gnl|WGS:JAAVVJ|G4P62_T020556"; product "POC1 centriolar protein B"; protein_id "KAF7223918.1"; exon_number "9";
CM025011.1	Genbank	CDS	34114405	34114488	.	+	0	gene_id "G4P62_012431"; transcript_id "gnl|WGS:JAAVVJ|G4P62_T020556"; gbkey "CDS"; gene "poc1b"; locus_tag "G4P62_012431"; orig_transcript_id "gnl|WGS:JAAVVJ|G4P62_T020556"; product "POC1 centriolar protein B"; protein_id "KAF7223918.1"; exon_number "10";
CM025011.1	Genbank	start_codon	34103257	34103259	.	+	0	gene_id "G4P62_012431"; transcript_id "gnl|WGS:JAAVVJ|G4P62_T020556"; gbkey "CDS"; gene "poc1b"; locus_tag "G4P62_012431"; orig_transcript_id "gnl|WGS:JAAVVJ|G4P62_T020556"; product "POC1 centriolar protein B"; protein_id "KAF7223918.1"; exon_number "1";
CM025011.1	Genbank	stop_codon	34114489	34114491	.	+	0	gene_id "G4P62_012431"; transcript_id "gnl|WGS:JAAVVJ|G4P62_T020556"; gbkey "CDS"; gene "poc1b"; locus_tag "G4P62_012431"; orig_transcript_id "gnl|WGS:JAAVVJ|G4P62_T020556"; product "POC1 centriolar protein B"; protein_id "KAF7223918.1"; exon_number "10";
CM025011.1	Genbank	gene	34105505	34228835	.	+	.	gene_id "G4P62_019149"; transcript_id ""; description "POC1 centriolar protein homolog B-like"; gbkey "Gene"; gene_biotype "protein_coding"; locus_tag "G4P62_019149"; note "LOC107372338";
CM025011.1	Genbank	transcript	34105505	34228835	.	+	.	gene_id "G4P62_019149"; transcript_id "gnl|WGS:JAAVVJ|G4P62_T031711"; gbkey "mRNA"; locus_tag "G4P62_019149"; orig_protein_id "gnl|WGS:JAAVVJ|G4P62_P031711"; orig_transcript_id "gnl|WGS:JAAVVJ|G4P62_T031711"; product "POC1 centriolar protein-like protein B-like"; transcript_biotype "mRNA";
CM025011.1	Genbank	exon	34105505	34105562	.	+	.	gene_id "G4P62_019149"; transcript_id "gnl|WGS:JAAVVJ|G4P62_T031711"; locus_tag "G4P62_019149"; orig_protein_id "gnl|WGS:JAAVVJ|G4P62_P031711"; orig_transcript_id "gnl|WGS:JAAVVJ|G4P62_T031711"; product "POC1 centriolar protein-like protein B-like"; transcript_biotype "mRNA"; exon_number "1";
CM025011.1	Genbank	exon	34108006	34108113	.	+	.	gene_id "G4P62_019149"; transcript_id "gnl|WGS:JAAVVJ|G4P62_T031711"; locus_tag "G4P62_019149"; orig_protein_id "gnl|WGS:JAAVVJ|G4P62_P031711"; orig_transcript_id "gnl|WGS:JAAVVJ|G4P62_T031711"; product "POC1 centriolar protein-like protein B-like"; transcript_biotype "mRNA"; exon_number "2";
CM025011.1	Genbank	exon	34108994	34109109	.	+	.	gene_id "G4P62_019149"; transcript_id "gnl|WGS:JAAVVJ|G4P62_T031711"; locus_tag "G4P62_019149"; orig_protein_id "gnl|WGS:JAAVVJ|G4P62_P031711"; orig_transcript_id "gnl|WGS:JAAVVJ|G4P62_T031711"; product "POC1 centriolar protein-like protein B-like"; transcript_biotype "mRNA"; exon_number "3";
CM025011.1	Genbank	exon	34109861	34109994	.	+	.	gene_id "G4P62_019149"; transcript_id "gnl|WGS:JAAVVJ|G4P62_T031711"; locus_tag "G4P62_019149"; orig_protein_id "gnl|WGS:JAAVVJ|G4P62_P031711"; orig_transcript_id "gnl|WGS:JAAVVJ|G4P62_T031711"; product "POC1 centriolar protein-like protein B-like"; transcript_biotype "mRNA"; exon_number "4";
CM025011.1	Genbank	exon	34110105	34110173	.	+	.	gene_id "G4P62_019149"; transcript_id "gnl|WGS:JAAVVJ|G4P62_T031711"; locus_tag "G4P62_019149"; orig_protein_id "gnl|WGS:JAAVVJ|G4P62_P031711"; orig_transcript_id "gnl|WGS:JAAVVJ|G4P62_T031711"; product "POC1 centriolar protein-like protein B-like"; transcript_biotype "mRNA"; exon_number "5";
CM025011.1	Genbank	exon	34112679	34112831	.	+	.	gene_id "G4P62_019149"; transcript_id "gnl|WGS:JAAVVJ|G4P62_T031711"; locus_tag "G4P62_019149"; orig_protein_id "gnl|WGS:JAAVVJ|G4P62_P031711"; orig_transcript_id "gnl|WGS:JAAVVJ|G4P62_T031711"; product "POC1 centriolar protein-like protein B-like"; transcript_biotype "mRNA"; exon_number "6";
CM025011.1	Genbank	exon	34114405	34114482	.	+	.	gene_id "G4P62_019149"; transcript_id "gnl|WGS:JAAVVJ|G4P62_T031711"; locus_tag "G4P62_019149"; orig_protein_id "gnl|WGS:JAAVVJ|G4P62_P031711"; orig_transcript_id "gnl|WGS:JAAVVJ|G4P62_T031711"; product "POC1 centriolar protein-like protein B-like"; transcript_biotype "mRNA"; exon_number "7";
CM025011.1	Genbank	exon	34220937	34221191	.	+	.	gene_id "G4P62_019149"; transcript_id "gnl|WGS:JAAVVJ|G4P62_T031711"; locus_tag "G4P62_019149"; orig_protein_id "gnl|WGS:JAAVVJ|G4P62_P031711"; orig_transcript_id "gnl|WGS:JAAVVJ|G4P62_T031711"; product "POC1 centriolar protein-like protein B-like"; transcript_biotype "mRNA"; exon_number "8";
CM025011.1	Genbank	exon	34228591	34228835	.	+	.	gene_id "G4P62_019149"; transcript_id "gnl|WGS:JAAVVJ|G4P62_T031711"; locus_tag "G4P62_019149"; orig_protein_id "gnl|WGS:JAAVVJ|G4P62_P031711"; orig_transcript_id "gnl|WGS:JAAVVJ|G4P62_T031711"; product "POC1 centriolar protein-like protein B-like"; transcript_biotype "mRNA"; exon_number "9";
CM025011.1	Genbank	CDS	34109947	34109994	.	+	0	gene_id "G4P62_019149"; transcript_id "gnl|WGS:JAAVVJ|G4P62_T031711"; gbkey "CDS"; locus_tag "G4P62_019149"; note "POC1 centriolar protein homolog B-like"; orig_transcript_id "gnl|WGS:JAAVVJ|G4P62_T031711"; product "POC1 centriolar protein-like protein B-like"; protein_id "KAF7225431.1"; exon_number "4";
CM025011.1	Genbank	CDS	34110105	34110173	.	+	0	gene_id "G4P62_019149"; transcript_id "gnl|WGS:JAAVVJ|G4P62_T031711"; gbkey "CDS"; locus_tag "G4P62_019149"; note "POC1 centriolar protein homolog B-like"; orig_transcript_id "gnl|WGS:JAAVVJ|G4P62_T031711"; product "POC1 centriolar protein-like protein B-like"; protein_id "KAF7225431.1"; exon_number "5";
CM025011.1	Genbank	CDS	34112679	34112831	.	+	0	gene_id "G4P62_019149"; transcript_id "gnl|WGS:JAAVVJ|G4P62_T031711"; gbkey "CDS"; locus_tag "G4P62_019149"; note "POC1 centriolar protein homolog B-like"; orig_transcript_id "gnl|WGS:JAAVVJ|G4P62_T031711"; product "POC1 centriolar protein-like protein B-like"; protein_id "KAF7225431.1"; exon_number "6";
CM025011.1	Genbank	CDS	34114405	34114482	.	+	0	gene_id "G4P62_019149"; transcript_id "gnl|WGS:JAAVVJ|G4P62_T031711"; gbkey "CDS"; locus_tag "G4P62_019149"; note "POC1 centriolar protein homolog B-like"; orig_transcript_id "gnl|WGS:JAAVVJ|G4P62_T031711"; product "POC1 centriolar protein-like protein B-like"; protein_id "KAF7225431.1"; exon_number "7";
CM025011.1	Genbank	CDS	34220937	34221191	.	+	0	gene_id "G4P62_019149"; transcript_id "gnl|WGS:JAAVVJ|G4P62_T031711"; gbkey "CDS"; locus_tag "G4P62_019149"; note "POC1 centriolar protein homolog B-like"; orig_transcript_id "gnl|WGS:JAAVVJ|G4P62_T031711"; product "POC1 centriolar protein-like protein B-like"; protein_id "KAF7225431.1"; exon_number "8";
CM025011.1	Genbank	CDS	34228591	34228746	.	+	0	gene_id "G4P62_019149"; transcript_id "gnl|WGS:JAAVVJ|G4P62_T031711"; gbkey "CDS"; locus_tag "G4P62_019149"; note "POC1 centriolar protein homolog B-like"; orig_transcript_id "gnl|WGS:JAAVVJ|G4P62_T031711"; product "POC1 centriolar protein-like protein B-like"; protein_id "KAF7225431.1"; exon_number "9";
CM025011.1	Genbank	start_codon	34109947	34109949	.	+	0	gene_id "G4P62_019149"; transcript_id "gnl|WGS:JAAVVJ|G4P62_T031711"; gbkey "CDS"; locus_tag "G4P62_019149"; note "POC1 centriolar protein homolog B-like"; orig_transcript_id "gnl|WGS:JAAVVJ|G4P62_T031711"; product "POC1 centriolar protein-like protein B-like"; protein_id "KAF7225431.1"; exon_number "4";
CM025011.1	Genbank	stop_codon	34228747	34228749	.	+	0	gene_id "G4P62_019149"; transcript_id "gnl|WGS:JAAVVJ|G4P62_T031711"; gbkey "CDS"; locus_tag "G4P62_019149"; note "POC1 centriolar protein homolog B-like"; orig_transcript_id "gnl|WGS:JAAVVJ|G4P62_T031711"; product "POC1 centriolar protein-like protein B-like"; protein_id "KAF7225431.1"; exon_number "9";
CM025011.1	Genbank	gene	34276723	34281731	.	-	.	gene_id "G4P62_019894"; transcript_id ""; description "cytochrome P450 4V2"; gbkey "Gene"; gene_biotype "protein_coding"; locus_tag "G4P62_019894"; note "LOC107374000";
CM025011.1	Genbank	transcript	34276723	34281731	.	-	.	gene_id "G4P62_019894"; transcript_id "gnl|WGS:JAAVVJ|G4P62_T032678"; gbkey "mRNA"; locus_tag "G4P62_019894"; orig_protein_id "gnl|WGS:JAAVVJ|G4P62_P032678"; orig_transcript_id "gnl|WGS:JAAVVJ|G4P62_T032678"; product "cytochrome P450 4V2"; transcript_biotype "mRNA";
CM025011.1	Genbank	exon	34281351	34281731	.	-	.	gene_id "G4P62_019894"; transcript_id "gnl|WGS:JAAVVJ|G4P62_T032678"; locus_tag "G4P62_019894"; orig_protein_id "gnl|WGS:JAAVVJ|G4P62_P032678"; orig_transcript_id "gnl|WGS:JAAVVJ|G4P62_T032678"; product "cytochrome P450 4V2"; transcript_biotype "mRNA"; exon_number "1";
CM025011.1	Genbank	exon	34281157	34281269	.	-	.	gene_id "G4P62_019894"; transcript_id "gnl|WGS:JAAVVJ|G4P62_T032678"; locus_tag "G4P62_019894"; orig_protein_id "gnl|WGS:JAAVVJ|G4P62_P032678"; orig_transcript_id "gnl|WGS:JAAVVJ|G4P62_T032678"; product "cytochrome P450 4V2"; transcript_biotype "mRNA"; exon_number "2";
CM025011.1	Genbank	exon	34280644	34280729	.	-	.	gene_id "G4P62_019894"; transcript_id "gnl|WGS:JAAVVJ|G4P62_T032678"; locus_tag "G4P62_019894"; orig_protein_id "gnl|WGS:JAAVVJ|G4P62_P032678"; orig_transcript_id "gnl|WGS:JAAVVJ|G4P62_T032678"; product "cytochrome P450 4V2"; transcript_biotype "mRNA"; exon_number "3";
CM025011.1	Genbank	exon	34280113	34280303	.	-	.	gene_id "G4P62_019894"; transcript_id "gnl|WGS:JAAVVJ|G4P62_T032678"; locus_tag "G4P62_019894"; orig_protein_id "gnl|WGS:JAAVVJ|G4P62_P032678"; orig_transcript_id "gnl|WGS:JAAVVJ|G4P62_T032678"; product "cytochrome P450 4V2"; transcript_biotype "mRNA"; exon_number "4";
CM025011.1	Genbank	exon	34279336	34279405	.	-	.	gene_id "G4P62_019894"; transcript_id "gnl|WGS:JAAVVJ|G4P62_T032678"; locus_tag "G4P62_019894"; orig_protein_id "gnl|WGS:JAAVVJ|G4P62_P032678"; orig_transcript_id "gnl|WGS:JAAVVJ|G4P62_T032678"; product "cytochrome P450 4V2"; transcript_biotype "mRNA"; exon_number "5";
CM025011.1	Genbank	exon	34278938	34279064	.	-	.	gene_id "G4P62_019894"; transcript_id "gnl|WGS:JAAVVJ|G4P62_T032678"; locus_tag "G4P62_019894"; orig_protein_id "gnl|WGS:JAAVVJ|G4P62_P032678"; orig_transcript_id "gnl|WGS:JAAVVJ|G4P62_T032678"; product "cytochrome P450 4V2"; transcript_biotype "mRNA"; exon_number "6";
CM025011.1	Genbank	exon	34278691	34278864	.	-	.	gene_id "G4P62_019894"; transcript_id "gnl|WGS:JAAVVJ|G4P62_T032678"; locus_tag "G4P62_019894"; orig_protein_id "gnl|WGS:JAAVVJ|G4P62_P032678"; orig_transcript_id "gnl|WGS:JAAVVJ|G4P62_T032678"; product "cytochrome P450 4V2"; transcript_biotype "mRNA"; exon_number "7";
CM025011.1	Genbank	exon	34278517	34278619	.	-	.	gene_id "G4P62_019894"; transcript_id "gnl|WGS:JAAVVJ|G4P62_T032678"; locus_tag "G4P62_019894"; orig_protein_id "gnl|WGS:JAAVVJ|G4P62_P032678"; orig_transcript_id "gnl|WGS:JAAVVJ|G4P62_T032678"; product "cytochrome P450 4V2"; transcript_biotype "mRNA"; exon_number "8";
CM025011.1	Genbank	exon	34278007	34278141	.	-	.	gene_id "G4P62_019894"; transcript_id "gnl|WGS:JAAVVJ|G4P62_T032678"; locus_tag "G4P62_019894"; orig_protein_id "gnl|WGS:JAAVVJ|G4P62_P032678"; orig_transcript_id "gnl|WGS:JAAVVJ|G4P62_T032678"; product "cytochrome P450 4V2"; transcript_biotype "mRNA"; exon_number "9";
CM025011.1	Genbank	exon	34277089	34277268	.	-	.	gene_id "G4P62_019894"; transcript_id "gnl|WGS:JAAVVJ|G4P62_T032678"; locus_tag "G4P62_019894"; orig_protein_id "gnl|WGS:JAAVVJ|G4P62_P032678"; orig_transcript_id "gnl|WGS:JAAVVJ|G4P62_T032678"; product "cytochrome P450 4V2"; transcript_biotype "mRNA"; exon_number "10";
CM025011.1	Genbank	exon	34276723	34276978	.	-	.	gene_id "G4P62_019894"; transcript_id "gnl|WGS:JAAVVJ|G4P62_T032678"; locus_tag "G4P62_019894"; orig_protein_id "gnl|WGS:JAAVVJ|G4P62_P032678"; orig_transcript_id "gnl|WGS:JAAVVJ|G4P62_T032678"; product "cytochrome P450 4V2"; transcript_biotype "mRNA"; exon_number "11";
CM025011.1	Genbank	CDS	34281351	34281543	.	-	0	gene_id "G4P62_019894"; transcript_id "gnl|WGS:JAAVVJ|G4P62_T032678"; gbkey "CDS"; locus_tag "G4P62_019894"; orig_transcript_id "gnl|WGS:JAAVVJ|G4P62_T032678"; product "cytochrome P450 4V2"; protein_id "KAF7225458.1"; exon_number "1";
CM025011.1	Genbank	CDS	34281157	34281269	.	-	2	gene_id "G4P62_019894"; transcript_id "gnl|WGS:JAAVVJ|G4P62_T032678"; gbkey "CDS"; locus_tag "G4P62_019894"; orig_transcript_id "gnl|WGS:JAAVVJ|G4P62_T032678"; product "cytochrome P450 4V2"; protein_id "KAF7225458.1"; exon_number "2";
CM025011.1	Genbank	CDS	34280644	34280729	.	-	0	gene_id "G4P62_019894"; transcript_id "gnl|WGS:JAAVVJ|G4P62_T032678"; gbkey "CDS"; locus_tag "G4P62_019894"; orig_transcript_id "gnl|WGS:JAAVVJ|G4P62_T032678"; product "cytochrome P450 4V2"; protein_id "KAF7225458.1"; exon_number "3";
CM025011.1	Genbank	CDS	34280113	34280303	.	-	1	gene_id "G4P62_019894"; transcript_id "gnl|WGS:JAAVVJ|G4P62_T032678"; gbkey "CDS"; locus_tag "G4P62_019894"; orig_transcript_id "gnl|WGS:JAAVVJ|G4P62_T032678"; product "cytochrome P450 4V2"; protein_id "KAF7225458.1"; exon_number "4";
CM025011.1	Genbank	CDS	34279336	34279405	.	-	2	gene_id "G4P62_019894"; transcript_id "gnl|WGS:JAAVVJ|G4P62_T032678"; gbkey "CDS"; locus_tag "G4P62_019894"; orig_transcript_id "gnl|WGS:JAAVVJ|G4P62_T032678"; product "cytochrome P450 4V2"; protein_id "KAF7225458.1"; exon_number "5";
CM025011.1	Genbank	CDS	34278938	34279064	.	-	1	gene_id "G4P62_019894"; transcript_id "gnl|WGS:JAAVVJ|G4P62_T032678"; gbkey "CDS"; locus_tag "G4P62_019894"; orig_transcript_id "gnl|WGS:JAAVVJ|G4P62_T032678"; product "cytochrome P450 4V2"; protein_id "KAF7225458.1"; exon_number "6";
CM025011.1	Genbank	CDS	34278691	34278864	.	-	0	gene_id "G4P62_019894"; transcript_id "gnl|WGS:JAAVVJ|G4P62_T032678"; gbkey "CDS"; locus_tag "G4P62_019894"; orig_transcript_id "gnl|WGS:JAAVVJ|G4P62_T032678"; product "cytochrome P450 4V2"; protein_id "KAF7225458.1"; exon_number "7";
CM025011.1	Genbank	CDS	34278517	34278619	.	-	0	gene_id "G4P62_019894"; transcript_id "gnl|WGS:JAAVVJ|G4P62_T032678"; gbkey "CDS"; locus_tag "G4P62_019894"; orig_transcript_id "gnl|WGS:JAAVVJ|G4P62_T032678"; product "cytochrome P450 4V2"; protein_id "KAF7225458.1"; exon_number "8";
CM025011.1	Genbank	CDS	34278007	34278141	.	-	2	gene_id "G4P62_019894"; transcript_id "gnl|WGS:JAAVVJ|G4P62_T032678"; gbkey "CDS"; locus_tag "G4P62_019894"; orig_transcript_id "gnl|WGS:JAAVVJ|G4P62_T032678"; product "cytochrome P450 4V2"; protein_id "KAF7225458.1"; exon_number "9";
CM025011.1	Genbank	CDS	34277089	34277268	.	-	2	gene_id "G4P62_019894"; transcript_id "gnl|WGS:JAAVVJ|G4P62_T032678"; gbkey "CDS"; locus_tag "G4P62_019894"; orig_transcript_id "gnl|WGS:JAAVVJ|G4P62_T032678"; product "cytochrome P450 4V2"; protein_id "KAF7225458.1"; exon_number "10";
CM025011.1	Genbank	CDS	34276818	34276978	.	-	2	gene_id "G4P62_019894"; transcript_id "gnl|WGS:JAAVVJ|G4P62_T032678"; gbkey "CDS"; locus_tag "G4P62_019894"; orig_transcript_id "gnl|WGS:JAAVVJ|G4P62_T032678"; product "cytochrome P450 4V2"; protein_id "KAF7225458.1"; exon_number "11";
CM025011.1	Genbank	start_codon	34281541	34281543	.	-	0	gene_id "G4P62_019894"; transcript_id "gnl|WGS:JAAVVJ|G4P62_T032678"; gbkey "CDS"; locus_tag "G4P62_019894"; orig_transcript_id "gnl|WGS:JAAVVJ|G4P62_T032678"; product "cytochrome P450 4V2"; protein_id "KAF7225458.1"; exon_number "1";
CM025011.1	Genbank	stop_codon	34276815	34276817	.	-	0	gene_id "G4P62_019894"; transcript_id "gnl|WGS:JAAVVJ|G4P62_T032678"; gbkey "CDS"; locus_tag "G4P62_019894"; orig_transcript_id "gnl|WGS:JAAVVJ|G4P62_T032678"; product "cytochrome P450 4V2"; protein_id "KAF7225458.1"; exon_number "11";
CM025011.1	Genbank	gene	34314876	34326434	.	-	.	gene_id "G4P62_018928"; transcript_id ""; description "toll-like receptor 3"; gbkey "Gene"; gene_biotype "protein_coding"; locus_tag "G4P62_018928"; note "LOC107397061";
CM025011.1	Genbank	transcript	34314876	34326434	.	-	.	gene_id "G4P62_018928"; transcript_id "gnl|WGS:JAAVVJ|G4P62_T031383"; gbkey "mRNA"; locus_tag "G4P62_018928"; orig_protein_id "gnl|WGS:JAAVVJ|G4P62_P031383"; orig_transcript_id "gnl|WGS:JAAVVJ|G4P62_T031383"; product "toll-like receptor 3"; transcript_biotype "mRNA";
CM025011.1	Genbank	exon	34326209	34326434	.	-	.	gene_id "G4P62_018928"; transcript_id "gnl|WGS:JAAVVJ|G4P62_T031383"; locus_tag "G4P62_018928"; orig_protein_id "gnl|WGS:JAAVVJ|G4P62_P031383"; orig_transcript_id "gnl|WGS:JAAVVJ|G4P62_T031383"; product "toll-like receptor 3"; transcript_biotype "mRNA"; exon_number "1";
CM025011.1	Genbank	exon	34318952	34319416	.	-	.	gene_id "G4P62_018928"; transcript_id "gnl|WGS:JAAVVJ|G4P62_T031383"; locus_tag "G4P62_018928"; orig_protein_id "gnl|WGS:JAAVVJ|G4P62_P031383"; orig_transcript_id "gnl|WGS:JAAVVJ|G4P62_T031383"; product "toll-like receptor 3"; transcript_biotype "mRNA"; exon_number "2";
CM025011.1	Genbank	exon	34318157	34318348	.	-	.	gene_id "G4P62_018928"; transcript_id "gnl|WGS:JAAVVJ|G4P62_T031383"; locus_tag "G4P62_018928"; orig_protein_id "gnl|WGS:JAAVVJ|G4P62_P031383"; orig_transcript_id "gnl|WGS:JAAVVJ|G4P62_T031383"; product "toll-like receptor 3"; transcript_biotype "mRNA"; exon_number "3";
CM025011.1	Genbank	exon	34316158	34318019	.	-	.	gene_id "G4P62_018928"; transcript_id "gnl|WGS:JAAVVJ|G4P62_T031383"; locus_tag "G4P62_018928"; orig_protein_id "gnl|WGS:JAAVVJ|G4P62_P031383"; orig_transcript_id "gnl|WGS:JAAVVJ|G4P62_T031383"; product "toll-like receptor 3"; transcript_biotype "mRNA"; exon_number "4";
CM025011.1	Genbank	exon	34314876	34315538	.	-	.	gene_id "G4P62_018928"; transcript_id "gnl|WGS:JAAVVJ|G4P62_T031383"; locus_tag "G4P62_018928"; orig_protein_id "gnl|WGS:JAAVVJ|G4P62_P031383"; orig_transcript_id "gnl|WGS:JAAVVJ|G4P62_T031383"; product "toll-like receptor 3"; transcript_biotype "mRNA"; exon_number "5";
CM025011.1	Genbank	CDS	34318952	34319416	.	-	0	gene_id "G4P62_018928"; transcript_id "gnl|WGS:JAAVVJ|G4P62_T031383"; gbkey "CDS"; locus_tag "G4P62_018928"; orig_transcript_id "gnl|WGS:JAAVVJ|G4P62_T031383"; product "toll-like receptor 3"; protein_id "KAF7225406.1"; exon_number "2";
CM025011.1	Genbank	CDS	34318157	34318348	.	-	0	gene_id "G4P62_018928"; transcript_id "gnl|WGS:JAAVVJ|G4P62_T031383"; gbkey "CDS"; locus_tag "G4P62_018928"; orig_transcript_id "gnl|WGS:JAAVVJ|G4P62_T031383"; product "toll-like receptor 3"; protein_id "KAF7225406.1"; exon_number "3";
CM025011.1	Genbank	CDS	34316158	34318019	.	-	0	gene_id "G4P62_018928"; transcript_id "gnl|WGS:JAAVVJ|G4P62_T031383"; gbkey "CDS"; locus_tag "G4P62_018928"; orig_transcript_id "gnl|WGS:JAAVVJ|G4P62_T031383"; product "toll-like receptor 3"; protein_id "KAF7225406.1"; exon_number "4";
CM025011.1	Genbank	CDS	34315310	34315538	.	-	1	gene_id "G4P62_018928"; transcript_id "gnl|WGS:JAAVVJ|G4P62_T031383"; gbkey "CDS"; locus_tag "G4P62_018928"; orig_transcript_id "gnl|WGS:JAAVVJ|G4P62_T031383"; product "toll-like receptor 3"; protein_id "KAF7225406.1"; exon_number "5";
CM025011.1	Genbank	start_codon	34319414	34319416	.	-	0	gene_id "G4P62_018928"; transcript_id "gnl|WGS:JAAVVJ|G4P62_T031383"; gbkey "CDS"; locus_tag "G4P62_018928"; orig_transcript_id "gnl|WGS:JAAVVJ|G4P62_T031383"; product "toll-like receptor 3"; protein_id "KAF7225406.1"; exon_number "2";
CM025011.1	Genbank	stop_codon	34315307	34315309	.	-	0	gene_id "G4P62_018928"; transcript_id "gnl|WGS:JAAVVJ|G4P62_T031383"; gbkey "CDS"; locus_tag "G4P62_018928"; orig_transcript_id "gnl|WGS:JAAVVJ|G4P62_T031383"; product "toll-like receptor 3"; protein_id "KAF7225406.1"; exon_number "5";
CM025011.1	Genbank	gene	34347292	34415001	.	+	.	gene_id "G4P62_018927"; transcript_id ""; description "sorbin and SH3 domain-containing protein 2"; gbkey "Gene"; gene "sorbs2"; gene_biotype "protein_coding"; locus_tag "G4P62_018927";
CM025011.1	Genbank	transcript	34347292	34415001	.	+	.	gene_id "G4P62_018927"; transcript_id "gnl|WGS:JAAVVJ|G4P62_T031371"; gbkey "mRNA"; gene "sorbs2"; locus_tag "G4P62_018927"; note "transcript variant X2"; orig_protein_id "gnl|WGS:JAAVVJ|G4P62_P031371"; orig_transcript_id "gnl|WGS:JAAVVJ|G4P62_T031371"; product "sorbin and SH3 domain containing 2"; transcript_biotype "mRNA";
CM025011.1	Genbank	exon	34347292	34347902	.	+	.	gene_id "G4P62_018927"; transcript_id "gnl|WGS:JAAVVJ|G4P62_T031371"; gene "sorbs2"; locus_tag "G4P62_018927"; note "transcript variant X2"; orig_protein_id "gnl|WGS:JAAVVJ|G4P62_P031371"; orig_transcript_id "gnl|WGS:JAAVVJ|G4P62_T031371"; product "sorbin and SH3 domain containing 2"; transcript_biotype "mRNA"; exon_number "1";
CM025011.1	Genbank	exon	34371247	34371302	.	+	.	gene_id "G4P62_018927"; transcript_id "gnl|WGS:JAAVVJ|G4P62_T031371"; gene "sorbs2"; locus_tag "G4P62_018927"; note "transcript variant X2"; orig_protein_id "gnl|WGS:JAAVVJ|G4P62_P031371"; orig_transcript_id "gnl|WGS:JAAVVJ|G4P62_T031371"; product "sorbin and SH3 domain containing 2"; transcript_biotype "mRNA"; exon_number "2";
CM025011.1	Genbank	exon	34373861	34373950	.	+	.	gene_id "G4P62_018927"; transcript_id "gnl|WGS:JAAVVJ|G4P62_T031371"; gene "sorbs2"; locus_tag "G4P62_018927"; note "transcript variant X2"; orig_protein_id "gnl|WGS:JAAVVJ|G4P62_P031371"; orig_transcript_id "gnl|WGS:JAAVVJ|G4P62_T031371"; product "sorbin and SH3 domain containing 2"; transcript_biotype "mRNA"; exon_number "3";
CM025011.1	Genbank	exon	34375400	34375426	.	+	.	gene_id "G4P62_018927"; transcript_id "gnl|WGS:JAAVVJ|G4P62_T031371"; gene "sorbs2"; locus_tag "G4P62_018927"; note "transcript variant X2"; orig_protein_id "gnl|WGS:JAAVVJ|G4P62_P031371"; orig_transcript_id "gnl|WGS:JAAVVJ|G4P62_T031371"; product "sorbin and SH3 domain containing 2"; transcript_biotype "mRNA"; exon_number "4";
CM025011.1	Genbank	exon	34375528	34375667	.	+	.	gene_id "G4P62_018927"; transcript_id "gnl|WGS:JAAVVJ|G4P62_T031371"; gene "sorbs2"; locus_tag "G4P62_018927"; note "transcript variant X2"; orig_protein_id "gnl|WGS:JAAVVJ|G4P62_P031371"; orig_transcript_id "gnl|WGS:JAAVVJ|G4P62_T031371"; product "sorbin and SH3 domain containing 2"; transcript_biotype "mRNA"; exon_number "5";
CM025011.1	Genbank	exon	34377160	34377582	.	+	.	gene_id "G4P62_018927"; transcript_id "gnl|WGS:JAAVVJ|G4P62_T031371"; gene "sorbs2"; locus_tag "G4P62_018927"; note "transcript variant X2"; orig_protein_id "gnl|WGS:JAAVVJ|G4P62_P031371"; orig_transcript_id "gnl|WGS:JAAVVJ|G4P62_T031371"; product "sorbin and SH3 domain containing 2"; transcript_biotype "mRNA"; exon_number "6";
CM025011.1	Genbank	exon	34382771	34382897	.	+	.	gene_id "G4P62_018927"; transcript_id "gnl|WGS:JAAVVJ|G4P62_T031371"; gene "sorbs2"; locus_tag "G4P62_018927"; note "transcript variant X2"; orig_protein_id "gnl|WGS:JAAVVJ|G4P62_P031371"; orig_transcript_id "gnl|WGS:JAAVVJ|G4P62_T031371"; product "sorbin and SH3 domain containing 2"; transcript_biotype "mRNA"; exon_number "7";
CM025011.1	Genbank	exon	34383023	34383198	.	+	.	gene_id "G4P62_018927"; transcript_id "gnl|WGS:JAAVVJ|G4P62_T031371"; gene "sorbs2"; locus_tag "G4P62_018927"; note "transcript variant X2"; orig_protein_id "gnl|WGS:JAAVVJ|G4P62_P031371"; orig_transcript_id "gnl|WGS:JAAVVJ|G4P62_T031371"; product "sorbin and SH3 domain containing 2"; transcript_biotype "mRNA"; exon_number "8";
CM025011.1	Genbank	exon	34386446	34386512	.	+	.	gene_id "G4P62_018927"; transcript_id "gnl|WGS:JAAVVJ|G4P62_T031371"; gene "sorbs2"; locus_tag "G4P62_018927"; note "transcript variant X2"; orig_protein_id "gnl|WGS:JAAVVJ|G4P62_P031371"; orig_transcript_id "gnl|WGS:JAAVVJ|G4P62_T031371"; product "sorbin and SH3 domain containing 2"; transcript_biotype "mRNA"; exon_number "9";
CM025011.1	Genbank	exon	34387224	34387274	.	+	.	gene_id "G4P62_018927"; transcript_id "gnl|WGS:JAAVVJ|G4P62_T031371"; gene "sorbs2"; locus_tag "G4P62_018927"; note "transcript variant X2"; orig_protein_id "gnl|WGS:JAAVVJ|G4P62_P031371"; orig_transcript_id "gnl|WGS:JAAVVJ|G4P62_T031371"; product "sorbin and SH3 domain containing 2"; transcript_biotype "mRNA"; exon_number "10";
CM025011.1	Genbank	exon	34387393	34387609	.	+	.	gene_id "G4P62_018927"; transcript_id "gnl|WGS:JAAVVJ|G4P62_T031371"; gene "sorbs2"; locus_tag "G4P62_018927"; note "transcript variant X2"; orig_protein_id "gnl|WGS:JAAVVJ|G4P62_P031371"; orig_transcript_id "gnl|WGS:JAAVVJ|G4P62_T031371"; product "sorbin and SH3 domain containing 2"; transcript_biotype "mRNA"; exon_number "11";
CM025011.1	Genbank	exon	34390686	34390800	.	+	.	gene_id "G4P62_018927"; transcript_id "gnl|WGS:JAAVVJ|G4P62_T031371"; gene "sorbs2"; locus_tag "G4P62_018927"; note "transcript variant X2"; orig_protein_id "gnl|WGS:JAAVVJ|G4P62_P031371"; orig_transcript_id "gnl|WGS:JAAVVJ|G4P62_T031371"; product "sorbin and SH3 domain containing 2"; transcript_biotype "mRNA"; exon_number "12";
CM025011.1	Genbank	exon	34392744	34392815	.	+	.	gene_id "G4P62_018927"; transcript_id "gnl|WGS:JAAVVJ|G4P62_T031371"; gene "sorbs2"; locus_tag "G4P62_018927"; note "transcript variant X2"; orig_protein_id "gnl|WGS:JAAVVJ|G4P62_P031371"; orig_transcript_id "gnl|WGS:JAAVVJ|G4P62_T031371"; product "sorbin and SH3 domain containing 2"; transcript_biotype "mRNA"; exon_number "13";
CM025011.1	Genbank	exon	34394650	34394706	.	+	.	gene_id "G4P62_018927"; transcript_id "gnl|WGS:JAAVVJ|G4P62_T031371"; gene "sorbs2"; locus_tag "G4P62_018927"; note "transcript variant X2"; orig_protein_id "gnl|WGS:JAAVVJ|G4P62_P031371"; orig_transcript_id "gnl|WGS:JAAVVJ|G4P62_T031371"; product "sorbin and SH3 domain containing 2"; transcript_biotype "mRNA"; exon_number "14";
CM025011.1	Genbank	exon	34396450	34396499	.	+	.	gene_id "G4P62_018927"; transcript_id "gnl|WGS:JAAVVJ|G4P62_T031371"; gene "sorbs2"; locus_tag "G4P62_018927"; note "transcript variant X2"; orig_protein_id "gnl|WGS:JAAVVJ|G4P62_P031371"; orig_transcript_id "gnl|WGS:JAAVVJ|G4P62_T031371"; product "sorbin and SH3 domain containing 2"; transcript_biotype "mRNA"; exon_number "15";
CM025011.1	Genbank	exon	34399308	34399483	.	+	.	gene_id "G4P62_018927"; transcript_id "gnl|WGS:JAAVVJ|G4P62_T031371"; gene "sorbs2"; locus_tag "G4P62_018927"; note "transcript variant X2"; orig_protein_id "gnl|WGS:JAAVVJ|G4P62_P031371"; orig_transcript_id "gnl|WGS:JAAVVJ|G4P62_T031371"; product "sorbin and SH3 domain containing 2"; transcript_biotype "mRNA"; exon_number "16";
CM025011.1	Genbank	exon	34399712	34401526	.	+	.	gene_id "G4P62_018927"; transcript_id "gnl|WGS:JAAVVJ|G4P62_T031371"; gene "sorbs2"; locus_tag "G4P62_018927"; note "transcript variant X2"; orig_protein_id "gnl|WGS:JAAVVJ|G4P62_P031371"; orig_transcript_id "gnl|WGS:JAAVVJ|G4P62_T031371"; product "sorbin and SH3 domain containing 2"; transcript_biotype "mRNA"; exon_number "17";
CM025011.1	Genbank	exon	34403439	34403518	.	+	.	gene_id "G4P62_018927"; transcript_id "gnl|WGS:JAAVVJ|G4P62_T031371"; gene "sorbs2"; locus_tag "G4P62_018927"; note "transcript variant X2"; orig_protein_id "gnl|WGS:JAAVVJ|G4P62_P031371"; orig_transcript_id "gnl|WGS:JAAVVJ|G4P62_T031371"; product "sorbin and SH3 domain containing 2"; transcript_biotype "mRNA"; exon_number "18";
CM025011.1	Genbank	exon	34403738	34403835	.	+	.	gene_id "G4P62_018927"; transcript_id "gnl|WGS:JAAVVJ|G4P62_T031371"; gene "sorbs2"; locus_tag "G4P62_018927"; note "transcript variant X2"; orig_protein_id "gnl|WGS:JAAVVJ|G4P62_P031371"; orig_transcript_id "gnl|WGS:JAAVVJ|G4P62_T031371"; product "sorbin and SH3 domain containing 2"; transcript_biotype "mRNA"; exon_number "19";
CM025011.1	Genbank	exon	34404777	34404891	.	+	.	gene_id "G4P62_018927"; transcript_id "gnl|WGS:JAAVVJ|G4P62_T031371"; gene "sorbs2"; locus_tag "G4P62_018927"; note "transcript variant X2"; orig_protein_id "gnl|WGS:JAAVVJ|G4P62_P031371"; orig_transcript_id "gnl|WGS:JAAVVJ|G4P62_T031371"; product "sorbin and SH3 domain containing 2"; transcript_biotype "mRNA"; exon_number "20";
CM025011.1	Genbank	exon	34405004	34405132	.	+	.	gene_id "G4P62_018927"; transcript_id "gnl|WGS:JAAVVJ|G4P62_T031371"; gene "sorbs2"; locus_tag "G4P62_018927"; note "transcript variant X2"; orig_protein_id "gnl|WGS:JAAVVJ|G4P62_P031371"; orig_transcript_id "gnl|WGS:JAAVVJ|G4P62_T031371"; product "sorbin and SH3 domain containing 2"; transcript_biotype "mRNA"; exon_number "21";
CM025011.1	Genbank	exon	34405337	34405531	.	+	.	gene_id "G4P62_018927"; transcript_id "gnl|WGS:JAAVVJ|G4P62_T031371"; gene "sorbs2"; locus_tag "G4P62_018927"; note "transcript variant X2"; orig_protein_id "gnl|WGS:JAAVVJ|G4P62_P031371"; orig_transcript_id "gnl|WGS:JAAVVJ|G4P62_T031371"; product "sorbin and SH3 domain containing 2"; transcript_biotype "mRNA"; exon_number "22";
CM025011.1	Genbank	exon	34405944	34406954	.	+	.	gene_id "G4P62_018927"; transcript_id "gnl|WGS:JAAVVJ|G4P62_T031371"; gene "sorbs2"; locus_tag "G4P62_018927"; note "transcript variant X2"; orig_protein_id "gnl|WGS:JAAVVJ|G4P62_P031371"; orig_transcript_id "gnl|WGS:JAAVVJ|G4P62_T031371"; product "sorbin and SH3 domain containing 2"; transcript_biotype "mRNA"; exon_number "23";
CM025011.1	Genbank	exon	34409399	34409773	.	+	.	gene_id "G4P62_018927"; transcript_id "gnl|WGS:JAAVVJ|G4P62_T031371"; gene "sorbs2"; locus_tag "G4P62_018927"; note "transcript variant X2"; orig_protein_id "gnl|WGS:JAAVVJ|G4P62_P031371"; orig_transcript_id "gnl|WGS:JAAVVJ|G4P62_T031371"; product "sorbin and SH3 domain containing 2"; transcript_biotype "mRNA"; exon_number "24";
CM025011.1	Genbank	exon	34410238	34410321	.	+	.	gene_id "G4P62_018927"; transcript_id "gnl|WGS:JAAVVJ|G4P62_T031371"; gene "sorbs2"; locus_tag "G4P62_018927"; note "transcript variant X2"; orig_protein_id "gnl|WGS:JAAVVJ|G4P62_P031371"; orig_transcript_id "gnl|WGS:JAAVVJ|G4P62_T031371"; product "sorbin and SH3 domain containing 2"; transcript_biotype "mRNA"; exon_number "25";
CM025011.1	Genbank	exon	34410508	34410545	.	+	.	gene_id "G4P62_018927"; transcript_id "gnl|WGS:JAAVVJ|G4P62_T031371"; gene "sorbs2"; locus_tag "G4P62_018927"; note "transcript variant X2"; orig_protein_id "gnl|WGS:JAAVVJ|G4P62_P031371"; orig_transcript_id "gnl|WGS:JAAVVJ|G4P62_T031371"; product "sorbin and SH3 domain containing 2"; transcript_biotype "mRNA"; exon_number "26";
CM025011.1	Genbank	exon	34411078	34411184	.	+	.	gene_id "G4P62_018927"; transcript_id "gnl|WGS:JAAVVJ|G4P62_T031371"; gene "sorbs2"; locus_tag "G4P62_018927"; note "transcript variant X2"; orig_protein_id "gnl|WGS:JAAVVJ|G4P62_P031371"; orig_transcript_id "gnl|WGS:JAAVVJ|G4P62_T031371"; product "sorbin and SH3 domain containing 2"; transcript_biotype "mRNA"; exon_number "27";
CM025011.1	Genbank	exon	34412355	34415001	.	+	.	gene_id "G4P62_018927"; transcript_id "gnl|WGS:JAAVVJ|G4P62_T031371"; gene "sorbs2"; locus_tag "G4P62_018927"; note "transcript variant X2"; orig_protein_id "gnl|WGS:JAAVVJ|G4P62_P031371"; orig_transcript_id "gnl|WGS:JAAVVJ|G4P62_T031371"; product "sorbin and SH3 domain containing 2"; transcript_biotype "mRNA"; exon_number "28";
CM025011.1	Genbank	CDS	34371293	34371302	.	+	0	gene_id "G4P62_018927"; transcript_id "gnl|WGS:JAAVVJ|G4P62_T031371"; gbkey "CDS"; gene "sorbs2"; locus_tag "G4P62_018927"; orig_transcript_id "gnl|WGS:JAAVVJ|G4P62_T031371"; product "transcript variant X2"; protein_id "KAF7225394.1"; exon_number "2";
CM025011.1	Genbank	CDS	34373861	34373950	.	+	2	gene_id "G4P62_018927"; transcript_id "gnl|WGS:JAAVVJ|G4P62_T031371"; gbkey "CDS"; gene "sorbs2"; locus_tag "G4P62_018927"; orig_transcript_id "gnl|WGS:JAAVVJ|G4P62_T031371"; product "transcript variant X2"; protein_id "KAF7225394.1"; exon_number "3";
CM025011.1	Genbank	CDS	34375400	34375426	.	+	2	gene_id "G4P62_018927"; transcript_id "gnl|WGS:JAAVVJ|G4P62_T031371"; gbkey "CDS"; gene "sorbs2"; locus_tag "G4P62_018927"; orig_transcript_id "gnl|WGS:JAAVVJ|G4P62_T031371"; product "transcript variant X2"; protein_id "KAF7225394.1"; exon_number "4";
CM025011.1	Genbank	CDS	34375528	34375667	.	+	2	gene_id "G4P62_018927"; transcript_id "gnl|WGS:JAAVVJ|G4P62_T031371"; gbkey "CDS"; gene "sorbs2"; locus_tag "G4P62_018927"; orig_transcript_id "gnl|WGS:JAAVVJ|G4P62_T031371"; product "transcript variant X2"; protein_id "KAF7225394.1"; exon_number "5";
CM025011.1	Genbank	CDS	34377160	34377582	.	+	0	gene_id "G4P62_018927"; transcript_id "gnl|WGS:JAAVVJ|G4P62_T031371"; gbkey "CDS"; gene "sorbs2"; locus_tag "G4P62_018927"; orig_transcript_id "gnl|WGS:JAAVVJ|G4P62_T031371"; product "transcript variant X2"; protein_id "KAF7225394.1"; exon_number "6";
CM025011.1	Genbank	CDS	34382771	34382897	.	+	0	gene_id "G4P62_018927"; transcript_id "gnl|WGS:JAAVVJ|G4P62_T031371"; gbkey "CDS"; gene "sorbs2"; locus_tag "G4P62_018927"; orig_transcript_id "gnl|WGS:JAAVVJ|G4P62_T031371"; product "transcript variant X2"; protein_id "KAF7225394.1"; exon_number "7";
CM025011.1	Genbank	CDS	34383023	34383198	.	+	2	gene_id "G4P62_018927"; transcript_id "gnl|WGS:JAAVVJ|G4P62_T031371"; gbkey "CDS"; gene "sorbs2"; locus_tag "G4P62_018927"; orig_transcript_id "gnl|WGS:JAAVVJ|G4P62_T031371"; product "transcript variant X2"; protein_id "KAF7225394.1"; exon_number "8";
CM025011.1	Genbank	CDS	34386446	34386512	.	+	0	gene_id "G4P62_018927"; transcript_id "gnl|WGS:JAAVVJ|G4P62_T031371"; gbkey "CDS"; gene "sorbs2"; locus_tag "G4P62_018927"; orig_transcript_id "gnl|WGS:JAAVVJ|G4P62_T031371"; product "transcript variant X2"; protein_id "KAF7225394.1"; exon_number "9";
CM025011.1	Genbank	CDS	34387224	34387274	.	+	2	gene_id "G4P62_018927"; transcript_id "gnl|WGS:JAAVVJ|G4P62_T031371"; gbkey "CDS"; gene "sorbs2"; locus_tag "G4P62_018927"; orig_transcript_id "gnl|WGS:JAAVVJ|G4P62_T031371"; product "transcript variant X2"; protein_id "KAF7225394.1"; exon_number "10";
CM025011.1	Genbank	CDS	34387393	34387609	.	+	2	gene_id "G4P62_018927"; transcript_id "gnl|WGS:JAAVVJ|G4P62_T031371"; gbkey "CDS"; gene "sorbs2"; locus_tag "G4P62_018927"; orig_transcript_id "gnl|WGS:JAAVVJ|G4P62_T031371"; product "transcript variant X2"; protein_id "KAF7225394.1"; exon_number "11";
CM025011.1	Genbank	CDS	34390686	34390800	.	+	1	gene_id "G4P62_018927"; transcript_id "gnl|WGS:JAAVVJ|G4P62_T031371"; gbkey "CDS"; gene "sorbs2"; locus_tag "G4P62_018927"; orig_transcript_id "gnl|WGS:JAAVVJ|G4P62_T031371"; product "transcript variant X2"; protein_id "KAF7225394.1"; exon_number "12";
CM025011.1	Genbank	CDS	34392744	34392815	.	+	0	gene_id "G4P62_018927"; transcript_id "gnl|WGS:JAAVVJ|G4P62_T031371"; gbkey "CDS"; gene "sorbs2"; locus_tag "G4P62_018927"; orig_transcript_id "gnl|WGS:JAAVVJ|G4P62_T031371"; product "transcript variant X2"; protein_id "KAF7225394.1"; exon_number "13";
CM025011.1	Genbank	CDS	34394650	34394706	.	+	0	gene_id "G4P62_018927"; transcript_id "gnl|WGS:JAAVVJ|G4P62_T031371"; gbkey "CDS"; gene "sorbs2"; locus_tag "G4P62_018927"; orig_transcript_id "gnl|WGS:JAAVVJ|G4P62_T031371"; product "transcript variant X2"; protein_id "KAF7225394.1"; exon_number "14";
CM025011.1	Genbank	CDS	34396450	34396499	.	+	0	gene_id "G4P62_018927"; transcript_id "gnl|WGS:JAAVVJ|G4P62_T031371"; gbkey "CDS"; gene "sorbs2"; locus_tag "G4P62_018927"; orig_transcript_id "gnl|WGS:JAAVVJ|G4P62_T031371"; product "transcript variant X2"; protein_id "KAF7225394.1"; exon_number "15";
CM025011.1	Genbank	CDS	34399308	34399483	.	+	1	gene_id "G4P62_018927"; transcript_id "gnl|WGS:JAAVVJ|G4P62_T031371"; gbkey "CDS"; gene "sorbs2"; locus_tag "G4P62_018927"; orig_transcript_id "gnl|WGS:JAAVVJ|G4P62_T031371"; product "transcript variant X2"; protein_id "KAF7225394.1"; exon_number "16";
CM025011.1	Genbank	CDS	34399712	34401526	.	+	2	gene_id "G4P62_018927"; transcript_id "gnl|WGS:JAAVVJ|G4P62_T031371"; gbkey "CDS"; gene "sorbs2"; locus_tag "G4P62_018927"; orig_transcript_id "gnl|WGS:JAAVVJ|G4P62_T031371"; product "transcript variant X2"; protein_id "KAF7225394.1"; exon_number "17";
CM025011.1	Genbank	CDS	34403439	34403518	.	+	2	gene_id "G4P62_018927"; transcript_id "gnl|WGS:JAAVVJ|G4P62_T031371"; gbkey "CDS"; gene "sorbs2"; locus_tag "G4P62_018927"; orig_transcript_id "gnl|WGS:JAAVVJ|G4P62_T031371"; product "transcript variant X2"; protein_id "KAF7225394.1"; exon_number "18";
CM025011.1	Genbank	CDS	34403738	34403835	.	+	0	gene_id "G4P62_018927"; transcript_id "gnl|WGS:JAAVVJ|G4P62_T031371"; gbkey "CDS"; gene "sorbs2"; locus_tag "G4P62_018927"; orig_transcript_id "gnl|WGS:JAAVVJ|G4P62_T031371"; product "transcript variant X2"; protein_id "KAF7225394.1"; exon_number "19";
CM025011.1	Genbank	CDS	34404777	34404891	.	+	1	gene_id "G4P62_018927"; transcript_id "gnl|WGS:JAAVVJ|G4P62_T031371"; gbkey "CDS"; gene "sorbs2"; locus_tag "G4P62_018927"; orig_transcript_id "gnl|WGS:JAAVVJ|G4P62_T031371"; product "transcript variant X2"; protein_id "KAF7225394.1"; exon_number "20";
CM025011.1	Genbank	CDS	34405004	34405132	.	+	0	gene_id "G4P62_018927"; transcript_id "gnl|WGS:JAAVVJ|G4P62_T031371"; gbkey "CDS"; gene "sorbs2"; locus_tag "G4P62_018927"; orig_transcript_id "gnl|WGS:JAAVVJ|G4P62_T031371"; product "transcript variant X2"; protein_id "KAF7225394.1"; exon_number "21";
CM025011.1	Genbank	CDS	34405337	34405531	.	+	0	gene_id "G4P62_018927"; transcript_id "gnl|WGS:JAAVVJ|G4P62_T031371"; gbkey "CDS"; gene "sorbs2"; locus_tag "G4P62_018927"; orig_transcript_id "gnl|WGS:JAAVVJ|G4P62_T031371"; product "transcript variant X2"; protein_id "KAF7225394.1"; exon_number "22";
CM025011.1	Genbank	CDS	34405944	34406954	.	+	0	gene_id "G4P62_018927"; transcript_id "gnl|WGS:JAAVVJ|G4P62_T031371"; gbkey "CDS"; gene "sorbs2"; locus_tag "G4P62_018927"; orig_transcript_id "gnl|WGS:JAAVVJ|G4P62_T031371"; product "transcript variant X2"; protein_id "KAF7225394.1"; exon_number "23";
CM025011.1	Genbank	CDS	34409399	34409773	.	+	0	gene_id "G4P62_018927"; transcript_id "gnl|WGS:JAAVVJ|G4P62_T031371"; gbkey "CDS"; gene "sorbs2"; locus_tag "G4P62_018927"; orig_transcript_id "gnl|WGS:JAAVVJ|G4P62_T031371"; product "transcript variant X2"; protein_id "KAF7225394.1"; exon_number "24";
CM025011.1	Genbank	CDS	34410238	34410321	.	+	0	gene_id "G4P62_018927"; transcript_id "gnl|WGS:JAAVVJ|G4P62_T031371"; gbkey "CDS"; gene "sorbs2"; locus_tag "G4P62_018927"; orig_transcript_id "gnl|WGS:JAAVVJ|G4P62_T031371"; product "transcript variant X2"; protein_id "KAF7225394.1"; exon_number "25";
CM025011.1	Genbank	CDS	34410508	34410545	.	+	0	gene_id "G4P62_018927"; transcript_id "gnl|WGS:JAAVVJ|G4P62_T031371"; gbkey "CDS"; gene "sorbs2"; locus_tag "G4P62_018927"; orig_transcript_id "gnl|WGS:JAAVVJ|G4P62_T031371"; product "transcript variant X2"; protein_id "KAF7225394.1"; exon_number "26";
CM025011.1	Genbank	CDS	34411078	34411184	.	+	1	gene_id "G4P62_018927"; transcript_id "gnl|WGS:JAAVVJ|G4P62_T031371"; gbkey "CDS"; gene "sorbs2"; locus_tag "G4P62_018927"; orig_transcript_id "gnl|WGS:JAAVVJ|G4P62_T031371"; product "transcript variant X2"; protein_id "KAF7225394.1"; exon_number "27";
CM025011.1	Genbank	CDS	34412355	34412413	.	+	2	gene_id "G4P62_018927"; transcript_id "gnl|WGS:JAAVVJ|G4P62_T031371"; gbkey "CDS"; gene "sorbs2"; locus_tag "G4P62_018927"; orig_transcript_id "gnl|WGS:JAAVVJ|G4P62_T031371"; product "transcript variant X2"; protein_id "KAF7225394.1"; exon_number "28";
CM025011.1	Genbank	start_codon	34371293	34371295	.	+	0	gene_id "G4P62_018927"; transcript_id "gnl|WGS:JAAVVJ|G4P62_T031371"; gbkey "CDS"; gene "sorbs2"; locus_tag "G4P62_018927"; orig_transcript_id "gnl|WGS:JAAVVJ|G4P62_T031371"; product "transcript variant X2"; protein_id "KAF7225394.1"; exon_number "2";
CM025011.1	Genbank	stop_codon	34412414	34412416	.	+	0	gene_id "G4P62_018927"; transcript_id "gnl|WGS:JAAVVJ|G4P62_T031371"; gbkey "CDS"; gene "sorbs2"; locus_tag "G4P62_018927"; orig_transcript_id "gnl|WGS:JAAVVJ|G4P62_T031371"; product "transcript variant X2"; protein_id "KAF7225394.1"; exon_number "28";
CM025011.1	Genbank	transcript	34347292	34415001	.	+	.	gene_id "G4P62_018927"; transcript_id "gnl|WGS:JAAVVJ|G4P62_T031370"; gbkey "mRNA"; gene "sorbs2"; locus_tag "G4P62_018927"; note "transcript variant X13"; orig_protein_id "gnl|WGS:JAAVVJ|G4P62_P031370"; orig_transcript_id "gnl|WGS:JAAVVJ|G4P62_T031370"; product "sorbin and SH3 domain containing 2"; transcript_biotype "mRNA";
CM025011.1	Genbank	exon	34347292	34347902	.	+	.	gene_id "G4P62_018927"; transcript_id "gnl|WGS:JAAVVJ|G4P62_T031370"; gene "sorbs2"; locus_tag "G4P62_018927"; note "transcript variant X13"; orig_protein_id "gnl|WGS:JAAVVJ|G4P62_P031370"; orig_transcript_id "gnl|WGS:JAAVVJ|G4P62_T031370"; product "sorbin and SH3 domain containing 2"; transcript_biotype "mRNA"; exon_number "1";
CM025011.1	Genbank	exon	34371247	34371302	.	+	.	gene_id "G4P62_018927"; transcript_id "gnl|WGS:JAAVVJ|G4P62_T031370"; gene "sorbs2"; locus_tag "G4P62_018927"; note "transcript variant X13"; orig_protein_id "gnl|WGS:JAAVVJ|G4P62_P031370"; orig_transcript_id "gnl|WGS:JAAVVJ|G4P62_T031370"; product "sorbin and SH3 domain containing 2"; transcript_biotype "mRNA"; exon_number "2";
CM025011.1	Genbank	exon	34375400	34375426	.	+	.	gene_id "G4P62_018927"; transcript_id "gnl|WGS:JAAVVJ|G4P62_T031370"; gene "sorbs2"; locus_tag "G4P62_018927"; note "transcript variant X13"; orig_protein_id "gnl|WGS:JAAVVJ|G4P62_P031370"; orig_transcript_id "gnl|WGS:JAAVVJ|G4P62_T031370"; product "sorbin and SH3 domain containing 2"; transcript_biotype "mRNA"; exon_number "3";
CM025011.1	Genbank	exon	34375528	34375667	.	+	.	gene_id "G4P62_018927"; transcript_id "gnl|WGS:JAAVVJ|G4P62_T031370"; gene "sorbs2"; locus_tag "G4P62_018927"; note "transcript variant X13"; orig_protein_id "gnl|WGS:JAAVVJ|G4P62_P031370"; orig_transcript_id "gnl|WGS:JAAVVJ|G4P62_T031370"; product "sorbin and SH3 domain containing 2"; transcript_biotype "mRNA"; exon_number "4";
CM025011.1	Genbank	exon	34377160	34377582	.	+	.	gene_id "G4P62_018927"; transcript_id "gnl|WGS:JAAVVJ|G4P62_T031370"; gene "sorbs2"; locus_tag "G4P62_018927"; note "transcript variant X13"; orig_protein_id "gnl|WGS:JAAVVJ|G4P62_P031370"; orig_transcript_id "gnl|WGS:JAAVVJ|G4P62_T031370"; product "sorbin and SH3 domain containing 2"; transcript_biotype "mRNA"; exon_number "5";
CM025011.1	Genbank	exon	34382771	34382897	.	+	.	gene_id "G4P62_018927"; transcript_id "gnl|WGS:JAAVVJ|G4P62_T031370"; gene "sorbs2"; locus_tag "G4P62_018927"; note "transcript variant X13"; orig_protein_id "gnl|WGS:JAAVVJ|G4P62_P031370"; orig_transcript_id "gnl|WGS:JAAVVJ|G4P62_T031370"; product "sorbin and SH3 domain containing 2"; transcript_biotype "mRNA"; exon_number "6";
CM025011.1	Genbank	exon	34383023	34383198	.	+	.	gene_id "G4P62_018927"; transcript_id "gnl|WGS:JAAVVJ|G4P62_T031370"; gene "sorbs2"; locus_tag "G4P62_018927"; note "transcript variant X13"; orig_protein_id "gnl|WGS:JAAVVJ|G4P62_P031370"; orig_transcript_id "gnl|WGS:JAAVVJ|G4P62_T031370"; product "sorbin and SH3 domain containing 2"; transcript_biotype "mRNA"; exon_number "7";
CM025011.1	Genbank	exon	34386446	34386512	.	+	.	gene_id "G4P62_018927"; transcript_id "gnl|WGS:JAAVVJ|G4P62_T031370"; gene "sorbs2"; locus_tag "G4P62_018927"; note "transcript variant X13"; orig_protein_id "gnl|WGS:JAAVVJ|G4P62_P031370"; orig_transcript_id "gnl|WGS:JAAVVJ|G4P62_T031370"; product "sorbin and SH3 domain containing 2"; transcript_biotype "mRNA"; exon_number "8";
CM025011.1	Genbank	exon	34387224	34387274	.	+	.	gene_id "G4P62_018927"; transcript_id "gnl|WGS:JAAVVJ|G4P62_T031370"; gene "sorbs2"; locus_tag "G4P62_018927"; note "transcript variant X13"; orig_protein_id "gnl|WGS:JAAVVJ|G4P62_P031370"; orig_transcript_id "gnl|WGS:JAAVVJ|G4P62_T031370"; product "sorbin and SH3 domain containing 2"; transcript_biotype "mRNA"; exon_number "9";
CM025011.1	Genbank	exon	34387393	34387609	.	+	.	gene_id "G4P62_018927"; transcript_id "gnl|WGS:JAAVVJ|G4P62_T031370"; gene "sorbs2"; locus_tag "G4P62_018927"; note "transcript variant X13"; orig_protein_id "gnl|WGS:JAAVVJ|G4P62_P031370"; orig_transcript_id "gnl|WGS:JAAVVJ|G4P62_T031370"; product "sorbin and SH3 domain containing 2"; transcript_biotype "mRNA"; exon_number "10";
CM025011.1	Genbank	exon	34390686	34390800	.	+	.	gene_id "G4P62_018927"; transcript_id "gnl|WGS:JAAVVJ|G4P62_T031370"; gene "sorbs2"; locus_tag "G4P62_018927"; note "transcript variant X13"; orig_protein_id "gnl|WGS:JAAVVJ|G4P62_P031370"; orig_transcript_id "gnl|WGS:JAAVVJ|G4P62_T031370"; product "sorbin and SH3 domain containing 2"; transcript_biotype "mRNA"; exon_number "11";
CM025011.1	Genbank	exon	34392744	34392815	.	+	.	gene_id "G4P62_018927"; transcript_id "gnl|WGS:JAAVVJ|G4P62_T031370"; gene "sorbs2"; locus_tag "G4P62_018927"; note "transcript variant X13"; orig_protein_id "gnl|WGS:JAAVVJ|G4P62_P031370"; orig_transcript_id "gnl|WGS:JAAVVJ|G4P62_T031370"; product "sorbin and SH3 domain containing 2"; transcript_biotype "mRNA"; exon_number "12";
CM025011.1	Genbank	exon	34394650	34394706	.	+	.	gene_id "G4P62_018927"; transcript_id "gnl|WGS:JAAVVJ|G4P62_T031370"; gene "sorbs2"; locus_tag "G4P62_018927"; note "transcript variant X13"; orig_protein_id "gnl|WGS:JAAVVJ|G4P62_P031370"; orig_transcript_id "gnl|WGS:JAAVVJ|G4P62_T031370"; product "sorbin and SH3 domain containing 2"; transcript_biotype "mRNA"; exon_number "13";
CM025011.1	Genbank	exon	34396450	34396499	.	+	.	gene_id "G4P62_018927"; transcript_id "gnl|WGS:JAAVVJ|G4P62_T031370"; gene "sorbs2"; locus_tag "G4P62_018927"; note "transcript variant X13"; orig_protein_id "gnl|WGS:JAAVVJ|G4P62_P031370"; orig_transcript_id "gnl|WGS:JAAVVJ|G4P62_T031370"; product "sorbin and SH3 domain containing 2"; transcript_biotype "mRNA"; exon_number "14";
CM025011.1	Genbank	exon	34399308	34399483	.	+	.	gene_id "G4P62_018927"; transcript_id "gnl|WGS:JAAVVJ|G4P62_T031370"; gene "sorbs2"; locus_tag "G4P62_018927"; note "transcript variant X13"; orig_protein_id "gnl|WGS:JAAVVJ|G4P62_P031370"; orig_transcript_id "gnl|WGS:JAAVVJ|G4P62_T031370"; product "sorbin and SH3 domain containing 2"; transcript_biotype "mRNA"; exon_number "15";
CM025011.1	Genbank	exon	34399712	34401526	.	+	.	gene_id "G4P62_018927"; transcript_id "gnl|WGS:JAAVVJ|G4P62_T031370"; gene "sorbs2"; locus_tag "G4P62_018927"; note "transcript variant X13"; orig_protein_id "gnl|WGS:JAAVVJ|G4P62_P031370"; orig_transcript_id "gnl|WGS:JAAVVJ|G4P62_T031370"; product "sorbin and SH3 domain containing 2"; transcript_biotype "mRNA"; exon_number "16";
CM025011.1	Genbank	exon	34403439	34403518	.	+	.	gene_id "G4P62_018927"; transcript_id "gnl|WGS:JAAVVJ|G4P62_T031370"; gene "sorbs2"; locus_tag "G4P62_018927"; note "transcript variant X13"; orig_protein_id "gnl|WGS:JAAVVJ|G4P62_P031370"; orig_transcript_id "gnl|WGS:JAAVVJ|G4P62_T031370"; product "sorbin and SH3 domain containing 2"; transcript_biotype "mRNA"; exon_number "17";
CM025011.1	Genbank	exon	34403738	34403835	.	+	.	gene_id "G4P62_018927"; transcript_id "gnl|WGS:JAAVVJ|G4P62_T031370"; gene "sorbs2"; locus_tag "G4P62_018927"; note "transcript variant X13"; orig_protein_id "gnl|WGS:JAAVVJ|G4P62_P031370"; orig_transcript_id "gnl|WGS:JAAVVJ|G4P62_T031370"; product "sorbin and SH3 domain containing 2"; transcript_biotype "mRNA"; exon_number "18";
CM025011.1	Genbank	exon	34404777	34404891	.	+	.	gene_id "G4P62_018927"; transcript_id "gnl|WGS:JAAVVJ|G4P62_T031370"; gene "sorbs2"; locus_tag "G4P62_018927"; note "transcript variant X13"; orig_protein_id "gnl|WGS:JAAVVJ|G4P62_P031370"; orig_transcript_id "gnl|WGS:JAAVVJ|G4P62_T031370"; product "sorbin and SH3 domain containing 2"; transcript_biotype "mRNA"; exon_number "19";
CM025011.1	Genbank	exon	34405004	34405132	.	+	.	gene_id "G4P62_018927"; transcript_id "gnl|WGS:JAAVVJ|G4P62_T031370"; gene "sorbs2"; locus_tag "G4P62_018927"; note "transcript variant X13"; orig_protein_id "gnl|WGS:JAAVVJ|G4P62_P031370"; orig_transcript_id "gnl|WGS:JAAVVJ|G4P62_T031370"; product "sorbin and SH3 domain containing 2"; transcript_biotype "mRNA"; exon_number "20";
CM025011.1	Genbank	exon	34405337	34405531	.	+	.	gene_id "G4P62_018927"; transcript_id "gnl|WGS:JAAVVJ|G4P62_T031370"; gene "sorbs2"; locus_tag "G4P62_018927"; note "transcript variant X13"; orig_protein_id "gnl|WGS:JAAVVJ|G4P62_P031370"; orig_transcript_id "gnl|WGS:JAAVVJ|G4P62_T031370"; product "sorbin and SH3 domain containing 2"; transcript_biotype "mRNA"; exon_number "21";
CM025011.1	Genbank	exon	34405944	34406954	.	+	.	gene_id "G4P62_018927"; transcript_id "gnl|WGS:JAAVVJ|G4P62_T031370"; gene "sorbs2"; locus_tag "G4P62_018927"; note "transcript variant X13"; orig_protein_id "gnl|WGS:JAAVVJ|G4P62_P031370"; orig_transcript_id "gnl|WGS:JAAVVJ|G4P62_T031370"; product "sorbin and SH3 domain containing 2"; transcript_biotype "mRNA"; exon_number "22";
CM025011.1	Genbank	exon	34409399	34409773	.	+	.	gene_id "G4P62_018927"; transcript_id "gnl|WGS:JAAVVJ|G4P62_T031370"; gene "sorbs2"; locus_tag "G4P62_018927"; note "transcript variant X13"; orig_protein_id "gnl|WGS:JAAVVJ|G4P62_P031370"; orig_transcript_id "gnl|WGS:JAAVVJ|G4P62_T031370"; product "sorbin and SH3 domain containing 2"; transcript_biotype "mRNA"; exon_number "23";
CM025011.1	Genbank	exon	34410238	34410321	.	+	.	gene_id "G4P62_018927"; transcript_id "gnl|WGS:JAAVVJ|G4P62_T031370"; gene "sorbs2"; locus_tag "G4P62_018927"; note "transcript variant X13"; orig_protein_id "gnl|WGS:JAAVVJ|G4P62_P031370"; orig_transcript_id "gnl|WGS:JAAVVJ|G4P62_T031370"; product "sorbin and SH3 domain containing 2"; transcript_biotype "mRNA"; exon_number "24";
CM025011.1	Genbank	exon	34410508	34410545	.	+	.	gene_id "G4P62_018927"; transcript_id "gnl|WGS:JAAVVJ|G4P62_T031370"; gene "sorbs2"; locus_tag "G4P62_018927"; note "transcript variant X13"; orig_protein_id "gnl|WGS:JAAVVJ|G4P62_P031370"; orig_transcript_id "gnl|WGS:JAAVVJ|G4P62_T031370"; product "sorbin and SH3 domain containing 2"; transcript_biotype "mRNA"; exon_number "25";
CM025011.1	Genbank	exon	34411078	34411184	.	+	.	gene_id "G4P62_018927"; transcript_id "gnl|WGS:JAAVVJ|G4P62_T031370"; gene "sorbs2"; locus_tag "G4P62_018927"; note "transcript variant X13"; orig_protein_id "gnl|WGS:JAAVVJ|G4P62_P031370"; orig_transcript_id "gnl|WGS:JAAVVJ|G4P62_T031370"; product "sorbin and SH3 domain containing 2"; transcript_biotype "mRNA"; exon_number "26";
CM025011.1	Genbank	exon	34412355	34415001	.	+	.	gene_id "G4P62_018927"; transcript_id "gnl|WGS:JAAVVJ|G4P62_T031370"; gene "sorbs2"; locus_tag "G4P62_018927"; note "transcript variant X13"; orig_protein_id "gnl|WGS:JAAVVJ|G4P62_P031370"; orig_transcript_id "gnl|WGS:JAAVVJ|G4P62_T031370"; product "sorbin and SH3 domain containing 2"; transcript_biotype "mRNA"; exon_number "27";
CM025011.1	Genbank	CDS	34371293	34371302	.	+	0	gene_id "G4P62_018927"; transcript_id "gnl|WGS:JAAVVJ|G4P62_T031370"; gbkey "CDS"; gene "sorbs2"; locus_tag "G4P62_018927"; orig_transcript_id "gnl|WGS:JAAVVJ|G4P62_T031370"; product "transcript variant X13"; protein_id "KAF7225393.1"; exon_number "2";
CM025011.1	Genbank	CDS	34375400	34375426	.	+	2	gene_id "G4P62_018927"; transcript_id "gnl|WGS:JAAVVJ|G4P62_T031370"; gbkey "CDS"; gene "sorbs2"; locus_tag "G4P62_018927"; orig_transcript_id "gnl|WGS:JAAVVJ|G4P62_T031370"; product "transcript variant X13"; protein_id "KAF7225393.1"; exon_number "3";
CM025011.1	Genbank	CDS	34375528	34375667	.	+	2	gene_id "G4P62_018927"; transcript_id "gnl|WGS:JAAVVJ|G4P62_T031370"; gbkey "CDS"; gene "sorbs2"; locus_tag "G4P62_018927"; orig_transcript_id "gnl|WGS:JAAVVJ|G4P62_T031370"; product "transcript variant X13"; protein_id "KAF7225393.1"; exon_number "4";
CM025011.1	Genbank	CDS	34377160	34377582	.	+	0	gene_id "G4P62_018927"; transcript_id "gnl|WGS:JAAVVJ|G4P62_T031370"; gbkey "CDS"; gene "sorbs2"; locus_tag "G4P62_018927"; orig_transcript_id "gnl|WGS:JAAVVJ|G4P62_T031370"; product "transcript variant X13"; protein_id "KAF7225393.1"; exon_number "5";
CM025011.1	Genbank	CDS	34382771	34382897	.	+	0	gene_id "G4P62_018927"; transcript_id "gnl|WGS:JAAVVJ|G4P62_T031370"; gbkey "CDS"; gene "sorbs2"; locus_tag "G4P62_018927"; orig_transcript_id "gnl|WGS:JAAVVJ|G4P62_T031370"; product "transcript variant X13"; protein_id "KAF7225393.1"; exon_number "6";
CM025011.1	Genbank	CDS	34383023	34383198	.	+	2	gene_id "G4P62_018927"; transcript_id "gnl|WGS:JAAVVJ|G4P62_T031370"; gbkey "CDS"; gene "sorbs2"; locus_tag "G4P62_018927"; orig_transcript_id "gnl|WGS:JAAVVJ|G4P62_T031370"; product "transcript variant X13"; protein_id "KAF7225393.1"; exon_number "7";
CM025011.1	Genbank	CDS	34386446	34386512	.	+	0	gene_id "G4P62_018927"; transcript_id "gnl|WGS:JAAVVJ|G4P62_T031370"; gbkey "CDS"; gene "sorbs2"; locus_tag "G4P62_018927"; orig_transcript_id "gnl|WGS:JAAVVJ|G4P62_T031370"; product "transcript variant X13"; protein_id "KAF7225393.1"; exon_number "8";
CM025011.1	Genbank	CDS	34387224	34387274	.	+	2	gene_id "G4P62_018927"; transcript_id "gnl|WGS:JAAVVJ|G4P62_T031370"; gbkey "CDS"; gene "sorbs2"; locus_tag "G4P62_018927"; orig_transcript_id "gnl|WGS:JAAVVJ|G4P62_T031370"; product "transcript variant X13"; protein_id "KAF7225393.1"; exon_number "9";
CM025011.1	Genbank	CDS	34387393	34387609	.	+	2	gene_id "G4P62_018927"; transcript_id "gnl|WGS:JAAVVJ|G4P62_T031370"; gbkey "CDS"; gene "sorbs2"; locus_tag "G4P62_018927"; orig_transcript_id "gnl|WGS:JAAVVJ|G4P62_T031370"; product "transcript variant X13"; protein_id "KAF7225393.1"; exon_number "10";
CM025011.1	Genbank	CDS	34390686	34390800	.	+	1	gene_id "G4P62_018927"; transcript_id "gnl|WGS:JAAVVJ|G4P62_T031370"; gbkey "CDS"; gene "sorbs2"; locus_tag "G4P62_018927"; orig_transcript_id "gnl|WGS:JAAVVJ|G4P62_T031370"; product "transcript variant X13"; protein_id "KAF7225393.1"; exon_number "11";
CM025011.1	Genbank	CDS	34392744	34392815	.	+	0	gene_id "G4P62_018927"; transcript_id "gnl|WGS:JAAVVJ|G4P62_T031370"; gbkey "CDS"; gene "sorbs2"; locus_tag "G4P62_018927"; orig_transcript_id "gnl|WGS:JAAVVJ|G4P62_T031370"; product "transcript variant X13"; protein_id "KAF7225393.1"; exon_number "12";
CM025011.1	Genbank	CDS	34394650	34394706	.	+	0	gene_id "G4P62_018927"; transcript_id "gnl|WGS:JAAVVJ|G4P62_T031370"; gbkey "CDS"; gene "sorbs2"; locus_tag "G4P62_018927"; orig_transcript_id "gnl|WGS:JAAVVJ|G4P62_T031370"; product "transcript variant X13"; protein_id "KAF7225393.1"; exon_number "13";
CM025011.1	Genbank	CDS	34396450	34396499	.	+	0	gene_id "G4P62_018927"; transcript_id "gnl|WGS:JAAVVJ|G4P62_T031370"; gbkey "CDS"; gene "sorbs2"; locus_tag "G4P62_018927"; orig_transcript_id "gnl|WGS:JAAVVJ|G4P62_T031370"; product "transcript variant X13"; protein_id "KAF7225393.1"; exon_number "14";
CM025011.1	Genbank	CDS	34399308	34399483	.	+	1	gene_id "G4P62_018927"; transcript_id "gnl|WGS:JAAVVJ|G4P62_T031370"; gbkey "CDS"; gene "sorbs2"; locus_tag "G4P62_018927"; orig_transcript_id "gnl|WGS:JAAVVJ|G4P62_T031370"; product "transcript variant X13"; protein_id "KAF7225393.1"; exon_number "15";
CM025011.1	Genbank	CDS	34399712	34401526	.	+	2	gene_id "G4P62_018927"; transcript_id "gnl|WGS:JAAVVJ|G4P62_T031370"; gbkey "CDS"; gene "sorbs2"; locus_tag "G4P62_018927"; orig_transcript_id "gnl|WGS:JAAVVJ|G4P62_T031370"; product "transcript variant X13"; protein_id "KAF7225393.1"; exon_number "16";
CM025011.1	Genbank	CDS	34403439	34403518	.	+	2	gene_id "G4P62_018927"; transcript_id "gnl|WGS:JAAVVJ|G4P62_T031370"; gbkey "CDS"; gene "sorbs2"; locus_tag "G4P62_018927"; orig_transcript_id "gnl|WGS:JAAVVJ|G4P62_T031370"; product "transcript variant X13"; protein_id "KAF7225393.1"; exon_number "17";
CM025011.1	Genbank	CDS	34403738	34403835	.	+	0	gene_id "G4P62_018927"; transcript_id "gnl|WGS:JAAVVJ|G4P62_T031370"; gbkey "CDS"; gene "sorbs2"; locus_tag "G4P62_018927"; orig_transcript_id "gnl|WGS:JAAVVJ|G4P62_T031370"; product "transcript variant X13"; protein_id "KAF7225393.1"; exon_number "18";
CM025011.1	Genbank	CDS	34404777	34404891	.	+	1	gene_id "G4P62_018927"; transcript_id "gnl|WGS:JAAVVJ|G4P62_T031370"; gbkey "CDS"; gene "sorbs2"; locus_tag "G4P62_018927"; orig_transcript_id "gnl|WGS:JAAVVJ|G4P62_T031370"; product "transcript variant X13"; protein_id "KAF7225393.1"; exon_number "19";
CM025011.1	Genbank	CDS	34405004	34405132	.	+	0	gene_id "G4P62_018927"; transcript_id "gnl|WGS:JAAVVJ|G4P62_T031370"; gbkey "CDS"; gene "sorbs2"; locus_tag "G4P62_018927"; orig_transcript_id "gnl|WGS:JAAVVJ|G4P62_T031370"; product "transcript variant X13"; protein_id "KAF7225393.1"; exon_number "20";
CM025011.1	Genbank	CDS	34405337	34405531	.	+	0	gene_id "G4P62_018927"; transcript_id "gnl|WGS:JAAVVJ|G4P62_T031370"; gbkey "CDS"; gene "sorbs2"; locus_tag "G4P62_018927"; orig_transcript_id "gnl|WGS:JAAVVJ|G4P62_T031370"; product "transcript variant X13"; protein_id "KAF7225393.1"; exon_number "21";
CM025011.1	Genbank	CDS	34405944	34406954	.	+	0	gene_id "G4P62_018927"; transcript_id "gnl|WGS:JAAVVJ|G4P62_T031370"; gbkey "CDS"; gene "sorbs2"; locus_tag "G4P62_018927"; orig_transcript_id "gnl|WGS:JAAVVJ|G4P62_T031370"; product "transcript variant X13"; protein_id "KAF7225393.1"; exon_number "22";
CM025011.1	Genbank	CDS	34409399	34409773	.	+	0	gene_id "G4P62_018927"; transcript_id "gnl|WGS:JAAVVJ|G4P62_T031370"; gbkey "CDS"; gene "sorbs2"; locus_tag "G4P62_018927"; orig_transcript_id "gnl|WGS:JAAVVJ|G4P62_T031370"; product "transcript variant X13"; protein_id "KAF7225393.1"; exon_number "23";
CM025011.1	Genbank	CDS	34410238	34410321	.	+	0	gene_id "G4P62_018927"; transcript_id "gnl|WGS:JAAVVJ|G4P62_T031370"; gbkey "CDS"; gene "sorbs2"; locus_tag "G4P62_018927"; orig_transcript_id "gnl|WGS:JAAVVJ|G4P62_T031370"; product "transcript variant X13"; protein_id "KAF7225393.1"; exon_number "24";
CM025011.1	Genbank	CDS	34410508	34410545	.	+	0	gene_id "G4P62_018927"; transcript_id "gnl|WGS:JAAVVJ|G4P62_T031370"; gbkey "CDS"; gene "sorbs2"; locus_tag "G4P62_018927"; orig_transcript_id "gnl|WGS:JAAVVJ|G4P62_T031370"; product "transcript variant X13"; protein_id "KAF7225393.1"; exon_number "25";
CM025011.1	Genbank	CDS	34411078	34411184	.	+	1	gene_id "G4P62_018927"; transcript_id "gnl|WGS:JAAVVJ|G4P62_T031370"; gbkey "CDS"; gene "sorbs2"; locus_tag "G4P62_018927"; orig_transcript_id "gnl|WGS:JAAVVJ|G4P62_T031370"; product "transcript variant X13"; protein_id "KAF7225393.1"; exon_number "26";
CM025011.1	Genbank	CDS	34412355	34412413	.	+	2	gene_id "G4P62_018927"; transcript_id "gnl|WGS:JAAVVJ|G4P62_T031370"; gbkey "CDS"; gene "sorbs2"; locus_tag "G4P62_018927"; orig_transcript_id "gnl|WGS:JAAVVJ|G4P62_T031370"; product "transcript variant X13"; protein_id "KAF7225393.1"; exon_number "27";
CM025011.1	Genbank	start_codon	34371293	34371295	.	+	0	gene_id "G4P62_018927"; transcript_id "gnl|WGS:JAAVVJ|G4P62_T031370"; gbkey "CDS"; gene "sorbs2"; locus_tag "G4P62_018927"; orig_transcript_id "gnl|WGS:JAAVVJ|G4P62_T031370"; product "transcript variant X13"; protein_id "KAF7225393.1"; exon_number "2";
CM025011.1	Genbank	stop_codon	34412414	34412416	.	+	0	gene_id "G4P62_018927"; transcript_id "gnl|WGS:JAAVVJ|G4P62_T031370"; gbkey "CDS"; gene "sorbs2"; locus_tag "G4P62_018927"; orig_transcript_id "gnl|WGS:JAAVVJ|G4P62_T031370"; product "transcript variant X13"; protein_id "KAF7225393.1"; exon_number "27";
CM025011.1	Genbank	transcript	34347292	34415001	.	+	.	gene_id "G4P62_018927"; transcript_id "gnl|WGS:JAAVVJ|G4P62_T031369"; gbkey "mRNA"; gene "sorbs2"; locus_tag "G4P62_018927"; note "transcript variant X1"; orig_protein_id "gnl|WGS:JAAVVJ|G4P62_P031369"; orig_transcript_id "gnl|WGS:JAAVVJ|G4P62_T031369"; product "sorbin and SH3 domain containing 2"; transcript_biotype "mRNA";
CM025011.1	Genbank	exon	34347292	34347665	.	+	.	gene_id "G4P62_018927"; transcript_id "gnl|WGS:JAAVVJ|G4P62_T031369"; gene "sorbs2"; locus_tag "G4P62_018927"; note "transcript variant X1"; orig_protein_id "gnl|WGS:JAAVVJ|G4P62_P031369"; orig_transcript_id "gnl|WGS:JAAVVJ|G4P62_T031369"; product "sorbin and SH3 domain containing 2"; transcript_biotype "mRNA"; exon_number "1";
CM025011.1	Genbank	exon	34371247	34371302	.	+	.	gene_id "G4P62_018927"; transcript_id "gnl|WGS:JAAVVJ|G4P62_T031369"; gene "sorbs2"; locus_tag "G4P62_018927"; note "transcript variant X1"; orig_protein_id "gnl|WGS:JAAVVJ|G4P62_P031369"; orig_transcript_id "gnl|WGS:JAAVVJ|G4P62_T031369"; product "sorbin and SH3 domain containing 2"; transcript_biotype "mRNA"; exon_number "2";
CM025011.1	Genbank	exon	34373861	34373950	.	+	.	gene_id "G4P62_018927"; transcript_id "gnl|WGS:JAAVVJ|G4P62_T031369"; gene "sorbs2"; locus_tag "G4P62_018927"; note "transcript variant X1"; orig_protein_id "gnl|WGS:JAAVVJ|G4P62_P031369"; orig_transcript_id "gnl|WGS:JAAVVJ|G4P62_T031369"; product "sorbin and SH3 domain containing 2"; transcript_biotype "mRNA"; exon_number "3";
CM025011.1	Genbank	exon	34375400	34375426	.	+	.	gene_id "G4P62_018927"; transcript_id "gnl|WGS:JAAVVJ|G4P62_T031369"; gene "sorbs2"; locus_tag "G4P62_018927"; note "transcript variant X1"; orig_protein_id "gnl|WGS:JAAVVJ|G4P62_P031369"; orig_transcript_id "gnl|WGS:JAAVVJ|G4P62_T031369"; product "sorbin and SH3 domain containing 2"; transcript_biotype "mRNA"; exon_number "4";
CM025011.1	Genbank	exon	34375528	34375667	.	+	.	gene_id "G4P62_018927"; transcript_id "gnl|WGS:JAAVVJ|G4P62_T031369"; gene "sorbs2"; locus_tag "G4P62_018927"; note "transcript variant X1"; orig_protein_id "gnl|WGS:JAAVVJ|G4P62_P031369"; orig_transcript_id "gnl|WGS:JAAVVJ|G4P62_T031369"; product "sorbin and SH3 domain containing 2"; transcript_biotype "mRNA"; exon_number "5";
CM025011.1	Genbank	exon	34377160	34377582	.	+	.	gene_id "G4P62_018927"; transcript_id "gnl|WGS:JAAVVJ|G4P62_T031369"; gene "sorbs2"; locus_tag "G4P62_018927"; note "transcript variant X1"; orig_protein_id "gnl|WGS:JAAVVJ|G4P62_P031369"; orig_transcript_id "gnl|WGS:JAAVVJ|G4P62_T031369"; product "sorbin and SH3 domain containing 2"; transcript_biotype "mRNA"; exon_number "6";
CM025011.1	Genbank	exon	34382771	34382897	.	+	.	gene_id "G4P62_018927"; transcript_id "gnl|WGS:JAAVVJ|G4P62_T031369"; gene "sorbs2"; locus_tag "G4P62_018927"; note "transcript variant X1"; orig_protein_id "gnl|WGS:JAAVVJ|G4P62_P031369"; orig_transcript_id "gnl|WGS:JAAVVJ|G4P62_T031369"; product "sorbin and SH3 domain containing 2"; transcript_biotype "mRNA"; exon_number "7";
CM025011.1	Genbank	exon	34383023	34383198	.	+	.	gene_id "G4P62_018927"; transcript_id "gnl|WGS:JAAVVJ|G4P62_T031369"; gene "sorbs2"; locus_tag "G4P62_018927"; note "transcript variant X1"; orig_protein_id "gnl|WGS:JAAVVJ|G4P62_P031369"; orig_transcript_id "gnl|WGS:JAAVVJ|G4P62_T031369"; product "sorbin and SH3 domain containing 2"; transcript_biotype "mRNA"; exon_number "8";
CM025011.1	Genbank	exon	34386446	34386512	.	+	.	gene_id "G4P62_018927"; transcript_id "gnl|WGS:JAAVVJ|G4P62_T031369"; gene "sorbs2"; locus_tag "G4P62_018927"; note "transcript variant X1"; orig_protein_id "gnl|WGS:JAAVVJ|G4P62_P031369"; orig_transcript_id "gnl|WGS:JAAVVJ|G4P62_T031369"; product "sorbin and SH3 domain containing 2"; transcript_biotype "mRNA"; exon_number "9";
CM025011.1	Genbank	exon	34387224	34387274	.	+	.	gene_id "G4P62_018927"; transcript_id "gnl|WGS:JAAVVJ|G4P62_T031369"; gene "sorbs2"; locus_tag "G4P62_018927"; note "transcript variant X1"; orig_protein_id "gnl|WGS:JAAVVJ|G4P62_P031369"; orig_transcript_id "gnl|WGS:JAAVVJ|G4P62_T031369"; product "sorbin and SH3 domain containing 2"; transcript_biotype "mRNA"; exon_number "10";
CM025011.1	Genbank	exon	34387393	34387609	.	+	.	gene_id "G4P62_018927"; transcript_id "gnl|WGS:JAAVVJ|G4P62_T031369"; gene "sorbs2"; locus_tag "G4P62_018927"; note "transcript variant X1"; orig_protein_id "gnl|WGS:JAAVVJ|G4P62_P031369"; orig_transcript_id "gnl|WGS:JAAVVJ|G4P62_T031369"; product "sorbin and SH3 domain containing 2"; transcript_biotype "mRNA"; exon_number "11";
CM025011.1	Genbank	exon	34390686	34390800	.	+	.	gene_id "G4P62_018927"; transcript_id "gnl|WGS:JAAVVJ|G4P62_T031369"; gene "sorbs2"; locus_tag "G4P62_018927"; note "transcript variant X1"; orig_protein_id "gnl|WGS:JAAVVJ|G4P62_P031369"; orig_transcript_id "gnl|WGS:JAAVVJ|G4P62_T031369"; product "sorbin and SH3 domain containing 2"; transcript_biotype "mRNA"; exon_number "12";
CM025011.1	Genbank	exon	34392744	34392815	.	+	.	gene_id "G4P62_018927"; transcript_id "gnl|WGS:JAAVVJ|G4P62_T031369"; gene "sorbs2"; locus_tag "G4P62_018927"; note "transcript variant X1"; orig_protein_id "gnl|WGS:JAAVVJ|G4P62_P031369"; orig_transcript_id "gnl|WGS:JAAVVJ|G4P62_T031369"; product "sorbin and SH3 domain containing 2"; transcript_biotype "mRNA"; exon_number "13";
CM025011.1	Genbank	exon	34394650	34394706	.	+	.	gene_id "G4P62_018927"; transcript_id "gnl|WGS:JAAVVJ|G4P62_T031369"; gene "sorbs2"; locus_tag "G4P62_018927"; note "transcript variant X1"; orig_protein_id "gnl|WGS:JAAVVJ|G4P62_P031369"; orig_transcript_id "gnl|WGS:JAAVVJ|G4P62_T031369"; product "sorbin and SH3 domain containing 2"; transcript_biotype "mRNA"; exon_number "14";
CM025011.1	Genbank	exon	34396450	34396499	.	+	.	gene_id "G4P62_018927"; transcript_id "gnl|WGS:JAAVVJ|G4P62_T031369"; gene "sorbs2"; locus_tag "G4P62_018927"; note "transcript variant X1"; orig_protein_id "gnl|WGS:JAAVVJ|G4P62_P031369"; orig_transcript_id "gnl|WGS:JAAVVJ|G4P62_T031369"; product "sorbin and SH3 domain containing 2"; transcript_biotype "mRNA"; exon_number "15";
CM025011.1	Genbank	exon	34399308	34399483	.	+	.	gene_id "G4P62_018927"; transcript_id "gnl|WGS:JAAVVJ|G4P62_T031369"; gene "sorbs2"; locus_tag "G4P62_018927"; note "transcript variant X1"; orig_protein_id "gnl|WGS:JAAVVJ|G4P62_P031369"; orig_transcript_id "gnl|WGS:JAAVVJ|G4P62_T031369"; product "sorbin and SH3 domain containing 2"; transcript_biotype "mRNA"; exon_number "16";
CM025011.1	Genbank	exon	34399712	34401526	.	+	.	gene_id "G4P62_018927"; transcript_id "gnl|WGS:JAAVVJ|G4P62_T031369"; gene "sorbs2"; locus_tag "G4P62_018927"; note "transcript variant X1"; orig_protein_id "gnl|WGS:JAAVVJ|G4P62_P031369"; orig_transcript_id "gnl|WGS:JAAVVJ|G4P62_T031369"; product "sorbin and SH3 domain containing 2"; transcript_biotype "mRNA"; exon_number "17";
CM025011.1	Genbank	exon	34403439	34403518	.	+	.	gene_id "G4P62_018927"; transcript_id "gnl|WGS:JAAVVJ|G4P62_T031369"; gene "sorbs2"; locus_tag "G4P62_018927"; note "transcript variant X1"; orig_protein_id "gnl|WGS:JAAVVJ|G4P62_P031369"; orig_transcript_id "gnl|WGS:JAAVVJ|G4P62_T031369"; product "sorbin and SH3 domain containing 2"; transcript_biotype "mRNA"; exon_number "18";
CM025011.1	Genbank	exon	34403738	34403835	.	+	.	gene_id "G4P62_018927"; transcript_id "gnl|WGS:JAAVVJ|G4P62_T031369"; gene "sorbs2"; locus_tag "G4P62_018927"; note "transcript variant X1"; orig_protein_id "gnl|WGS:JAAVVJ|G4P62_P031369"; orig_transcript_id "gnl|WGS:JAAVVJ|G4P62_T031369"; product "sorbin and SH3 domain containing 2"; transcript_biotype "mRNA"; exon_number "19";
CM025011.1	Genbank	exon	34404777	34404891	.	+	.	gene_id "G4P62_018927"; transcript_id "gnl|WGS:JAAVVJ|G4P62_T031369"; gene "sorbs2"; locus_tag "G4P62_018927"; note "transcript variant X1"; orig_protein_id "gnl|WGS:JAAVVJ|G4P62_P031369"; orig_transcript_id "gnl|WGS:JAAVVJ|G4P62_T031369"; product "sorbin and SH3 domain containing 2"; transcript_biotype "mRNA"; exon_number "20";
CM025011.1	Genbank	exon	34405004	34405132	.	+	.	gene_id "G4P62_018927"; transcript_id "gnl|WGS:JAAVVJ|G4P62_T031369"; gene "sorbs2"; locus_tag "G4P62_018927"; note "transcript variant X1"; orig_protein_id "gnl|WGS:JAAVVJ|G4P62_P031369"; orig_transcript_id "gnl|WGS:JAAVVJ|G4P62_T031369"; product "sorbin and SH3 domain containing 2"; transcript_biotype "mRNA"; exon_number "21";
CM025011.1	Genbank	exon	34405337	34405531	.	+	.	gene_id "G4P62_018927"; transcript_id "gnl|WGS:JAAVVJ|G4P62_T031369"; gene "sorbs2"; locus_tag "G4P62_018927"; note "transcript variant X1"; orig_protein_id "gnl|WGS:JAAVVJ|G4P62_P031369"; orig_transcript_id "gnl|WGS:JAAVVJ|G4P62_T031369"; product "sorbin and SH3 domain containing 2"; transcript_biotype "mRNA"; exon_number "22";
CM025011.1	Genbank	exon	34405944	34406954	.	+	.	gene_id "G4P62_018927"; transcript_id "gnl|WGS:JAAVVJ|G4P62_T031369"; gene "sorbs2"; locus_tag "G4P62_018927"; note "transcript variant X1"; orig_protein_id "gnl|WGS:JAAVVJ|G4P62_P031369"; orig_transcript_id "gnl|WGS:JAAVVJ|G4P62_T031369"; product "sorbin and SH3 domain containing 2"; transcript_biotype "mRNA"; exon_number "23";
CM025011.1	Genbank	exon	34409399	34409773	.	+	.	gene_id "G4P62_018927"; transcript_id "gnl|WGS:JAAVVJ|G4P62_T031369"; gene "sorbs2"; locus_tag "G4P62_018927"; note "transcript variant X1"; orig_protein_id "gnl|WGS:JAAVVJ|G4P62_P031369"; orig_transcript_id "gnl|WGS:JAAVVJ|G4P62_T031369"; product "sorbin and SH3 domain containing 2"; transcript_biotype "mRNA"; exon_number "24";
CM025011.1	Genbank	exon	34410238	34410321	.	+	.	gene_id "G4P62_018927"; transcript_id "gnl|WGS:JAAVVJ|G4P62_T031369"; gene "sorbs2"; locus_tag "G4P62_018927"; note "transcript variant X1"; orig_protein_id "gnl|WGS:JAAVVJ|G4P62_P031369"; orig_transcript_id "gnl|WGS:JAAVVJ|G4P62_T031369"; product "sorbin and SH3 domain containing 2"; transcript_biotype "mRNA"; exon_number "25";
CM025011.1	Genbank	exon	34410508	34410545	.	+	.	gene_id "G4P62_018927"; transcript_id "gnl|WGS:JAAVVJ|G4P62_T031369"; gene "sorbs2"; locus_tag "G4P62_018927"; note "transcript variant X1"; orig_protein_id "gnl|WGS:JAAVVJ|G4P62_P031369"; orig_transcript_id "gnl|WGS:JAAVVJ|G4P62_T031369"; product "sorbin and SH3 domain containing 2"; transcript_biotype "mRNA"; exon_number "26";
CM025011.1	Genbank	exon	34411078	34411184	.	+	.	gene_id "G4P62_018927"; transcript_id "gnl|WGS:JAAVVJ|G4P62_T031369"; gene "sorbs2"; locus_tag "G4P62_018927"; note "transcript variant X1"; orig_protein_id "gnl|WGS:JAAVVJ|G4P62_P031369"; orig_transcript_id "gnl|WGS:JAAVVJ|G4P62_T031369"; product "sorbin and SH3 domain containing 2"; transcript_biotype "mRNA"; exon_number "27";
CM025011.1	Genbank	exon	34412355	34415001	.	+	.	gene_id "G4P62_018927"; transcript_id "gnl|WGS:JAAVVJ|G4P62_T031369"; gene "sorbs2"; locus_tag "G4P62_018927"; note "transcript variant X1"; orig_protein_id "gnl|WGS:JAAVVJ|G4P62_P031369"; orig_transcript_id "gnl|WGS:JAAVVJ|G4P62_T031369"; product "sorbin and SH3 domain containing 2"; transcript_biotype "mRNA"; exon_number "28";
CM025011.1	Genbank	CDS	34371293	34371302	.	+	0	gene_id "G4P62_018927"; transcript_id "gnl|WGS:JAAVVJ|G4P62_T031369"; gbkey "CDS"; gene "sorbs2"; locus_tag "G4P62_018927"; orig_transcript_id "gnl|WGS:JAAVVJ|G4P62_T031369"; product "transcript variant X1"; protein_id "KAF7225392.1"; exon_number "2";
CM025011.1	Genbank	CDS	34373861	34373950	.	+	2	gene_id "G4P62_018927"; transcript_id "gnl|WGS:JAAVVJ|G4P62_T031369"; gbkey "CDS"; gene "sorbs2"; locus_tag "G4P62_018927"; orig_transcript_id "gnl|WGS:JAAVVJ|G4P62_T031369"; product "transcript variant X1"; protein_id "KAF7225392.1"; exon_number "3";
CM025011.1	Genbank	CDS	34375400	34375426	.	+	2	gene_id "G4P62_018927"; transcript_id "gnl|WGS:JAAVVJ|G4P62_T031369"; gbkey "CDS"; gene "sorbs2"; locus_tag "G4P62_018927"; orig_transcript_id "gnl|WGS:JAAVVJ|G4P62_T031369"; product "transcript variant X1"; protein_id "KAF7225392.1"; exon_number "4";
CM025011.1	Genbank	CDS	34375528	34375667	.	+	2	gene_id "G4P62_018927"; transcript_id "gnl|WGS:JAAVVJ|G4P62_T031369"; gbkey "CDS"; gene "sorbs2"; locus_tag "G4P62_018927"; orig_transcript_id "gnl|WGS:JAAVVJ|G4P62_T031369"; product "transcript variant X1"; protein_id "KAF7225392.1"; exon_number "5";
CM025011.1	Genbank	CDS	34377160	34377582	.	+	0	gene_id "G4P62_018927"; transcript_id "gnl|WGS:JAAVVJ|G4P62_T031369"; gbkey "CDS"; gene "sorbs2"; locus_tag "G4P62_018927"; orig_transcript_id "gnl|WGS:JAAVVJ|G4P62_T031369"; product "transcript variant X1"; protein_id "KAF7225392.1"; exon_number "6";
CM025011.1	Genbank	CDS	34382771	34382897	.	+	0	gene_id "G4P62_018927"; transcript_id "gnl|WGS:JAAVVJ|G4P62_T031369"; gbkey "CDS"; gene "sorbs2"; locus_tag "G4P62_018927"; orig_transcript_id "gnl|WGS:JAAVVJ|G4P62_T031369"; product "transcript variant X1"; protein_id "KAF7225392.1"; exon_number "7";
CM025011.1	Genbank	CDS	34383023	34383198	.	+	2	gene_id "G4P62_018927"; transcript_id "gnl|WGS:JAAVVJ|G4P62_T031369"; gbkey "CDS"; gene "sorbs2"; locus_tag "G4P62_018927"; orig_transcript_id "gnl|WGS:JAAVVJ|G4P62_T031369"; product "transcript variant X1"; protein_id "KAF7225392.1"; exon_number "8";
CM025011.1	Genbank	CDS	34386446	34386512	.	+	0	gene_id "G4P62_018927"; transcript_id "gnl|WGS:JAAVVJ|G4P62_T031369"; gbkey "CDS"; gene "sorbs2"; locus_tag "G4P62_018927"; orig_transcript_id "gnl|WGS:JAAVVJ|G4P62_T031369"; product "transcript variant X1"; protein_id "KAF7225392.1"; exon_number "9";
CM025011.1	Genbank	CDS	34387224	34387274	.	+	2	gene_id "G4P62_018927"; transcript_id "gnl|WGS:JAAVVJ|G4P62_T031369"; gbkey "CDS"; gene "sorbs2"; locus_tag "G4P62_018927"; orig_transcript_id "gnl|WGS:JAAVVJ|G4P62_T031369"; product "transcript variant X1"; protein_id "KAF7225392.1"; exon_number "10";
CM025011.1	Genbank	CDS	34387393	34387609	.	+	2	gene_id "G4P62_018927"; transcript_id "gnl|WGS:JAAVVJ|G4P62_T031369"; gbkey "CDS"; gene "sorbs2"; locus_tag "G4P62_018927"; orig_transcript_id "gnl|WGS:JAAVVJ|G4P62_T031369"; product "transcript variant X1"; protein_id "KAF7225392.1"; exon_number "11";
CM025011.1	Genbank	CDS	34390686	34390800	.	+	1	gene_id "G4P62_018927"; transcript_id "gnl|WGS:JAAVVJ|G4P62_T031369"; gbkey "CDS"; gene "sorbs2"; locus_tag "G4P62_018927"; orig_transcript_id "gnl|WGS:JAAVVJ|G4P62_T031369"; product "transcript variant X1"; protein_id "KAF7225392.1"; exon_number "12";
CM025011.1	Genbank	CDS	34392744	34392815	.	+	0	gene_id "G4P62_018927"; transcript_id "gnl|WGS:JAAVVJ|G4P62_T031369"; gbkey "CDS"; gene "sorbs2"; locus_tag "G4P62_018927"; orig_transcript_id "gnl|WGS:JAAVVJ|G4P62_T031369"; product "transcript variant X1"; protein_id "KAF7225392.1"; exon_number "13";
CM025011.1	Genbank	CDS	34394650	34394706	.	+	0	gene_id "G4P62_018927"; transcript_id "gnl|WGS:JAAVVJ|G4P62_T031369"; gbkey "CDS"; gene "sorbs2"; locus_tag "G4P62_018927"; orig_transcript_id "gnl|WGS:JAAVVJ|G4P62_T031369"; product "transcript variant X1"; protein_id "KAF7225392.1"; exon_number "14";
CM025011.1	Genbank	CDS	34396450	34396499	.	+	0	gene_id "G4P62_018927"; transcript_id "gnl|WGS:JAAVVJ|G4P62_T031369"; gbkey "CDS"; gene "sorbs2"; locus_tag "G4P62_018927"; orig_transcript_id "gnl|WGS:JAAVVJ|G4P62_T031369"; product "transcript variant X1"; protein_id "KAF7225392.1"; exon_number "15";
CM025011.1	Genbank	CDS	34399308	34399483	.	+	1	gene_id "G4P62_018927"; transcript_id "gnl|WGS:JAAVVJ|G4P62_T031369"; gbkey "CDS"; gene "sorbs2"; locus_tag "G4P62_018927"; orig_transcript_id "gnl|WGS:JAAVVJ|G4P62_T031369"; product "transcript variant X1"; protein_id "KAF7225392.1"; exon_number "16";
CM025011.1	Genbank	CDS	34399712	34401526	.	+	2	gene_id "G4P62_018927"; transcript_id "gnl|WGS:JAAVVJ|G4P62_T031369"; gbkey "CDS"; gene "sorbs2"; locus_tag "G4P62_018927"; orig_transcript_id "gnl|WGS:JAAVVJ|G4P62_T031369"; product "transcript variant X1"; protein_id "KAF7225392.1"; exon_number "17";
CM025011.1	Genbank	CDS	34403439	34403518	.	+	2	gene_id "G4P62_018927"; transcript_id "gnl|WGS:JAAVVJ|G4P62_T031369"; gbkey "CDS"; gene "sorbs2"; locus_tag "G4P62_018927"; orig_transcript_id "gnl|WGS:JAAVVJ|G4P62_T031369"; product "transcript variant X1"; protein_id "KAF7225392.1"; exon_number "18";
CM025011.1	Genbank	CDS	34403738	34403835	.	+	0	gene_id "G4P62_018927"; transcript_id "gnl|WGS:JAAVVJ|G4P62_T031369"; gbkey "CDS"; gene "sorbs2"; locus_tag "G4P62_018927"; orig_transcript_id "gnl|WGS:JAAVVJ|G4P62_T031369"; product "transcript variant X1"; protein_id "KAF7225392.1"; exon_number "19";
CM025011.1	Genbank	CDS	34404777	34404891	.	+	1	gene_id "G4P62_018927"; transcript_id "gnl|WGS:JAAVVJ|G4P62_T031369"; gbkey "CDS"; gene "sorbs2"; locus_tag "G4P62_018927"; orig_transcript_id "gnl|WGS:JAAVVJ|G4P62_T031369"; product "transcript variant X1"; protein_id "KAF7225392.1"; exon_number "20";
CM025011.1	Genbank	CDS	34405004	34405132	.	+	0	gene_id "G4P62_018927"; transcript_id "gnl|WGS:JAAVVJ|G4P62_T031369"; gbkey "CDS"; gene "sorbs2"; locus_tag "G4P62_018927"; orig_transcript_id "gnl|WGS:JAAVVJ|G4P62_T031369"; product "transcript variant X1"; protein_id "KAF7225392.1"; exon_number "21";
CM025011.1	Genbank	CDS	34405337	34405531	.	+	0	gene_id "G4P62_018927"; transcript_id "gnl|WGS:JAAVVJ|G4P62_T031369"; gbkey "CDS"; gene "sorbs2"; locus_tag "G4P62_018927"; orig_transcript_id "gnl|WGS:JAAVVJ|G4P62_T031369"; product "transcript variant X1"; protein_id "KAF7225392.1"; exon_number "22";
CM025011.1	Genbank	CDS	34405944	34406954	.	+	0	gene_id "G4P62_018927"; transcript_id "gnl|WGS:JAAVVJ|G4P62_T031369"; gbkey "CDS"; gene "sorbs2"; locus_tag "G4P62_018927"; orig_transcript_id "gnl|WGS:JAAVVJ|G4P62_T031369"; product "transcript variant X1"; protein_id "KAF7225392.1"; exon_number "23";
CM025011.1	Genbank	CDS	34409399	34409773	.	+	0	gene_id "G4P62_018927"; transcript_id "gnl|WGS:JAAVVJ|G4P62_T031369"; gbkey "CDS"; gene "sorbs2"; locus_tag "G4P62_018927"; orig_transcript_id "gnl|WGS:JAAVVJ|G4P62_T031369"; product "transcript variant X1"; protein_id "KAF7225392.1"; exon_number "24";
CM025011.1	Genbank	CDS	34410238	34410321	.	+	0	gene_id "G4P62_018927"; transcript_id "gnl|WGS:JAAVVJ|G4P62_T031369"; gbkey "CDS"; gene "sorbs2"; locus_tag "G4P62_018927"; orig_transcript_id "gnl|WGS:JAAVVJ|G4P62_T031369"; product "transcript variant X1"; protein_id "KAF7225392.1"; exon_number "25";
CM025011.1	Genbank	CDS	34410508	34410545	.	+	0	gene_id "G4P62_018927"; transcript_id "gnl|WGS:JAAVVJ|G4P62_T031369"; gbkey "CDS"; gene "sorbs2"; locus_tag "G4P62_018927"; orig_transcript_id "gnl|WGS:JAAVVJ|G4P62_T031369"; product "transcript variant X1"; protein_id "KAF7225392.1"; exon_number "26";
CM025011.1	Genbank	CDS	34411078	34411184	.	+	1	gene_id "G4P62_018927"; transcript_id "gnl|WGS:JAAVVJ|G4P62_T031369"; gbkey "CDS"; gene "sorbs2"; locus_tag "G4P62_018927"; orig_transcript_id "gnl|WGS:JAAVVJ|G4P62_T031369"; product "transcript variant X1"; protein_id "KAF7225392.1"; exon_number "27";
CM025011.1	Genbank	CDS	34412355	34412413	.	+	2	gene_id "G4P62_018927"; transcript_id "gnl|WGS:JAAVVJ|G4P62_T031369"; gbkey "CDS"; gene "sorbs2"; locus_tag "G4P62_018927"; orig_transcript_id "gnl|WGS:JAAVVJ|G4P62_T031369"; product "transcript variant X1"; protein_id "KAF7225392.1"; exon_number "28";
CM025011.1	Genbank	start_codon	34371293	34371295	.	+	0	gene_id "G4P62_018927"; transcript_id "gnl|WGS:JAAVVJ|G4P62_T031369"; gbkey "CDS"; gene "sorbs2"; locus_tag "G4P62_018927"; orig_transcript_id "gnl|WGS:JAAVVJ|G4P62_T031369"; product "transcript variant X1"; protein_id "KAF7225392.1"; exon_number "2";
CM025011.1	Genbank	stop_codon	34412414	34412416	.	+	0	gene_id "G4P62_018927"; transcript_id "gnl|WGS:JAAVVJ|G4P62_T031369"; gbkey "CDS"; gene "sorbs2"; locus_tag "G4P62_018927"; orig_transcript_id "gnl|WGS:JAAVVJ|G4P62_T031369"; product "transcript variant X1"; protein_id "KAF7225392.1"; exon_number "28";
CM025011.1	Genbank	transcript	34347292	34415001	.	+	.	gene_id "G4P62_018927"; transcript_id "gnl|WGS:JAAVVJ|G4P62_T031368"; gbkey "mRNA"; gene "sorbs2"; locus_tag "G4P62_018927"; note "transcript variant X4"; orig_protein_id "gnl|WGS:JAAVVJ|G4P62_P031368"; orig_transcript_id "gnl|WGS:JAAVVJ|G4P62_T031368"; product "sorbin and SH3 domain containing 2"; transcript_biotype "mRNA";
CM025011.1	Genbank	exon	34347292	34347665	.	+	.	gene_id "G4P62_018927"; transcript_id "gnl|WGS:JAAVVJ|G4P62_T031368"; gene "sorbs2"; locus_tag "G4P62_018927"; note "transcript variant X4"; orig_protein_id "gnl|WGS:JAAVVJ|G4P62_P031368"; orig_transcript_id "gnl|WGS:JAAVVJ|G4P62_T031368"; product "sorbin and SH3 domain containing 2"; transcript_biotype "mRNA"; exon_number "1";
CM025011.1	Genbank	exon	34371247	34371302	.	+	.	gene_id "G4P62_018927"; transcript_id "gnl|WGS:JAAVVJ|G4P62_T031368"; gene "sorbs2"; locus_tag "G4P62_018927"; note "transcript variant X4"; orig_protein_id "gnl|WGS:JAAVVJ|G4P62_P031368"; orig_transcript_id "gnl|WGS:JAAVVJ|G4P62_T031368"; product "sorbin and SH3 domain containing 2"; transcript_biotype "mRNA"; exon_number "2";
CM025011.1	Genbank	exon	34373861	34373950	.	+	.	gene_id "G4P62_018927"; transcript_id "gnl|WGS:JAAVVJ|G4P62_T031368"; gene "sorbs2"; locus_tag "G4P62_018927"; note "transcript variant X4"; orig_protein_id "gnl|WGS:JAAVVJ|G4P62_P031368"; orig_transcript_id "gnl|WGS:JAAVVJ|G4P62_T031368"; product "sorbin and SH3 domain containing 2"; transcript_biotype "mRNA"; exon_number "3";
CM025011.1	Genbank	exon	34375400	34375426	.	+	.	gene_id "G4P62_018927"; transcript_id "gnl|WGS:JAAVVJ|G4P62_T031368"; gene "sorbs2"; locus_tag "G4P62_018927"; note "transcript variant X4"; orig_protein_id "gnl|WGS:JAAVVJ|G4P62_P031368"; orig_transcript_id "gnl|WGS:JAAVVJ|G4P62_T031368"; product "sorbin and SH3 domain containing 2"; transcript_biotype "mRNA"; exon_number "4";
CM025011.1	Genbank	exon	34375528	34375667	.	+	.	gene_id "G4P62_018927"; transcript_id "gnl|WGS:JAAVVJ|G4P62_T031368"; gene "sorbs2"; locus_tag "G4P62_018927"; note "transcript variant X4"; orig_protein_id "gnl|WGS:JAAVVJ|G4P62_P031368"; orig_transcript_id "gnl|WGS:JAAVVJ|G4P62_T031368"; product "sorbin and SH3 domain containing 2"; transcript_biotype "mRNA"; exon_number "5";
CM025011.1	Genbank	exon	34377160	34377582	.	+	.	gene_id "G4P62_018927"; transcript_id "gnl|WGS:JAAVVJ|G4P62_T031368"; gene "sorbs2"; locus_tag "G4P62_018927"; note "transcript variant X4"; orig_protein_id "gnl|WGS:JAAVVJ|G4P62_P031368"; orig_transcript_id "gnl|WGS:JAAVVJ|G4P62_T031368"; product "sorbin and SH3 domain containing 2"; transcript_biotype "mRNA"; exon_number "6";
CM025011.1	Genbank	exon	34382771	34382897	.	+	.	gene_id "G4P62_018927"; transcript_id "gnl|WGS:JAAVVJ|G4P62_T031368"; gene "sorbs2"; locus_tag "G4P62_018927"; note "transcript variant X4"; orig_protein_id "gnl|WGS:JAAVVJ|G4P62_P031368"; orig_transcript_id "gnl|WGS:JAAVVJ|G4P62_T031368"; product "sorbin and SH3 domain containing 2"; transcript_biotype "mRNA"; exon_number "7";
CM025011.1	Genbank	exon	34383023	34383198	.	+	.	gene_id "G4P62_018927"; transcript_id "gnl|WGS:JAAVVJ|G4P62_T031368"; gene "sorbs2"; locus_tag "G4P62_018927"; note "transcript variant X4"; orig_protein_id "gnl|WGS:JAAVVJ|G4P62_P031368"; orig_transcript_id "gnl|WGS:JAAVVJ|G4P62_T031368"; product "sorbin and SH3 domain containing 2"; transcript_biotype "mRNA"; exon_number "8";
CM025011.1	Genbank	exon	34386446	34386512	.	+	.	gene_id "G4P62_018927"; transcript_id "gnl|WGS:JAAVVJ|G4P62_T031368"; gene "sorbs2"; locus_tag "G4P62_018927"; note "transcript variant X4"; orig_protein_id "gnl|WGS:JAAVVJ|G4P62_P031368"; orig_transcript_id "gnl|WGS:JAAVVJ|G4P62_T031368"; product "sorbin and SH3 domain containing 2"; transcript_biotype "mRNA"; exon_number "9";
CM025011.1	Genbank	exon	34387224	34387274	.	+	.	gene_id "G4P62_018927"; transcript_id "gnl|WGS:JAAVVJ|G4P62_T031368"; gene "sorbs2"; locus_tag "G4P62_018927"; note "transcript variant X4"; orig_protein_id "gnl|WGS:JAAVVJ|G4P62_P031368"; orig_transcript_id "gnl|WGS:JAAVVJ|G4P62_T031368"; product "sorbin and SH3 domain containing 2"; transcript_biotype "mRNA"; exon_number "10";
CM025011.1	Genbank	exon	34387393	34387609	.	+	.	gene_id "G4P62_018927"; transcript_id "gnl|WGS:JAAVVJ|G4P62_T031368"; gene "sorbs2"; locus_tag "G4P62_018927"; note "transcript variant X4"; orig_protein_id "gnl|WGS:JAAVVJ|G4P62_P031368"; orig_transcript_id "gnl|WGS:JAAVVJ|G4P62_T031368"; product "sorbin and SH3 domain containing 2"; transcript_biotype "mRNA"; exon_number "11";
CM025011.1	Genbank	exon	34390686	34390800	.	+	.	gene_id "G4P62_018927"; transcript_id "gnl|WGS:JAAVVJ|G4P62_T031368"; gene "sorbs2"; locus_tag "G4P62_018927"; note "transcript variant X4"; orig_protein_id "gnl|WGS:JAAVVJ|G4P62_P031368"; orig_transcript_id "gnl|WGS:JAAVVJ|G4P62_T031368"; product "sorbin and SH3 domain containing 2"; transcript_biotype "mRNA"; exon_number "12";
CM025011.1	Genbank	exon	34392744	34392815	.	+	.	gene_id "G4P62_018927"; transcript_id "gnl|WGS:JAAVVJ|G4P62_T031368"; gene "sorbs2"; locus_tag "G4P62_018927"; note "transcript variant X4"; orig_protein_id "gnl|WGS:JAAVVJ|G4P62_P031368"; orig_transcript_id "gnl|WGS:JAAVVJ|G4P62_T031368"; product "sorbin and SH3 domain containing 2"; transcript_biotype "mRNA"; exon_number "13";
CM025011.1	Genbank	exon	34394650	34394706	.	+	.	gene_id "G4P62_018927"; transcript_id "gnl|WGS:JAAVVJ|G4P62_T031368"; gene "sorbs2"; locus_tag "G4P62_018927"; note "transcript variant X4"; orig_protein_id "gnl|WGS:JAAVVJ|G4P62_P031368"; orig_transcript_id "gnl|WGS:JAAVVJ|G4P62_T031368"; product "sorbin and SH3 domain containing 2"; transcript_biotype "mRNA"; exon_number "14";
CM025011.1	Genbank	exon	34396450	34396499	.	+	.	gene_id "G4P62_018927"; transcript_id "gnl|WGS:JAAVVJ|G4P62_T031368"; gene "sorbs2"; locus_tag "G4P62_018927"; note "transcript variant X4"; orig_protein_id "gnl|WGS:JAAVVJ|G4P62_P031368"; orig_transcript_id "gnl|WGS:JAAVVJ|G4P62_T031368"; product "sorbin and SH3 domain containing 2"; transcript_biotype "mRNA"; exon_number "15";
CM025011.1	Genbank	exon	34399308	34399483	.	+	.	gene_id "G4P62_018927"; transcript_id "gnl|WGS:JAAVVJ|G4P62_T031368"; gene "sorbs2"; locus_tag "G4P62_018927"; note "transcript variant X4"; orig_protein_id "gnl|WGS:JAAVVJ|G4P62_P031368"; orig_transcript_id "gnl|WGS:JAAVVJ|G4P62_T031368"; product "sorbin and SH3 domain containing 2"; transcript_biotype "mRNA"; exon_number "16";
CM025011.1	Genbank	exon	34399712	34401526	.	+	.	gene_id "G4P62_018927"; transcript_id "gnl|WGS:JAAVVJ|G4P62_T031368"; gene "sorbs2"; locus_tag "G4P62_018927"; note "transcript variant X4"; orig_protein_id "gnl|WGS:JAAVVJ|G4P62_P031368"; orig_transcript_id "gnl|WGS:JAAVVJ|G4P62_T031368"; product "sorbin and SH3 domain containing 2"; transcript_biotype "mRNA"; exon_number "17";
CM025011.1	Genbank	exon	34403439	34403518	.	+	.	gene_id "G4P62_018927"; transcript_id "gnl|WGS:JAAVVJ|G4P62_T031368"; gene "sorbs2"; locus_tag "G4P62_018927"; note "transcript variant X4"; orig_protein_id "gnl|WGS:JAAVVJ|G4P62_P031368"; orig_transcript_id "gnl|WGS:JAAVVJ|G4P62_T031368"; product "sorbin and SH3 domain containing 2"; transcript_biotype "mRNA"; exon_number "18";
CM025011.1	Genbank	exon	34403738	34403835	.	+	.	gene_id "G4P62_018927"; transcript_id "gnl|WGS:JAAVVJ|G4P62_T031368"; gene "sorbs2"; locus_tag "G4P62_018927"; note "transcript variant X4"; orig_protein_id "gnl|WGS:JAAVVJ|G4P62_P031368"; orig_transcript_id "gnl|WGS:JAAVVJ|G4P62_T031368"; product "sorbin and SH3 domain containing 2"; transcript_biotype "mRNA"; exon_number "19";
CM025011.1	Genbank	exon	34404777	34404891	.	+	.	gene_id "G4P62_018927"; transcript_id "gnl|WGS:JAAVVJ|G4P62_T031368"; gene "sorbs2"; locus_tag "G4P62_018927"; note "transcript variant X4"; orig_protein_id "gnl|WGS:JAAVVJ|G4P62_P031368"; orig_transcript_id "gnl|WGS:JAAVVJ|G4P62_T031368"; product "sorbin and SH3 domain containing 2"; transcript_biotype "mRNA"; exon_number "20";
CM025011.1	Genbank	exon	34405004	34405132	.	+	.	gene_id "G4P62_018927"; transcript_id "gnl|WGS:JAAVVJ|G4P62_T031368"; gene "sorbs2"; locus_tag "G4P62_018927"; note "transcript variant X4"; orig_protein_id "gnl|WGS:JAAVVJ|G4P62_P031368"; orig_transcript_id "gnl|WGS:JAAVVJ|G4P62_T031368"; product "sorbin and SH3 domain containing 2"; transcript_biotype "mRNA"; exon_number "21";
CM025011.1	Genbank	exon	34405337	34405531	.	+	.	gene_id "G4P62_018927"; transcript_id "gnl|WGS:JAAVVJ|G4P62_T031368"; gene "sorbs2"; locus_tag "G4P62_018927"; note "transcript variant X4"; orig_protein_id "gnl|WGS:JAAVVJ|G4P62_P031368"; orig_transcript_id "gnl|WGS:JAAVVJ|G4P62_T031368"; product "sorbin and SH3 domain containing 2"; transcript_biotype "mRNA"; exon_number "22";
CM025011.1	Genbank	exon	34405944	34406954	.	+	.	gene_id "G4P62_018927"; transcript_id "gnl|WGS:JAAVVJ|G4P62_T031368"; gene "sorbs2"; locus_tag "G4P62_018927"; note "transcript variant X4"; orig_protein_id "gnl|WGS:JAAVVJ|G4P62_P031368"; orig_transcript_id "gnl|WGS:JAAVVJ|G4P62_T031368"; product "sorbin and SH3 domain containing 2"; transcript_biotype "mRNA"; exon_number "23";
CM025011.1	Genbank	exon	34409399	34409773	.	+	.	gene_id "G4P62_018927"; transcript_id "gnl|WGS:JAAVVJ|G4P62_T031368"; gene "sorbs2"; locus_tag "G4P62_018927"; note "transcript variant X4"; orig_protein_id "gnl|WGS:JAAVVJ|G4P62_P031368"; orig_transcript_id "gnl|WGS:JAAVVJ|G4P62_T031368"; product "sorbin and SH3 domain containing 2"; transcript_biotype "mRNA"; exon_number "24";
CM025011.1	Genbank	exon	34410241	34410321	.	+	.	gene_id "G4P62_018927"; transcript_id "gnl|WGS:JAAVVJ|G4P62_T031368"; gene "sorbs2"; locus_tag "G4P62_018927"; note "transcript variant X4"; orig_protein_id "gnl|WGS:JAAVVJ|G4P62_P031368"; orig_transcript_id "gnl|WGS:JAAVVJ|G4P62_T031368"; product "sorbin and SH3 domain containing 2"; transcript_biotype "mRNA"; exon_number "25";
CM025011.1	Genbank	exon	34410508	34410545	.	+	.	gene_id "G4P62_018927"; transcript_id "gnl|WGS:JAAVVJ|G4P62_T031368"; gene "sorbs2"; locus_tag "G4P62_018927"; note "transcript variant X4"; orig_protein_id "gnl|WGS:JAAVVJ|G4P62_P031368"; orig_transcript_id "gnl|WGS:JAAVVJ|G4P62_T031368"; product "sorbin and SH3 domain containing 2"; transcript_biotype "mRNA"; exon_number "26";
CM025011.1	Genbank	exon	34411078	34411184	.	+	.	gene_id "G4P62_018927"; transcript_id "gnl|WGS:JAAVVJ|G4P62_T031368"; gene "sorbs2"; locus_tag "G4P62_018927"; note "transcript variant X4"; orig_protein_id "gnl|WGS:JAAVVJ|G4P62_P031368"; orig_transcript_id "gnl|WGS:JAAVVJ|G4P62_T031368"; product "sorbin and SH3 domain containing 2"; transcript_biotype "mRNA"; exon_number "27";
CM025011.1	Genbank	exon	34412355	34415001	.	+	.	gene_id "G4P62_018927"; transcript_id "gnl|WGS:JAAVVJ|G4P62_T031368"; gene "sorbs2"; locus_tag "G4P62_018927"; note "transcript variant X4"; orig_protein_id "gnl|WGS:JAAVVJ|G4P62_P031368"; orig_transcript_id "gnl|WGS:JAAVVJ|G4P62_T031368"; product "sorbin and SH3 domain containing 2"; transcript_biotype "mRNA"; exon_number "28";
CM025011.1	Genbank	CDS	34371293	34371302	.	+	0	gene_id "G4P62_018927"; transcript_id "gnl|WGS:JAAVVJ|G4P62_T031368"; gbkey "CDS"; gene "sorbs2"; locus_tag "G4P62_018927"; orig_transcript_id "gnl|WGS:JAAVVJ|G4P62_T031368"; product "transcript variant X4"; protein_id "KAF7225391.1"; exon_number "2";
CM025011.1	Genbank	CDS	34373861	34373950	.	+	2	gene_id "G4P62_018927"; transcript_id "gnl|WGS:JAAVVJ|G4P62_T031368"; gbkey "CDS"; gene "sorbs2"; locus_tag "G4P62_018927"; orig_transcript_id "gnl|WGS:JAAVVJ|G4P62_T031368"; product "transcript variant X4"; protein_id "KAF7225391.1"; exon_number "3";
CM025011.1	Genbank	CDS	34375400	34375426	.	+	2	gene_id "G4P62_018927"; transcript_id "gnl|WGS:JAAVVJ|G4P62_T031368"; gbkey "CDS"; gene "sorbs2"; locus_tag "G4P62_018927"; orig_transcript_id "gnl|WGS:JAAVVJ|G4P62_T031368"; product "transcript variant X4"; protein_id "KAF7225391.1"; exon_number "4";
CM025011.1	Genbank	CDS	34375528	34375667	.	+	2	gene_id "G4P62_018927"; transcript_id "gnl|WGS:JAAVVJ|G4P62_T031368"; gbkey "CDS"; gene "sorbs2"; locus_tag "G4P62_018927"; orig_transcript_id "gnl|WGS:JAAVVJ|G4P62_T031368"; product "transcript variant X4"; protein_id "KAF7225391.1"; exon_number "5";
CM025011.1	Genbank	CDS	34377160	34377582	.	+	0	gene_id "G4P62_018927"; transcript_id "gnl|WGS:JAAVVJ|G4P62_T031368"; gbkey "CDS"; gene "sorbs2"; locus_tag "G4P62_018927"; orig_transcript_id "gnl|WGS:JAAVVJ|G4P62_T031368"; product "transcript variant X4"; protein_id "KAF7225391.1"; exon_number "6";
CM025011.1	Genbank	CDS	34382771	34382897	.	+	0	gene_id "G4P62_018927"; transcript_id "gnl|WGS:JAAVVJ|G4P62_T031368"; gbkey "CDS"; gene "sorbs2"; locus_tag "G4P62_018927"; orig_transcript_id "gnl|WGS:JAAVVJ|G4P62_T031368"; product "transcript variant X4"; protein_id "KAF7225391.1"; exon_number "7";
CM025011.1	Genbank	CDS	34383023	34383198	.	+	2	gene_id "G4P62_018927"; transcript_id "gnl|WGS:JAAVVJ|G4P62_T031368"; gbkey "CDS"; gene "sorbs2"; locus_tag "G4P62_018927"; orig_transcript_id "gnl|WGS:JAAVVJ|G4P62_T031368"; product "transcript variant X4"; protein_id "KAF7225391.1"; exon_number "8";
CM025011.1	Genbank	CDS	34386446	34386512	.	+	0	gene_id "G4P62_018927"; transcript_id "gnl|WGS:JAAVVJ|G4P62_T031368"; gbkey "CDS"; gene "sorbs2"; locus_tag "G4P62_018927"; orig_transcript_id "gnl|WGS:JAAVVJ|G4P62_T031368"; product "transcript variant X4"; protein_id "KAF7225391.1"; exon_number "9";
CM025011.1	Genbank	CDS	34387224	34387274	.	+	2	gene_id "G4P62_018927"; transcript_id "gnl|WGS:JAAVVJ|G4P62_T031368"; gbkey "CDS"; gene "sorbs2"; locus_tag "G4P62_018927"; orig_transcript_id "gnl|WGS:JAAVVJ|G4P62_T031368"; product "transcript variant X4"; protein_id "KAF7225391.1"; exon_number "10";
CM025011.1	Genbank	CDS	34387393	34387609	.	+	2	gene_id "G4P62_018927"; transcript_id "gnl|WGS:JAAVVJ|G4P62_T031368"; gbkey "CDS"; gene "sorbs2"; locus_tag "G4P62_018927"; orig_transcript_id "gnl|WGS:JAAVVJ|G4P62_T031368"; product "transcript variant X4"; protein_id "KAF7225391.1"; exon_number "11";
CM025011.1	Genbank	CDS	34390686	34390800	.	+	1	gene_id "G4P62_018927"; transcript_id "gnl|WGS:JAAVVJ|G4P62_T031368"; gbkey "CDS"; gene "sorbs2"; locus_tag "G4P62_018927"; orig_transcript_id "gnl|WGS:JAAVVJ|G4P62_T031368"; product "transcript variant X4"; protein_id "KAF7225391.1"; exon_number "12";
CM025011.1	Genbank	CDS	34392744	34392815	.	+	0	gene_id "G4P62_018927"; transcript_id "gnl|WGS:JAAVVJ|G4P62_T031368"; gbkey "CDS"; gene "sorbs2"; locus_tag "G4P62_018927"; orig_transcript_id "gnl|WGS:JAAVVJ|G4P62_T031368"; product "transcript variant X4"; protein_id "KAF7225391.1"; exon_number "13";
CM025011.1	Genbank	CDS	34394650	34394706	.	+	0	gene_id "G4P62_018927"; transcript_id "gnl|WGS:JAAVVJ|G4P62_T031368"; gbkey "CDS"; gene "sorbs2"; locus_tag "G4P62_018927"; orig_transcript_id "gnl|WGS:JAAVVJ|G4P62_T031368"; product "transcript variant X4"; protein_id "KAF7225391.1"; exon_number "14";
CM025011.1	Genbank	CDS	34396450	34396499	.	+	0	gene_id "G4P62_018927"; transcript_id "gnl|WGS:JAAVVJ|G4P62_T031368"; gbkey "CDS"; gene "sorbs2"; locus_tag "G4P62_018927"; orig_transcript_id "gnl|WGS:JAAVVJ|G4P62_T031368"; product "transcript variant X4"; protein_id "KAF7225391.1"; exon_number "15";
CM025011.1	Genbank	CDS	34399308	34399483	.	+	1	gene_id "G4P62_018927"; transcript_id "gnl|WGS:JAAVVJ|G4P62_T031368"; gbkey "CDS"; gene "sorbs2"; locus_tag "G4P62_018927"; orig_transcript_id "gnl|WGS:JAAVVJ|G4P62_T031368"; product "transcript variant X4"; protein_id "KAF7225391.1"; exon_number "16";
CM025011.1	Genbank	CDS	34399712	34401526	.	+	2	gene_id "G4P62_018927"; transcript_id "gnl|WGS:JAAVVJ|G4P62_T031368"; gbkey "CDS"; gene "sorbs2"; locus_tag "G4P62_018927"; orig_transcript_id "gnl|WGS:JAAVVJ|G4P62_T031368"; product "transcript variant X4"; protein_id "KAF7225391.1"; exon_number "17";
CM025011.1	Genbank	CDS	34403439	34403518	.	+	2	gene_id "G4P62_018927"; transcript_id "gnl|WGS:JAAVVJ|G4P62_T031368"; gbkey "CDS"; gene "sorbs2"; locus_tag "G4P62_018927"; orig_transcript_id "gnl|WGS:JAAVVJ|G4P62_T031368"; product "transcript variant X4"; protein_id "KAF7225391.1"; exon_number "18";
CM025011.1	Genbank	CDS	34403738	34403835	.	+	0	gene_id "G4P62_018927"; transcript_id "gnl|WGS:JAAVVJ|G4P62_T031368"; gbkey "CDS"; gene "sorbs2"; locus_tag "G4P62_018927"; orig_transcript_id "gnl|WGS:JAAVVJ|G4P62_T031368"; product "transcript variant X4"; protein_id "KAF7225391.1"; exon_number "19";
CM025011.1	Genbank	CDS	34404777	34404891	.	+	1	gene_id "G4P62_018927"; transcript_id "gnl|WGS:JAAVVJ|G4P62_T031368"; gbkey "CDS"; gene "sorbs2"; locus_tag "G4P62_018927"; orig_transcript_id "gnl|WGS:JAAVVJ|G4P62_T031368"; product "transcript variant X4"; protein_id "KAF7225391.1"; exon_number "20";
CM025011.1	Genbank	CDS	34405004	34405132	.	+	0	gene_id "G4P62_018927"; transcript_id "gnl|WGS:JAAVVJ|G4P62_T031368"; gbkey "CDS"; gene "sorbs2"; locus_tag "G4P62_018927"; orig_transcript_id "gnl|WGS:JAAVVJ|G4P62_T031368"; product "transcript variant X4"; protein_id "KAF7225391.1"; exon_number "21";
CM025011.1	Genbank	CDS	34405337	34405531	.	+	0	gene_id "G4P62_018927"; transcript_id "gnl|WGS:JAAVVJ|G4P62_T031368"; gbkey "CDS"; gene "sorbs2"; locus_tag "G4P62_018927"; orig_transcript_id "gnl|WGS:JAAVVJ|G4P62_T031368"; product "transcript variant X4"; protein_id "KAF7225391.1"; exon_number "22";
CM025011.1	Genbank	CDS	34405944	34406954	.	+	0	gene_id "G4P62_018927"; transcript_id "gnl|WGS:JAAVVJ|G4P62_T031368"; gbkey "CDS"; gene "sorbs2"; locus_tag "G4P62_018927"; orig_transcript_id "gnl|WGS:JAAVVJ|G4P62_T031368"; product "transcript variant X4"; protein_id "KAF7225391.1"; exon_number "23";
CM025011.1	Genbank	CDS	34409399	34409773	.	+	0	gene_id "G4P62_018927"; transcript_id "gnl|WGS:JAAVVJ|G4P62_T031368"; gbkey "CDS"; gene "sorbs2"; locus_tag "G4P62_018927"; orig_transcript_id "gnl|WGS:JAAVVJ|G4P62_T031368"; product "transcript variant X4"; protein_id "KAF7225391.1"; exon_number "24";
CM025011.1	Genbank	CDS	34410241	34410321	.	+	0	gene_id "G4P62_018927"; transcript_id "gnl|WGS:JAAVVJ|G4P62_T031368"; gbkey "CDS"; gene "sorbs2"; locus_tag "G4P62_018927"; orig_transcript_id "gnl|WGS:JAAVVJ|G4P62_T031368"; product "transcript variant X4"; protein_id "KAF7225391.1"; exon_number "25";
CM025011.1	Genbank	CDS	34410508	34410545	.	+	0	gene_id "G4P62_018927"; transcript_id "gnl|WGS:JAAVVJ|G4P62_T031368"; gbkey "CDS"; gene "sorbs2"; locus_tag "G4P62_018927"; orig_transcript_id "gnl|WGS:JAAVVJ|G4P62_T031368"; product "transcript variant X4"; protein_id "KAF7225391.1"; exon_number "26";
CM025011.1	Genbank	CDS	34411078	34411184	.	+	1	gene_id "G4P62_018927"; transcript_id "gnl|WGS:JAAVVJ|G4P62_T031368"; gbkey "CDS"; gene "sorbs2"; locus_tag "G4P62_018927"; orig_transcript_id "gnl|WGS:JAAVVJ|G4P62_T031368"; product "transcript variant X4"; protein_id "KAF7225391.1"; exon_number "27";
CM025011.1	Genbank	CDS	34412355	34412413	.	+	2	gene_id "G4P62_018927"; transcript_id "gnl|WGS:JAAVVJ|G4P62_T031368"; gbkey "CDS"; gene "sorbs2"; locus_tag "G4P62_018927"; orig_transcript_id "gnl|WGS:JAAVVJ|G4P62_T031368"; product "transcript variant X4"; protein_id "KAF7225391.1"; exon_number "28";
CM025011.1	Genbank	start_codon	34371293	34371295	.	+	0	gene_id "G4P62_018927"; transcript_id "gnl|WGS:JAAVVJ|G4P62_T031368"; gbkey "CDS"; gene "sorbs2"; locus_tag "G4P62_018927"; orig_transcript_id "gnl|WGS:JAAVVJ|G4P62_T031368"; product "transcript variant X4"; protein_id "KAF7225391.1"; exon_number "2";
CM025011.1	Genbank	stop_codon	34412414	34412416	.	+	0	gene_id "G4P62_018927"; transcript_id "gnl|WGS:JAAVVJ|G4P62_T031368"; gbkey "CDS"; gene "sorbs2"; locus_tag "G4P62_018927"; orig_transcript_id "gnl|WGS:JAAVVJ|G4P62_T031368"; product "transcript variant X4"; protein_id "KAF7225391.1"; exon_number "28";
CM025011.1	Genbank	transcript	34347292	34415001	.	+	.	gene_id "G4P62_018927"; transcript_id "gnl|WGS:JAAVVJ|G4P62_T031367"; gbkey "mRNA"; gene "sorbs2"; locus_tag "G4P62_018927"; note "transcript variant X9"; orig_protein_id "gnl|WGS:JAAVVJ|G4P62_P031367"; orig_transcript_id "gnl|WGS:JAAVVJ|G4P62_T031367"; product "sorbin and SH3 domain containing 2"; transcript_biotype "mRNA";
CM025011.1	Genbank	exon	34347292	34347665	.	+	.	gene_id "G4P62_018927"; transcript_id "gnl|WGS:JAAVVJ|G4P62_T031367"; gene "sorbs2"; locus_tag "G4P62_018927"; note "transcript variant X9"; orig_protein_id "gnl|WGS:JAAVVJ|G4P62_P031367"; orig_transcript_id "gnl|WGS:JAAVVJ|G4P62_T031367"; product "sorbin and SH3 domain containing 2"; transcript_biotype "mRNA"; exon_number "1";
CM025011.1	Genbank	exon	34371247	34371302	.	+	.	gene_id "G4P62_018927"; transcript_id "gnl|WGS:JAAVVJ|G4P62_T031367"; gene "sorbs2"; locus_tag "G4P62_018927"; note "transcript variant X9"; orig_protein_id "gnl|WGS:JAAVVJ|G4P62_P031367"; orig_transcript_id "gnl|WGS:JAAVVJ|G4P62_T031367"; product "sorbin and SH3 domain containing 2"; transcript_biotype "mRNA"; exon_number "2";
CM025011.1	Genbank	exon	34373861	34373950	.	+	.	gene_id "G4P62_018927"; transcript_id "gnl|WGS:JAAVVJ|G4P62_T031367"; gene "sorbs2"; locus_tag "G4P62_018927"; note "transcript variant X9"; orig_protein_id "gnl|WGS:JAAVVJ|G4P62_P031367"; orig_transcript_id "gnl|WGS:JAAVVJ|G4P62_T031367"; product "sorbin and SH3 domain containing 2"; transcript_biotype "mRNA"; exon_number "3";
CM025011.1	Genbank	exon	34375400	34375426	.	+	.	gene_id "G4P62_018927"; transcript_id "gnl|WGS:JAAVVJ|G4P62_T031367"; gene "sorbs2"; locus_tag "G4P62_018927"; note "transcript variant X9"; orig_protein_id "gnl|WGS:JAAVVJ|G4P62_P031367"; orig_transcript_id "gnl|WGS:JAAVVJ|G4P62_T031367"; product "sorbin and SH3 domain containing 2"; transcript_biotype "mRNA"; exon_number "4";
CM025011.1	Genbank	exon	34375528	34375667	.	+	.	gene_id "G4P62_018927"; transcript_id "gnl|WGS:JAAVVJ|G4P62_T031367"; gene "sorbs2"; locus_tag "G4P62_018927"; note "transcript variant X9"; orig_protein_id "gnl|WGS:JAAVVJ|G4P62_P031367"; orig_transcript_id "gnl|WGS:JAAVVJ|G4P62_T031367"; product "sorbin and SH3 domain containing 2"; transcript_biotype "mRNA"; exon_number "5";
CM025011.1	Genbank	exon	34377160	34377582	.	+	.	gene_id "G4P62_018927"; transcript_id "gnl|WGS:JAAVVJ|G4P62_T031367"; gene "sorbs2"; locus_tag "G4P62_018927"; note "transcript variant X9"; orig_protein_id "gnl|WGS:JAAVVJ|G4P62_P031367"; orig_transcript_id "gnl|WGS:JAAVVJ|G4P62_T031367"; product "sorbin and SH3 domain containing 2"; transcript_biotype "mRNA"; exon_number "6";
CM025011.1	Genbank	exon	34382771	34382897	.	+	.	gene_id "G4P62_018927"; transcript_id "gnl|WGS:JAAVVJ|G4P62_T031367"; gene "sorbs2"; locus_tag "G4P62_018927"; note "transcript variant X9"; orig_protein_id "gnl|WGS:JAAVVJ|G4P62_P031367"; orig_transcript_id "gnl|WGS:JAAVVJ|G4P62_T031367"; product "sorbin and SH3 domain containing 2"; transcript_biotype "mRNA"; exon_number "7";
CM025011.1	Genbank	exon	34383023	34383198	.	+	.	gene_id "G4P62_018927"; transcript_id "gnl|WGS:JAAVVJ|G4P62_T031367"; gene "sorbs2"; locus_tag "G4P62_018927"; note "transcript variant X9"; orig_protein_id "gnl|WGS:JAAVVJ|G4P62_P031367"; orig_transcript_id "gnl|WGS:JAAVVJ|G4P62_T031367"; product "sorbin and SH3 domain containing 2"; transcript_biotype "mRNA"; exon_number "8";
CM025011.1	Genbank	exon	34386446	34386512	.	+	.	gene_id "G4P62_018927"; transcript_id "gnl|WGS:JAAVVJ|G4P62_T031367"; gene "sorbs2"; locus_tag "G4P62_018927"; note "transcript variant X9"; orig_protein_id "gnl|WGS:JAAVVJ|G4P62_P031367"; orig_transcript_id "gnl|WGS:JAAVVJ|G4P62_T031367"; product "sorbin and SH3 domain containing 2"; transcript_biotype "mRNA"; exon_number "9";
CM025011.1	Genbank	exon	34387224	34387274	.	+	.	gene_id "G4P62_018927"; transcript_id "gnl|WGS:JAAVVJ|G4P62_T031367"; gene "sorbs2"; locus_tag "G4P62_018927"; note "transcript variant X9"; orig_protein_id "gnl|WGS:JAAVVJ|G4P62_P031367"; orig_transcript_id "gnl|WGS:JAAVVJ|G4P62_T031367"; product "sorbin and SH3 domain containing 2"; transcript_biotype "mRNA"; exon_number "10";
CM025011.1	Genbank	exon	34387393	34387609	.	+	.	gene_id "G4P62_018927"; transcript_id "gnl|WGS:JAAVVJ|G4P62_T031367"; gene "sorbs2"; locus_tag "G4P62_018927"; note "transcript variant X9"; orig_protein_id "gnl|WGS:JAAVVJ|G4P62_P031367"; orig_transcript_id "gnl|WGS:JAAVVJ|G4P62_T031367"; product "sorbin and SH3 domain containing 2"; transcript_biotype "mRNA"; exon_number "11";
CM025011.1	Genbank	exon	34390686	34390800	.	+	.	gene_id "G4P62_018927"; transcript_id "gnl|WGS:JAAVVJ|G4P62_T031367"; gene "sorbs2"; locus_tag "G4P62_018927"; note "transcript variant X9"; orig_protein_id "gnl|WGS:JAAVVJ|G4P62_P031367"; orig_transcript_id "gnl|WGS:JAAVVJ|G4P62_T031367"; product "sorbin and SH3 domain containing 2"; transcript_biotype "mRNA"; exon_number "12";
CM025011.1	Genbank	exon	34392744	34392815	.	+	.	gene_id "G4P62_018927"; transcript_id "gnl|WGS:JAAVVJ|G4P62_T031367"; gene "sorbs2"; locus_tag "G4P62_018927"; note "transcript variant X9"; orig_protein_id "gnl|WGS:JAAVVJ|G4P62_P031367"; orig_transcript_id "gnl|WGS:JAAVVJ|G4P62_T031367"; product "sorbin and SH3 domain containing 2"; transcript_biotype "mRNA"; exon_number "13";
CM025011.1	Genbank	exon	34394650	34394706	.	+	.	gene_id "G4P62_018927"; transcript_id "gnl|WGS:JAAVVJ|G4P62_T031367"; gene "sorbs2"; locus_tag "G4P62_018927"; note "transcript variant X9"; orig_protein_id "gnl|WGS:JAAVVJ|G4P62_P031367"; orig_transcript_id "gnl|WGS:JAAVVJ|G4P62_T031367"; product "sorbin and SH3 domain containing 2"; transcript_biotype "mRNA"; exon_number "14";
CM025011.1	Genbank	exon	34396450	34396499	.	+	.	gene_id "G4P62_018927"; transcript_id "gnl|WGS:JAAVVJ|G4P62_T031367"; gene "sorbs2"; locus_tag "G4P62_018927"; note "transcript variant X9"; orig_protein_id "gnl|WGS:JAAVVJ|G4P62_P031367"; orig_transcript_id "gnl|WGS:JAAVVJ|G4P62_T031367"; product "sorbin and SH3 domain containing 2"; transcript_biotype "mRNA"; exon_number "15";
CM025011.1	Genbank	exon	34399308	34399483	.	+	.	gene_id "G4P62_018927"; transcript_id "gnl|WGS:JAAVVJ|G4P62_T031367"; gene "sorbs2"; locus_tag "G4P62_018927"; note "transcript variant X9"; orig_protein_id "gnl|WGS:JAAVVJ|G4P62_P031367"; orig_transcript_id "gnl|WGS:JAAVVJ|G4P62_T031367"; product "sorbin and SH3 domain containing 2"; transcript_biotype "mRNA"; exon_number "16";
CM025011.1	Genbank	exon	34399712	34401526	.	+	.	gene_id "G4P62_018927"; transcript_id "gnl|WGS:JAAVVJ|G4P62_T031367"; gene "sorbs2"; locus_tag "G4P62_018927"; note "transcript variant X9"; orig_protein_id "gnl|WGS:JAAVVJ|G4P62_P031367"; orig_transcript_id "gnl|WGS:JAAVVJ|G4P62_T031367"; product "sorbin and SH3 domain containing 2"; transcript_biotype "mRNA"; exon_number "17";
CM025011.1	Genbank	exon	34403439	34403518	.	+	.	gene_id "G4P62_018927"; transcript_id "gnl|WGS:JAAVVJ|G4P62_T031367"; gene "sorbs2"; locus_tag "G4P62_018927"; note "transcript variant X9"; orig_protein_id "gnl|WGS:JAAVVJ|G4P62_P031367"; orig_transcript_id "gnl|WGS:JAAVVJ|G4P62_T031367"; product "sorbin and SH3 domain containing 2"; transcript_biotype "mRNA"; exon_number "18";
CM025011.1	Genbank	exon	34403789	34403835	.	+	.	gene_id "G4P62_018927"; transcript_id "gnl|WGS:JAAVVJ|G4P62_T031367"; gene "sorbs2"; locus_tag "G4P62_018927"; note "transcript variant X9"; orig_protein_id "gnl|WGS:JAAVVJ|G4P62_P031367"; orig_transcript_id "gnl|WGS:JAAVVJ|G4P62_T031367"; product "sorbin and SH3 domain containing 2"; transcript_biotype "mRNA"; exon_number "19";
CM025011.1	Genbank	exon	34404777	34404891	.	+	.	gene_id "G4P62_018927"; transcript_id "gnl|WGS:JAAVVJ|G4P62_T031367"; gene "sorbs2"; locus_tag "G4P62_018927"; note "transcript variant X9"; orig_protein_id "gnl|WGS:JAAVVJ|G4P62_P031367"; orig_transcript_id "gnl|WGS:JAAVVJ|G4P62_T031367"; product "sorbin and SH3 domain containing 2"; transcript_biotype "mRNA"; exon_number "20";
CM025011.1	Genbank	exon	34405004	34405132	.	+	.	gene_id "G4P62_018927"; transcript_id "gnl|WGS:JAAVVJ|G4P62_T031367"; gene "sorbs2"; locus_tag "G4P62_018927"; note "transcript variant X9"; orig_protein_id "gnl|WGS:JAAVVJ|G4P62_P031367"; orig_transcript_id "gnl|WGS:JAAVVJ|G4P62_T031367"; product "sorbin and SH3 domain containing 2"; transcript_biotype "mRNA"; exon_number "21";
CM025011.1	Genbank	exon	34405337	34405531	.	+	.	gene_id "G4P62_018927"; transcript_id "gnl|WGS:JAAVVJ|G4P62_T031367"; gene "sorbs2"; locus_tag "G4P62_018927"; note "transcript variant X9"; orig_protein_id "gnl|WGS:JAAVVJ|G4P62_P031367"; orig_transcript_id "gnl|WGS:JAAVVJ|G4P62_T031367"; product "sorbin and SH3 domain containing 2"; transcript_biotype "mRNA"; exon_number "22";
CM025011.1	Genbank	exon	34405944	34406954	.	+	.	gene_id "G4P62_018927"; transcript_id "gnl|WGS:JAAVVJ|G4P62_T031367"; gene "sorbs2"; locus_tag "G4P62_018927"; note "transcript variant X9"; orig_protein_id "gnl|WGS:JAAVVJ|G4P62_P031367"; orig_transcript_id "gnl|WGS:JAAVVJ|G4P62_T031367"; product "sorbin and SH3 domain containing 2"; transcript_biotype "mRNA"; exon_number "23";
CM025011.1	Genbank	exon	34409399	34409773	.	+	.	gene_id "G4P62_018927"; transcript_id "gnl|WGS:JAAVVJ|G4P62_T031367"; gene "sorbs2"; locus_tag "G4P62_018927"; note "transcript variant X9"; orig_protein_id "gnl|WGS:JAAVVJ|G4P62_P031367"; orig_transcript_id "gnl|WGS:JAAVVJ|G4P62_T031367"; product "sorbin and SH3 domain containing 2"; transcript_biotype "mRNA"; exon_number "24";
CM025011.1	Genbank	exon	34410238	34410321	.	+	.	gene_id "G4P62_018927"; transcript_id "gnl|WGS:JAAVVJ|G4P62_T031367"; gene "sorbs2"; locus_tag "G4P62_018927"; note "transcript variant X9"; orig_protein_id "gnl|WGS:JAAVVJ|G4P62_P031367"; orig_transcript_id "gnl|WGS:JAAVVJ|G4P62_T031367"; product "sorbin and SH3 domain containing 2"; transcript_biotype "mRNA"; exon_number "25";
CM025011.1	Genbank	exon	34410508	34410545	.	+	.	gene_id "G4P62_018927"; transcript_id "gnl|WGS:JAAVVJ|G4P62_T031367"; gene "sorbs2"; locus_tag "G4P62_018927"; note "transcript variant X9"; orig_protein_id "gnl|WGS:JAAVVJ|G4P62_P031367"; orig_transcript_id "gnl|WGS:JAAVVJ|G4P62_T031367"; product "sorbin and SH3 domain containing 2"; transcript_biotype "mRNA"; exon_number "26";
CM025011.1	Genbank	exon	34411078	34411184	.	+	.	gene_id "G4P62_018927"; transcript_id "gnl|WGS:JAAVVJ|G4P62_T031367"; gene "sorbs2"; locus_tag "G4P62_018927"; note "transcript variant X9"; orig_protein_id "gnl|WGS:JAAVVJ|G4P62_P031367"; orig_transcript_id "gnl|WGS:JAAVVJ|G4P62_T031367"; product "sorbin and SH3 domain containing 2"; transcript_biotype "mRNA"; exon_number "27";
CM025011.1	Genbank	exon	34412355	34415001	.	+	.	gene_id "G4P62_018927"; transcript_id "gnl|WGS:JAAVVJ|G4P62_T031367"; gene "sorbs2"; locus_tag "G4P62_018927"; note "transcript variant X9"; orig_protein_id "gnl|WGS:JAAVVJ|G4P62_P031367"; orig_transcript_id "gnl|WGS:JAAVVJ|G4P62_T031367"; product "sorbin and SH3 domain containing 2"; transcript_biotype "mRNA"; exon_number "28";
CM025011.1	Genbank	CDS	34371293	34371302	.	+	0	gene_id "G4P62_018927"; transcript_id "gnl|WGS:JAAVVJ|G4P62_T031367"; gbkey "CDS"; gene "sorbs2"; locus_tag "G4P62_018927"; orig_transcript_id "gnl|WGS:JAAVVJ|G4P62_T031367"; product "transcript variant X9"; protein_id "KAF7225390.1"; exon_number "2";
CM025011.1	Genbank	CDS	34373861	34373950	.	+	2	gene_id "G4P62_018927"; transcript_id "gnl|WGS:JAAVVJ|G4P62_T031367"; gbkey "CDS"; gene "sorbs2"; locus_tag "G4P62_018927"; orig_transcript_id "gnl|WGS:JAAVVJ|G4P62_T031367"; product "transcript variant X9"; protein_id "KAF7225390.1"; exon_number "3";
CM025011.1	Genbank	CDS	34375400	34375426	.	+	2	gene_id "G4P62_018927"; transcript_id "gnl|WGS:JAAVVJ|G4P62_T031367"; gbkey "CDS"; gene "sorbs2"; locus_tag "G4P62_018927"; orig_transcript_id "gnl|WGS:JAAVVJ|G4P62_T031367"; product "transcript variant X9"; protein_id "KAF7225390.1"; exon_number "4";
CM025011.1	Genbank	CDS	34375528	34375667	.	+	2	gene_id "G4P62_018927"; transcript_id "gnl|WGS:JAAVVJ|G4P62_T031367"; gbkey "CDS"; gene "sorbs2"; locus_tag "G4P62_018927"; orig_transcript_id "gnl|WGS:JAAVVJ|G4P62_T031367"; product "transcript variant X9"; protein_id "KAF7225390.1"; exon_number "5";
CM025011.1	Genbank	CDS	34377160	34377582	.	+	0	gene_id "G4P62_018927"; transcript_id "gnl|WGS:JAAVVJ|G4P62_T031367"; gbkey "CDS"; gene "sorbs2"; locus_tag "G4P62_018927"; orig_transcript_id "gnl|WGS:JAAVVJ|G4P62_T031367"; product "transcript variant X9"; protein_id "KAF7225390.1"; exon_number "6";
CM025011.1	Genbank	CDS	34382771	34382897	.	+	0	gene_id "G4P62_018927"; transcript_id "gnl|WGS:JAAVVJ|G4P62_T031367"; gbkey "CDS"; gene "sorbs2"; locus_tag "G4P62_018927"; orig_transcript_id "gnl|WGS:JAAVVJ|G4P62_T031367"; product "transcript variant X9"; protein_id "KAF7225390.1"; exon_number "7";
CM025011.1	Genbank	CDS	34383023	34383198	.	+	2	gene_id "G4P62_018927"; transcript_id "gnl|WGS:JAAVVJ|G4P62_T031367"; gbkey "CDS"; gene "sorbs2"; locus_tag "G4P62_018927"; orig_transcript_id "gnl|WGS:JAAVVJ|G4P62_T031367"; product "transcript variant X9"; protein_id "KAF7225390.1"; exon_number "8";
CM025011.1	Genbank	CDS	34386446	34386512	.	+	0	gene_id "G4P62_018927"; transcript_id "gnl|WGS:JAAVVJ|G4P62_T031367"; gbkey "CDS"; gene "sorbs2"; locus_tag "G4P62_018927"; orig_transcript_id "gnl|WGS:JAAVVJ|G4P62_T031367"; product "transcript variant X9"; protein_id "KAF7225390.1"; exon_number "9";
CM025011.1	Genbank	CDS	34387224	34387274	.	+	2	gene_id "G4P62_018927"; transcript_id "gnl|WGS:JAAVVJ|G4P62_T031367"; gbkey "CDS"; gene "sorbs2"; locus_tag "G4P62_018927"; orig_transcript_id "gnl|WGS:JAAVVJ|G4P62_T031367"; product "transcript variant X9"; protein_id "KAF7225390.1"; exon_number "10";
CM025011.1	Genbank	CDS	34387393	34387609	.	+	2	gene_id "G4P62_018927"; transcript_id "gnl|WGS:JAAVVJ|G4P62_T031367"; gbkey "CDS"; gene "sorbs2"; locus_tag "G4P62_018927"; orig_transcript_id "gnl|WGS:JAAVVJ|G4P62_T031367"; product "transcript variant X9"; protein_id "KAF7225390.1"; exon_number "11";
CM025011.1	Genbank	CDS	34390686	34390800	.	+	1	gene_id "G4P62_018927"; transcript_id "gnl|WGS:JAAVVJ|G4P62_T031367"; gbkey "CDS"; gene "sorbs2"; locus_tag "G4P62_018927"; orig_transcript_id "gnl|WGS:JAAVVJ|G4P62_T031367"; product "transcript variant X9"; protein_id "KAF7225390.1"; exon_number "12";
CM025011.1	Genbank	CDS	34392744	34392815	.	+	0	gene_id "G4P62_018927"; transcript_id "gnl|WGS:JAAVVJ|G4P62_T031367"; gbkey "CDS"; gene "sorbs2"; locus_tag "G4P62_018927"; orig_transcript_id "gnl|WGS:JAAVVJ|G4P62_T031367"; product "transcript variant X9"; protein_id "KAF7225390.1"; exon_number "13";
CM025011.1	Genbank	CDS	34394650	34394706	.	+	0	gene_id "G4P62_018927"; transcript_id "gnl|WGS:JAAVVJ|G4P62_T031367"; gbkey "CDS"; gene "sorbs2"; locus_tag "G4P62_018927"; orig_transcript_id "gnl|WGS:JAAVVJ|G4P62_T031367"; product "transcript variant X9"; protein_id "KAF7225390.1"; exon_number "14";
CM025011.1	Genbank	CDS	34396450	34396499	.	+	0	gene_id "G4P62_018927"; transcript_id "gnl|WGS:JAAVVJ|G4P62_T031367"; gbkey "CDS"; gene "sorbs2"; locus_tag "G4P62_018927"; orig_transcript_id "gnl|WGS:JAAVVJ|G4P62_T031367"; product "transcript variant X9"; protein_id "KAF7225390.1"; exon_number "15";
CM025011.1	Genbank	CDS	34399308	34399483	.	+	1	gene_id "G4P62_018927"; transcript_id "gnl|WGS:JAAVVJ|G4P62_T031367"; gbkey "CDS"; gene "sorbs2"; locus_tag "G4P62_018927"; orig_transcript_id "gnl|WGS:JAAVVJ|G4P62_T031367"; product "transcript variant X9"; protein_id "KAF7225390.1"; exon_number "16";
CM025011.1	Genbank	CDS	34399712	34401526	.	+	2	gene_id "G4P62_018927"; transcript_id "gnl|WGS:JAAVVJ|G4P62_T031367"; gbkey "CDS"; gene "sorbs2"; locus_tag "G4P62_018927"; orig_transcript_id "gnl|WGS:JAAVVJ|G4P62_T031367"; product "transcript variant X9"; protein_id "KAF7225390.1"; exon_number "17";
CM025011.1	Genbank	CDS	34403439	34403518	.	+	2	gene_id "G4P62_018927"; transcript_id "gnl|WGS:JAAVVJ|G4P62_T031367"; gbkey "CDS"; gene "sorbs2"; locus_tag "G4P62_018927"; orig_transcript_id "gnl|WGS:JAAVVJ|G4P62_T031367"; product "transcript variant X9"; protein_id "KAF7225390.1"; exon_number "18";
CM025011.1	Genbank	CDS	34403789	34403835	.	+	0	gene_id "G4P62_018927"; transcript_id "gnl|WGS:JAAVVJ|G4P62_T031367"; gbkey "CDS"; gene "sorbs2"; locus_tag "G4P62_018927"; orig_transcript_id "gnl|WGS:JAAVVJ|G4P62_T031367"; product "transcript variant X9"; protein_id "KAF7225390.1"; exon_number "19";
CM025011.1	Genbank	CDS	34404777	34404891	.	+	1	gene_id "G4P62_018927"; transcript_id "gnl|WGS:JAAVVJ|G4P62_T031367"; gbkey "CDS"; gene "sorbs2"; locus_tag "G4P62_018927"; orig_transcript_id "gnl|WGS:JAAVVJ|G4P62_T031367"; product "transcript variant X9"; protein_id "KAF7225390.1"; exon_number "20";
CM025011.1	Genbank	CDS	34405004	34405132	.	+	0	gene_id "G4P62_018927"; transcript_id "gnl|WGS:JAAVVJ|G4P62_T031367"; gbkey "CDS"; gene "sorbs2"; locus_tag "G4P62_018927"; orig_transcript_id "gnl|WGS:JAAVVJ|G4P62_T031367"; product "transcript variant X9"; protein_id "KAF7225390.1"; exon_number "21";
CM025011.1	Genbank	CDS	34405337	34405531	.	+	0	gene_id "G4P62_018927"; transcript_id "gnl|WGS:JAAVVJ|G4P62_T031367"; gbkey "CDS"; gene "sorbs2"; locus_tag "G4P62_018927"; orig_transcript_id "gnl|WGS:JAAVVJ|G4P62_T031367"; product "transcript variant X9"; protein_id "KAF7225390.1"; exon_number "22";
CM025011.1	Genbank	CDS	34405944	34406954	.	+	0	gene_id "G4P62_018927"; transcript_id "gnl|WGS:JAAVVJ|G4P62_T031367"; gbkey "CDS"; gene "sorbs2"; locus_tag "G4P62_018927"; orig_transcript_id "gnl|WGS:JAAVVJ|G4P62_T031367"; product "transcript variant X9"; protein_id "KAF7225390.1"; exon_number "23";
CM025011.1	Genbank	CDS	34409399	34409773	.	+	0	gene_id "G4P62_018927"; transcript_id "gnl|WGS:JAAVVJ|G4P62_T031367"; gbkey "CDS"; gene "sorbs2"; locus_tag "G4P62_018927"; orig_transcript_id "gnl|WGS:JAAVVJ|G4P62_T031367"; product "transcript variant X9"; protein_id "KAF7225390.1"; exon_number "24";
CM025011.1	Genbank	CDS	34410238	34410321	.	+	0	gene_id "G4P62_018927"; transcript_id "gnl|WGS:JAAVVJ|G4P62_T031367"; gbkey "CDS"; gene "sorbs2"; locus_tag "G4P62_018927"; orig_transcript_id "gnl|WGS:JAAVVJ|G4P62_T031367"; product "transcript variant X9"; protein_id "KAF7225390.1"; exon_number "25";
CM025011.1	Genbank	CDS	34410508	34410545	.	+	0	gene_id "G4P62_018927"; transcript_id "gnl|WGS:JAAVVJ|G4P62_T031367"; gbkey "CDS"; gene "sorbs2"; locus_tag "G4P62_018927"; orig_transcript_id "gnl|WGS:JAAVVJ|G4P62_T031367"; product "transcript variant X9"; protein_id "KAF7225390.1"; exon_number "26";
CM025011.1	Genbank	CDS	34411078	34411184	.	+	1	gene_id "G4P62_018927"; transcript_id "gnl|WGS:JAAVVJ|G4P62_T031367"; gbkey "CDS"; gene "sorbs2"; locus_tag "G4P62_018927"; orig_transcript_id "gnl|WGS:JAAVVJ|G4P62_T031367"; product "transcript variant X9"; protein_id "KAF7225390.1"; exon_number "27";
CM025011.1	Genbank	CDS	34412355	34412413	.	+	2	gene_id "G4P62_018927"; transcript_id "gnl|WGS:JAAVVJ|G4P62_T031367"; gbkey "CDS"; gene "sorbs2"; locus_tag "G4P62_018927"; orig_transcript_id "gnl|WGS:JAAVVJ|G4P62_T031367"; product "transcript variant X9"; protein_id "KAF7225390.1"; exon_number "28";
CM025011.1	Genbank	start_codon	34371293	34371295	.	+	0	gene_id "G4P62_018927"; transcript_id "gnl|WGS:JAAVVJ|G4P62_T031367"; gbkey "CDS"; gene "sorbs2"; locus_tag "G4P62_018927"; orig_transcript_id "gnl|WGS:JAAVVJ|G4P62_T031367"; product "transcript variant X9"; protein_id "KAF7225390.1"; exon_number "2";
CM025011.1	Genbank	stop_codon	34412414	34412416	.	+	0	gene_id "G4P62_018927"; transcript_id "gnl|WGS:JAAVVJ|G4P62_T031367"; gbkey "CDS"; gene "sorbs2"; locus_tag "G4P62_018927"; orig_transcript_id "gnl|WGS:JAAVVJ|G4P62_T031367"; product "transcript variant X9"; protein_id "KAF7225390.1"; exon_number "28";
CM025011.1	Genbank	transcript	34347292	34415001	.	+	.	gene_id "G4P62_018927"; transcript_id "gnl|WGS:JAAVVJ|G4P62_T031366"; gbkey "mRNA"; gene "sorbs2"; locus_tag "G4P62_018927"; note "transcript variant X7"; orig_protein_id "gnl|WGS:JAAVVJ|G4P62_P031366"; orig_transcript_id "gnl|WGS:JAAVVJ|G4P62_T031366"; product "sorbin and SH3 domain containing 2"; transcript_biotype "mRNA";
CM025011.1	Genbank	exon	34347292	34347665	.	+	.	gene_id "G4P62_018927"; transcript_id "gnl|WGS:JAAVVJ|G4P62_T031366"; gene "sorbs2"; locus_tag "G4P62_018927"; note "transcript variant X7"; orig_protein_id "gnl|WGS:JAAVVJ|G4P62_P031366"; orig_transcript_id "gnl|WGS:JAAVVJ|G4P62_T031366"; product "sorbin and SH3 domain containing 2"; transcript_biotype "mRNA"; exon_number "1";
CM025011.1	Genbank	exon	34371247	34371302	.	+	.	gene_id "G4P62_018927"; transcript_id "gnl|WGS:JAAVVJ|G4P62_T031366"; gene "sorbs2"; locus_tag "G4P62_018927"; note "transcript variant X7"; orig_protein_id "gnl|WGS:JAAVVJ|G4P62_P031366"; orig_transcript_id "gnl|WGS:JAAVVJ|G4P62_T031366"; product "sorbin and SH3 domain containing 2"; transcript_biotype "mRNA"; exon_number "2";
CM025011.1	Genbank	exon	34373861	34373950	.	+	.	gene_id "G4P62_018927"; transcript_id "gnl|WGS:JAAVVJ|G4P62_T031366"; gene "sorbs2"; locus_tag "G4P62_018927"; note "transcript variant X7"; orig_protein_id "gnl|WGS:JAAVVJ|G4P62_P031366"; orig_transcript_id "gnl|WGS:JAAVVJ|G4P62_T031366"; product "sorbin and SH3 domain containing 2"; transcript_biotype "mRNA"; exon_number "3";
CM025011.1	Genbank	exon	34375400	34375426	.	+	.	gene_id "G4P62_018927"; transcript_id "gnl|WGS:JAAVVJ|G4P62_T031366"; gene "sorbs2"; locus_tag "G4P62_018927"; note "transcript variant X7"; orig_protein_id "gnl|WGS:JAAVVJ|G4P62_P031366"; orig_transcript_id "gnl|WGS:JAAVVJ|G4P62_T031366"; product "sorbin and SH3 domain containing 2"; transcript_biotype "mRNA"; exon_number "4";
CM025011.1	Genbank	exon	34375528	34375667	.	+	.	gene_id "G4P62_018927"; transcript_id "gnl|WGS:JAAVVJ|G4P62_T031366"; gene "sorbs2"; locus_tag "G4P62_018927"; note "transcript variant X7"; orig_protein_id "gnl|WGS:JAAVVJ|G4P62_P031366"; orig_transcript_id "gnl|WGS:JAAVVJ|G4P62_T031366"; product "sorbin and SH3 domain containing 2"; transcript_biotype "mRNA"; exon_number "5";
CM025011.1	Genbank	exon	34377160	34377582	.	+	.	gene_id "G4P62_018927"; transcript_id "gnl|WGS:JAAVVJ|G4P62_T031366"; gene "sorbs2"; locus_tag "G4P62_018927"; note "transcript variant X7"; orig_protein_id "gnl|WGS:JAAVVJ|G4P62_P031366"; orig_transcript_id "gnl|WGS:JAAVVJ|G4P62_T031366"; product "sorbin and SH3 domain containing 2"; transcript_biotype "mRNA"; exon_number "6";
CM025011.1	Genbank	exon	34382771	34382897	.	+	.	gene_id "G4P62_018927"; transcript_id "gnl|WGS:JAAVVJ|G4P62_T031366"; gene "sorbs2"; locus_tag "G4P62_018927"; note "transcript variant X7"; orig_protein_id "gnl|WGS:JAAVVJ|G4P62_P031366"; orig_transcript_id "gnl|WGS:JAAVVJ|G4P62_T031366"; product "sorbin and SH3 domain containing 2"; transcript_biotype "mRNA"; exon_number "7";
CM025011.1	Genbank	exon	34383023	34383198	.	+	.	gene_id "G4P62_018927"; transcript_id "gnl|WGS:JAAVVJ|G4P62_T031366"; gene "sorbs2"; locus_tag "G4P62_018927"; note "transcript variant X7"; orig_protein_id "gnl|WGS:JAAVVJ|G4P62_P031366"; orig_transcript_id "gnl|WGS:JAAVVJ|G4P62_T031366"; product "sorbin and SH3 domain containing 2"; transcript_biotype "mRNA"; exon_number "8";
CM025011.1	Genbank	exon	34386446	34386512	.	+	.	gene_id "G4P62_018927"; transcript_id "gnl|WGS:JAAVVJ|G4P62_T031366"; gene "sorbs2"; locus_tag "G4P62_018927"; note "transcript variant X7"; orig_protein_id "gnl|WGS:JAAVVJ|G4P62_P031366"; orig_transcript_id "gnl|WGS:JAAVVJ|G4P62_T031366"; product "sorbin and SH3 domain containing 2"; transcript_biotype "mRNA"; exon_number "9";
CM025011.1	Genbank	exon	34387224	34387274	.	+	.	gene_id "G4P62_018927"; transcript_id "gnl|WGS:JAAVVJ|G4P62_T031366"; gene "sorbs2"; locus_tag "G4P62_018927"; note "transcript variant X7"; orig_protein_id "gnl|WGS:JAAVVJ|G4P62_P031366"; orig_transcript_id "gnl|WGS:JAAVVJ|G4P62_T031366"; product "sorbin and SH3 domain containing 2"; transcript_biotype "mRNA"; exon_number "10";
CM025011.1	Genbank	exon	34387393	34387609	.	+	.	gene_id "G4P62_018927"; transcript_id "gnl|WGS:JAAVVJ|G4P62_T031366"; gene "sorbs2"; locus_tag "G4P62_018927"; note "transcript variant X7"; orig_protein_id "gnl|WGS:JAAVVJ|G4P62_P031366"; orig_transcript_id "gnl|WGS:JAAVVJ|G4P62_T031366"; product "sorbin and SH3 domain containing 2"; transcript_biotype "mRNA"; exon_number "11";
CM025011.1	Genbank	exon	34390686	34390800	.	+	.	gene_id "G4P62_018927"; transcript_id "gnl|WGS:JAAVVJ|G4P62_T031366"; gene "sorbs2"; locus_tag "G4P62_018927"; note "transcript variant X7"; orig_protein_id "gnl|WGS:JAAVVJ|G4P62_P031366"; orig_transcript_id "gnl|WGS:JAAVVJ|G4P62_T031366"; product "sorbin and SH3 domain containing 2"; transcript_biotype "mRNA"; exon_number "12";
CM025011.1	Genbank	exon	34392744	34392815	.	+	.	gene_id "G4P62_018927"; transcript_id "gnl|WGS:JAAVVJ|G4P62_T031366"; gene "sorbs2"; locus_tag "G4P62_018927"; note "transcript variant X7"; orig_protein_id "gnl|WGS:JAAVVJ|G4P62_P031366"; orig_transcript_id "gnl|WGS:JAAVVJ|G4P62_T031366"; product "sorbin and SH3 domain containing 2"; transcript_biotype "mRNA"; exon_number "13";
CM025011.1	Genbank	exon	34394650	34394706	.	+	.	gene_id "G4P62_018927"; transcript_id "gnl|WGS:JAAVVJ|G4P62_T031366"; gene "sorbs2"; locus_tag "G4P62_018927"; note "transcript variant X7"; orig_protein_id "gnl|WGS:JAAVVJ|G4P62_P031366"; orig_transcript_id "gnl|WGS:JAAVVJ|G4P62_T031366"; product "sorbin and SH3 domain containing 2"; transcript_biotype "mRNA"; exon_number "14";
CM025011.1	Genbank	exon	34396450	34396499	.	+	.	gene_id "G4P62_018927"; transcript_id "gnl|WGS:JAAVVJ|G4P62_T031366"; gene "sorbs2"; locus_tag "G4P62_018927"; note "transcript variant X7"; orig_protein_id "gnl|WGS:JAAVVJ|G4P62_P031366"; orig_transcript_id "gnl|WGS:JAAVVJ|G4P62_T031366"; product "sorbin and SH3 domain containing 2"; transcript_biotype "mRNA"; exon_number "15";
CM025011.1	Genbank	exon	34399308	34399483	.	+	.	gene_id "G4P62_018927"; transcript_id "gnl|WGS:JAAVVJ|G4P62_T031366"; gene "sorbs2"; locus_tag "G4P62_018927"; note "transcript variant X7"; orig_protein_id "gnl|WGS:JAAVVJ|G4P62_P031366"; orig_transcript_id "gnl|WGS:JAAVVJ|G4P62_T031366"; product "sorbin and SH3 domain containing 2"; transcript_biotype "mRNA"; exon_number "16";
CM025011.1	Genbank	exon	34399712	34401499	.	+	.	gene_id "G4P62_018927"; transcript_id "gnl|WGS:JAAVVJ|G4P62_T031366"; gene "sorbs2"; locus_tag "G4P62_018927"; note "transcript variant X7"; orig_protein_id "gnl|WGS:JAAVVJ|G4P62_P031366"; orig_transcript_id "gnl|WGS:JAAVVJ|G4P62_T031366"; product "sorbin and SH3 domain containing 2"; transcript_biotype "mRNA"; exon_number "17";
CM025011.1	Genbank	exon	34403439	34403518	.	+	.	gene_id "G4P62_018927"; transcript_id "gnl|WGS:JAAVVJ|G4P62_T031366"; gene "sorbs2"; locus_tag "G4P62_018927"; note "transcript variant X7"; orig_protein_id "gnl|WGS:JAAVVJ|G4P62_P031366"; orig_transcript_id "gnl|WGS:JAAVVJ|G4P62_T031366"; product "sorbin and SH3 domain containing 2"; transcript_biotype "mRNA"; exon_number "18";
CM025011.1	Genbank	exon	34403738	34403835	.	+	.	gene_id "G4P62_018927"; transcript_id "gnl|WGS:JAAVVJ|G4P62_T031366"; gene "sorbs2"; locus_tag "G4P62_018927"; note "transcript variant X7"; orig_protein_id "gnl|WGS:JAAVVJ|G4P62_P031366"; orig_transcript_id "gnl|WGS:JAAVVJ|G4P62_T031366"; product "sorbin and SH3 domain containing 2"; transcript_biotype "mRNA"; exon_number "19";
CM025011.1	Genbank	exon	34404777	34404891	.	+	.	gene_id "G4P62_018927"; transcript_id "gnl|WGS:JAAVVJ|G4P62_T031366"; gene "sorbs2"; locus_tag "G4P62_018927"; note "transcript variant X7"; orig_protein_id "gnl|WGS:JAAVVJ|G4P62_P031366"; orig_transcript_id "gnl|WGS:JAAVVJ|G4P62_T031366"; product "sorbin and SH3 domain containing 2"; transcript_biotype "mRNA"; exon_number "20";
CM025011.1	Genbank	exon	34405004	34405132	.	+	.	gene_id "G4P62_018927"; transcript_id "gnl|WGS:JAAVVJ|G4P62_T031366"; gene "sorbs2"; locus_tag "G4P62_018927"; note "transcript variant X7"; orig_protein_id "gnl|WGS:JAAVVJ|G4P62_P031366"; orig_transcript_id "gnl|WGS:JAAVVJ|G4P62_T031366"; product "sorbin and SH3 domain containing 2"; transcript_biotype "mRNA"; exon_number "21";
CM025011.1	Genbank	exon	34405337	34405531	.	+	.	gene_id "G4P62_018927"; transcript_id "gnl|WGS:JAAVVJ|G4P62_T031366"; gene "sorbs2"; locus_tag "G4P62_018927"; note "transcript variant X7"; orig_protein_id "gnl|WGS:JAAVVJ|G4P62_P031366"; orig_transcript_id "gnl|WGS:JAAVVJ|G4P62_T031366"; product "sorbin and SH3 domain containing 2"; transcript_biotype "mRNA"; exon_number "22";
CM025011.1	Genbank	exon	34405944	34406954	.	+	.	gene_id "G4P62_018927"; transcript_id "gnl|WGS:JAAVVJ|G4P62_T031366"; gene "sorbs2"; locus_tag "G4P62_018927"; note "transcript variant X7"; orig_protein_id "gnl|WGS:JAAVVJ|G4P62_P031366"; orig_transcript_id "gnl|WGS:JAAVVJ|G4P62_T031366"; product "sorbin and SH3 domain containing 2"; transcript_biotype "mRNA"; exon_number "23";
CM025011.1	Genbank	exon	34409399	34409773	.	+	.	gene_id "G4P62_018927"; transcript_id "gnl|WGS:JAAVVJ|G4P62_T031366"; gene "sorbs2"; locus_tag "G4P62_018927"; note "transcript variant X7"; orig_protein_id "gnl|WGS:JAAVVJ|G4P62_P031366"; orig_transcript_id "gnl|WGS:JAAVVJ|G4P62_T031366"; product "sorbin and SH3 domain containing 2"; transcript_biotype "mRNA"; exon_number "24";
CM025011.1	Genbank	exon	34410238	34410321	.	+	.	gene_id "G4P62_018927"; transcript_id "gnl|WGS:JAAVVJ|G4P62_T031366"; gene "sorbs2"; locus_tag "G4P62_018927"; note "transcript variant X7"; orig_protein_id "gnl|WGS:JAAVVJ|G4P62_P031366"; orig_transcript_id "gnl|WGS:JAAVVJ|G4P62_T031366"; product "sorbin and SH3 domain containing 2"; transcript_biotype "mRNA"; exon_number "25";
CM025011.1	Genbank	exon	34410508	34410545	.	+	.	gene_id "G4P62_018927"; transcript_id "gnl|WGS:JAAVVJ|G4P62_T031366"; gene "sorbs2"; locus_tag "G4P62_018927"; note "transcript variant X7"; orig_protein_id "gnl|WGS:JAAVVJ|G4P62_P031366"; orig_transcript_id "gnl|WGS:JAAVVJ|G4P62_T031366"; product "sorbin and SH3 domain containing 2"; transcript_biotype "mRNA"; exon_number "26";
CM025011.1	Genbank	exon	34411078	34411184	.	+	.	gene_id "G4P62_018927"; transcript_id "gnl|WGS:JAAVVJ|G4P62_T031366"; gene "sorbs2"; locus_tag "G4P62_018927"; note "transcript variant X7"; orig_protein_id "gnl|WGS:JAAVVJ|G4P62_P031366"; orig_transcript_id "gnl|WGS:JAAVVJ|G4P62_T031366"; product "sorbin and SH3 domain containing 2"; transcript_biotype "mRNA"; exon_number "27";
CM025011.1	Genbank	exon	34412355	34415001	.	+	.	gene_id "G4P62_018927"; transcript_id "gnl|WGS:JAAVVJ|G4P62_T031366"; gene "sorbs2"; locus_tag "G4P62_018927"; note "transcript variant X7"; orig_protein_id "gnl|WGS:JAAVVJ|G4P62_P031366"; orig_transcript_id "gnl|WGS:JAAVVJ|G4P62_T031366"; product "sorbin and SH3 domain containing 2"; transcript_biotype "mRNA"; exon_number "28";
CM025011.1	Genbank	CDS	34371293	34371302	.	+	0	gene_id "G4P62_018927"; transcript_id "gnl|WGS:JAAVVJ|G4P62_T031366"; gbkey "CDS"; gene "sorbs2"; locus_tag "G4P62_018927"; orig_transcript_id "gnl|WGS:JAAVVJ|G4P62_T031366"; product "transcript variant X7"; protein_id "KAF7225389.1"; exon_number "2";
CM025011.1	Genbank	CDS	34373861	34373950	.	+	2	gene_id "G4P62_018927"; transcript_id "gnl|WGS:JAAVVJ|G4P62_T031366"; gbkey "CDS"; gene "sorbs2"; locus_tag "G4P62_018927"; orig_transcript_id "gnl|WGS:JAAVVJ|G4P62_T031366"; product "transcript variant X7"; protein_id "KAF7225389.1"; exon_number "3";
CM025011.1	Genbank	CDS	34375400	34375426	.	+	2	gene_id "G4P62_018927"; transcript_id "gnl|WGS:JAAVVJ|G4P62_T031366"; gbkey "CDS"; gene "sorbs2"; locus_tag "G4P62_018927"; orig_transcript_id "gnl|WGS:JAAVVJ|G4P62_T031366"; product "transcript variant X7"; protein_id "KAF7225389.1"; exon_number "4";
CM025011.1	Genbank	CDS	34375528	34375667	.	+	2	gene_id "G4P62_018927"; transcript_id "gnl|WGS:JAAVVJ|G4P62_T031366"; gbkey "CDS"; gene "sorbs2"; locus_tag "G4P62_018927"; orig_transcript_id "gnl|WGS:JAAVVJ|G4P62_T031366"; product "transcript variant X7"; protein_id "KAF7225389.1"; exon_number "5";
CM025011.1	Genbank	CDS	34377160	34377582	.	+	0	gene_id "G4P62_018927"; transcript_id "gnl|WGS:JAAVVJ|G4P62_T031366"; gbkey "CDS"; gene "sorbs2"; locus_tag "G4P62_018927"; orig_transcript_id "gnl|WGS:JAAVVJ|G4P62_T031366"; product "transcript variant X7"; protein_id "KAF7225389.1"; exon_number "6";
CM025011.1	Genbank	CDS	34382771	34382897	.	+	0	gene_id "G4P62_018927"; transcript_id "gnl|WGS:JAAVVJ|G4P62_T031366"; gbkey "CDS"; gene "sorbs2"; locus_tag "G4P62_018927"; orig_transcript_id "gnl|WGS:JAAVVJ|G4P62_T031366"; product "transcript variant X7"; protein_id "KAF7225389.1"; exon_number "7";
CM025011.1	Genbank	CDS	34383023	34383198	.	+	2	gene_id "G4P62_018927"; transcript_id "gnl|WGS:JAAVVJ|G4P62_T031366"; gbkey "CDS"; gene "sorbs2"; locus_tag "G4P62_018927"; orig_transcript_id "gnl|WGS:JAAVVJ|G4P62_T031366"; product "transcript variant X7"; protein_id "KAF7225389.1"; exon_number "8";
CM025011.1	Genbank	CDS	34386446	34386512	.	+	0	gene_id "G4P62_018927"; transcript_id "gnl|WGS:JAAVVJ|G4P62_T031366"; gbkey "CDS"; gene "sorbs2"; locus_tag "G4P62_018927"; orig_transcript_id "gnl|WGS:JAAVVJ|G4P62_T031366"; product "transcript variant X7"; protein_id "KAF7225389.1"; exon_number "9";
CM025011.1	Genbank	CDS	34387224	34387274	.	+	2	gene_id "G4P62_018927"; transcript_id "gnl|WGS:JAAVVJ|G4P62_T031366"; gbkey "CDS"; gene "sorbs2"; locus_tag "G4P62_018927"; orig_transcript_id "gnl|WGS:JAAVVJ|G4P62_T031366"; product "transcript variant X7"; protein_id "KAF7225389.1"; exon_number "10";
CM025011.1	Genbank	CDS	34387393	34387609	.	+	2	gene_id "G4P62_018927"; transcript_id "gnl|WGS:JAAVVJ|G4P62_T031366"; gbkey "CDS"; gene "sorbs2"; locus_tag "G4P62_018927"; orig_transcript_id "gnl|WGS:JAAVVJ|G4P62_T031366"; product "transcript variant X7"; protein_id "KAF7225389.1"; exon_number "11";
CM025011.1	Genbank	CDS	34390686	34390800	.	+	1	gene_id "G4P62_018927"; transcript_id "gnl|WGS:JAAVVJ|G4P62_T031366"; gbkey "CDS"; gene "sorbs2"; locus_tag "G4P62_018927"; orig_transcript_id "gnl|WGS:JAAVVJ|G4P62_T031366"; product "transcript variant X7"; protein_id "KAF7225389.1"; exon_number "12";
CM025011.1	Genbank	CDS	34392744	34392815	.	+	0	gene_id "G4P62_018927"; transcript_id "gnl|WGS:JAAVVJ|G4P62_T031366"; gbkey "CDS"; gene "sorbs2"; locus_tag "G4P62_018927"; orig_transcript_id "gnl|WGS:JAAVVJ|G4P62_T031366"; product "transcript variant X7"; protein_id "KAF7225389.1"; exon_number "13";
CM025011.1	Genbank	CDS	34394650	34394706	.	+	0	gene_id "G4P62_018927"; transcript_id "gnl|WGS:JAAVVJ|G4P62_T031366"; gbkey "CDS"; gene "sorbs2"; locus_tag "G4P62_018927"; orig_transcript_id "gnl|WGS:JAAVVJ|G4P62_T031366"; product "transcript variant X7"; protein_id "KAF7225389.1"; exon_number "14";
CM025011.1	Genbank	CDS	34396450	34396499	.	+	0	gene_id "G4P62_018927"; transcript_id "gnl|WGS:JAAVVJ|G4P62_T031366"; gbkey "CDS"; gene "sorbs2"; locus_tag "G4P62_018927"; orig_transcript_id "gnl|WGS:JAAVVJ|G4P62_T031366"; product "transcript variant X7"; protein_id "KAF7225389.1"; exon_number "15";
CM025011.1	Genbank	CDS	34399308	34399483	.	+	1	gene_id "G4P62_018927"; transcript_id "gnl|WGS:JAAVVJ|G4P62_T031366"; gbkey "CDS"; gene "sorbs2"; locus_tag "G4P62_018927"; orig_transcript_id "gnl|WGS:JAAVVJ|G4P62_T031366"; product "transcript variant X7"; protein_id "KAF7225389.1"; exon_number "16";
CM025011.1	Genbank	CDS	34399712	34401499	.	+	2	gene_id "G4P62_018927"; transcript_id "gnl|WGS:JAAVVJ|G4P62_T031366"; gbkey "CDS"; gene "sorbs2"; locus_tag "G4P62_018927"; orig_transcript_id "gnl|WGS:JAAVVJ|G4P62_T031366"; product "transcript variant X7"; protein_id "KAF7225389.1"; exon_number "17";
CM025011.1	Genbank	CDS	34403439	34403518	.	+	2	gene_id "G4P62_018927"; transcript_id "gnl|WGS:JAAVVJ|G4P62_T031366"; gbkey "CDS"; gene "sorbs2"; locus_tag "G4P62_018927"; orig_transcript_id "gnl|WGS:JAAVVJ|G4P62_T031366"; product "transcript variant X7"; protein_id "KAF7225389.1"; exon_number "18";
CM025011.1	Genbank	CDS	34403738	34403835	.	+	0	gene_id "G4P62_018927"; transcript_id "gnl|WGS:JAAVVJ|G4P62_T031366"; gbkey "CDS"; gene "sorbs2"; locus_tag "G4P62_018927"; orig_transcript_id "gnl|WGS:JAAVVJ|G4P62_T031366"; product "transcript variant X7"; protein_id "KAF7225389.1"; exon_number "19";
CM025011.1	Genbank	CDS	34404777	34404891	.	+	1	gene_id "G4P62_018927"; transcript_id "gnl|WGS:JAAVVJ|G4P62_T031366"; gbkey "CDS"; gene "sorbs2"; locus_tag "G4P62_018927"; orig_transcript_id "gnl|WGS:JAAVVJ|G4P62_T031366"; product "transcript variant X7"; protein_id "KAF7225389.1"; exon_number "20";
CM025011.1	Genbank	CDS	34405004	34405132	.	+	0	gene_id "G4P62_018927"; transcript_id "gnl|WGS:JAAVVJ|G4P62_T031366"; gbkey "CDS"; gene "sorbs2"; locus_tag "G4P62_018927"; orig_transcript_id "gnl|WGS:JAAVVJ|G4P62_T031366"; product "transcript variant X7"; protein_id "KAF7225389.1"; exon_number "21";
CM025011.1	Genbank	CDS	34405337	34405531	.	+	0	gene_id "G4P62_018927"; transcript_id "gnl|WGS:JAAVVJ|G4P62_T031366"; gbkey "CDS"; gene "sorbs2"; locus_tag "G4P62_018927"; orig_transcript_id "gnl|WGS:JAAVVJ|G4P62_T031366"; product "transcript variant X7"; protein_id "KAF7225389.1"; exon_number "22";
CM025011.1	Genbank	CDS	34405944	34406954	.	+	0	gene_id "G4P62_018927"; transcript_id "gnl|WGS:JAAVVJ|G4P62_T031366"; gbkey "CDS"; gene "sorbs2"; locus_tag "G4P62_018927"; orig_transcript_id "gnl|WGS:JAAVVJ|G4P62_T031366"; product "transcript variant X7"; protein_id "KAF7225389.1"; exon_number "23";
CM025011.1	Genbank	CDS	34409399	34409773	.	+	0	gene_id "G4P62_018927"; transcript_id "gnl|WGS:JAAVVJ|G4P62_T031366"; gbkey "CDS"; gene "sorbs2"; locus_tag "G4P62_018927"; orig_transcript_id "gnl|WGS:JAAVVJ|G4P62_T031366"; product "transcript variant X7"; protein_id "KAF7225389.1"; exon_number "24";
CM025011.1	Genbank	CDS	34410238	34410321	.	+	0	gene_id "G4P62_018927"; transcript_id "gnl|WGS:JAAVVJ|G4P62_T031366"; gbkey "CDS"; gene "sorbs2"; locus_tag "G4P62_018927"; orig_transcript_id "gnl|WGS:JAAVVJ|G4P62_T031366"; product "transcript variant X7"; protein_id "KAF7225389.1"; exon_number "25";
CM025011.1	Genbank	CDS	34410508	34410545	.	+	0	gene_id "G4P62_018927"; transcript_id "gnl|WGS:JAAVVJ|G4P62_T031366"; gbkey "CDS"; gene "sorbs2"; locus_tag "G4P62_018927"; orig_transcript_id "gnl|WGS:JAAVVJ|G4P62_T031366"; product "transcript variant X7"; protein_id "KAF7225389.1"; exon_number "26";
CM025011.1	Genbank	CDS	34411078	34411184	.	+	1	gene_id "G4P62_018927"; transcript_id "gnl|WGS:JAAVVJ|G4P62_T031366"; gbkey "CDS"; gene "sorbs2"; locus_tag "G4P62_018927"; orig_transcript_id "gnl|WGS:JAAVVJ|G4P62_T031366"; product "transcript variant X7"; protein_id "KAF7225389.1"; exon_number "27";
CM025011.1	Genbank	CDS	34412355	34412413	.	+	2	gene_id "G4P62_018927"; transcript_id "gnl|WGS:JAAVVJ|G4P62_T031366"; gbkey "CDS"; gene "sorbs2"; locus_tag "G4P62_018927"; orig_transcript_id "gnl|WGS:JAAVVJ|G4P62_T031366"; product "transcript variant X7"; protein_id "KAF7225389.1"; exon_number "28";
CM025011.1	Genbank	start_codon	34371293	34371295	.	+	0	gene_id "G4P62_018927"; transcript_id "gnl|WGS:JAAVVJ|G4P62_T031366"; gbkey "CDS"; gene "sorbs2"; locus_tag "G4P62_018927"; orig_transcript_id "gnl|WGS:JAAVVJ|G4P62_T031366"; product "transcript variant X7"; protein_id "KAF7225389.1"; exon_number "2";
CM025011.1	Genbank	stop_codon	34412414	34412416	.	+	0	gene_id "G4P62_018927"; transcript_id "gnl|WGS:JAAVVJ|G4P62_T031366"; gbkey "CDS"; gene "sorbs2"; locus_tag "G4P62_018927"; orig_transcript_id "gnl|WGS:JAAVVJ|G4P62_T031366"; product "transcript variant X7"; protein_id "KAF7225389.1"; exon_number "28";
CM025011.1	Genbank	transcript	34347292	34415001	.	+	.	gene_id "G4P62_018927"; transcript_id "gnl|WGS:JAAVVJ|G4P62_T031365"; gbkey "mRNA"; gene "sorbs2"; locus_tag "G4P62_018927"; note "transcript variant X11"; orig_protein_id "gnl|WGS:JAAVVJ|G4P62_P031365"; orig_transcript_id "gnl|WGS:JAAVVJ|G4P62_T031365"; product "sorbin and SH3 domain containing 2"; transcript_biotype "mRNA";
CM025011.1	Genbank	exon	34347292	34347665	.	+	.	gene_id "G4P62_018927"; transcript_id "gnl|WGS:JAAVVJ|G4P62_T031365"; gene "sorbs2"; locus_tag "G4P62_018927"; note "transcript variant X11"; orig_protein_id "gnl|WGS:JAAVVJ|G4P62_P031365"; orig_transcript_id "gnl|WGS:JAAVVJ|G4P62_T031365"; product "sorbin and SH3 domain containing 2"; transcript_biotype "mRNA"; exon_number "1";
CM025011.1	Genbank	exon	34371247	34371302	.	+	.	gene_id "G4P62_018927"; transcript_id "gnl|WGS:JAAVVJ|G4P62_T031365"; gene "sorbs2"; locus_tag "G4P62_018927"; note "transcript variant X11"; orig_protein_id "gnl|WGS:JAAVVJ|G4P62_P031365"; orig_transcript_id "gnl|WGS:JAAVVJ|G4P62_T031365"; product "sorbin and SH3 domain containing 2"; transcript_biotype "mRNA"; exon_number "2";
CM025011.1	Genbank	exon	34373861	34373950	.	+	.	gene_id "G4P62_018927"; transcript_id "gnl|WGS:JAAVVJ|G4P62_T031365"; gene "sorbs2"; locus_tag "G4P62_018927"; note "transcript variant X11"; orig_protein_id "gnl|WGS:JAAVVJ|G4P62_P031365"; orig_transcript_id "gnl|WGS:JAAVVJ|G4P62_T031365"; product "sorbin and SH3 domain containing 2"; transcript_biotype "mRNA"; exon_number "3";
CM025011.1	Genbank	exon	34375400	34375426	.	+	.	gene_id "G4P62_018927"; transcript_id "gnl|WGS:JAAVVJ|G4P62_T031365"; gene "sorbs2"; locus_tag "G4P62_018927"; note "transcript variant X11"; orig_protein_id "gnl|WGS:JAAVVJ|G4P62_P031365"; orig_transcript_id "gnl|WGS:JAAVVJ|G4P62_T031365"; product "sorbin and SH3 domain containing 2"; transcript_biotype "mRNA"; exon_number "4";
CM025011.1	Genbank	exon	34375528	34375667	.	+	.	gene_id "G4P62_018927"; transcript_id "gnl|WGS:JAAVVJ|G4P62_T031365"; gene "sorbs2"; locus_tag "G4P62_018927"; note "transcript variant X11"; orig_protein_id "gnl|WGS:JAAVVJ|G4P62_P031365"; orig_transcript_id "gnl|WGS:JAAVVJ|G4P62_T031365"; product "sorbin and SH3 domain containing 2"; transcript_biotype "mRNA"; exon_number "5";
CM025011.1	Genbank	exon	34377160	34377582	.	+	.	gene_id "G4P62_018927"; transcript_id "gnl|WGS:JAAVVJ|G4P62_T031365"; gene "sorbs2"; locus_tag "G4P62_018927"; note "transcript variant X11"; orig_protein_id "gnl|WGS:JAAVVJ|G4P62_P031365"; orig_transcript_id "gnl|WGS:JAAVVJ|G4P62_T031365"; product "sorbin and SH3 domain containing 2"; transcript_biotype "mRNA"; exon_number "6";
CM025011.1	Genbank	exon	34382771	34382897	.	+	.	gene_id "G4P62_018927"; transcript_id "gnl|WGS:JAAVVJ|G4P62_T031365"; gene "sorbs2"; locus_tag "G4P62_018927"; note "transcript variant X11"; orig_protein_id "gnl|WGS:JAAVVJ|G4P62_P031365"; orig_transcript_id "gnl|WGS:JAAVVJ|G4P62_T031365"; product "sorbin and SH3 domain containing 2"; transcript_biotype "mRNA"; exon_number "7";
CM025011.1	Genbank	exon	34383023	34383198	.	+	.	gene_id "G4P62_018927"; transcript_id "gnl|WGS:JAAVVJ|G4P62_T031365"; gene "sorbs2"; locus_tag "G4P62_018927"; note "transcript variant X11"; orig_protein_id "gnl|WGS:JAAVVJ|G4P62_P031365"; orig_transcript_id "gnl|WGS:JAAVVJ|G4P62_T031365"; product "sorbin and SH3 domain containing 2"; transcript_biotype "mRNA"; exon_number "8";
CM025011.1	Genbank	exon	34386446	34386512	.	+	.	gene_id "G4P62_018927"; transcript_id "gnl|WGS:JAAVVJ|G4P62_T031365"; gene "sorbs2"; locus_tag "G4P62_018927"; note "transcript variant X11"; orig_protein_id "gnl|WGS:JAAVVJ|G4P62_P031365"; orig_transcript_id "gnl|WGS:JAAVVJ|G4P62_T031365"; product "sorbin and SH3 domain containing 2"; transcript_biotype "mRNA"; exon_number "9";
CM025011.1	Genbank	exon	34387224	34387274	.	+	.	gene_id "G4P62_018927"; transcript_id "gnl|WGS:JAAVVJ|G4P62_T031365"; gene "sorbs2"; locus_tag "G4P62_018927"; note "transcript variant X11"; orig_protein_id "gnl|WGS:JAAVVJ|G4P62_P031365"; orig_transcript_id "gnl|WGS:JAAVVJ|G4P62_T031365"; product "sorbin and SH3 domain containing 2"; transcript_biotype "mRNA"; exon_number "10";
CM025011.1	Genbank	exon	34387393	34387609	.	+	.	gene_id "G4P62_018927"; transcript_id "gnl|WGS:JAAVVJ|G4P62_T031365"; gene "sorbs2"; locus_tag "G4P62_018927"; note "transcript variant X11"; orig_protein_id "gnl|WGS:JAAVVJ|G4P62_P031365"; orig_transcript_id "gnl|WGS:JAAVVJ|G4P62_T031365"; product "sorbin and SH3 domain containing 2"; transcript_biotype "mRNA"; exon_number "11";
CM025011.1	Genbank	exon	34390686	34390800	.	+	.	gene_id "G4P62_018927"; transcript_id "gnl|WGS:JAAVVJ|G4P62_T031365"; gene "sorbs2"; locus_tag "G4P62_018927"; note "transcript variant X11"; orig_protein_id "gnl|WGS:JAAVVJ|G4P62_P031365"; orig_transcript_id "gnl|WGS:JAAVVJ|G4P62_T031365"; product "sorbin and SH3 domain containing 2"; transcript_biotype "mRNA"; exon_number "12";
CM025011.1	Genbank	exon	34392744	34392815	.	+	.	gene_id "G4P62_018927"; transcript_id "gnl|WGS:JAAVVJ|G4P62_T031365"; gene "sorbs2"; locus_tag "G4P62_018927"; note "transcript variant X11"; orig_protein_id "gnl|WGS:JAAVVJ|G4P62_P031365"; orig_transcript_id "gnl|WGS:JAAVVJ|G4P62_T031365"; product "sorbin and SH3 domain containing 2"; transcript_biotype "mRNA"; exon_number "13";
CM025011.1	Genbank	exon	34394650	34394706	.	+	.	gene_id "G4P62_018927"; transcript_id "gnl|WGS:JAAVVJ|G4P62_T031365"; gene "sorbs2"; locus_tag "G4P62_018927"; note "transcript variant X11"; orig_protein_id "gnl|WGS:JAAVVJ|G4P62_P031365"; orig_transcript_id "gnl|WGS:JAAVVJ|G4P62_T031365"; product "sorbin and SH3 domain containing 2"; transcript_biotype "mRNA"; exon_number "14";
CM025011.1	Genbank	exon	34396450	34396499	.	+	.	gene_id "G4P62_018927"; transcript_id "gnl|WGS:JAAVVJ|G4P62_T031365"; gene "sorbs2"; locus_tag "G4P62_018927"; note "transcript variant X11"; orig_protein_id "gnl|WGS:JAAVVJ|G4P62_P031365"; orig_transcript_id "gnl|WGS:JAAVVJ|G4P62_T031365"; product "sorbin and SH3 domain containing 2"; transcript_biotype "mRNA"; exon_number "15";
CM025011.1	Genbank	exon	34399308	34399483	.	+	.	gene_id "G4P62_018927"; transcript_id "gnl|WGS:JAAVVJ|G4P62_T031365"; gene "sorbs2"; locus_tag "G4P62_018927"; note "transcript variant X11"; orig_protein_id "gnl|WGS:JAAVVJ|G4P62_P031365"; orig_transcript_id "gnl|WGS:JAAVVJ|G4P62_T031365"; product "sorbin and SH3 domain containing 2"; transcript_biotype "mRNA"; exon_number "16";
CM025011.1	Genbank	exon	34399712	34401499	.	+	.	gene_id "G4P62_018927"; transcript_id "gnl|WGS:JAAVVJ|G4P62_T031365"; gene "sorbs2"; locus_tag "G4P62_018927"; note "transcript variant X11"; orig_protein_id "gnl|WGS:JAAVVJ|G4P62_P031365"; orig_transcript_id "gnl|WGS:JAAVVJ|G4P62_T031365"; product "sorbin and SH3 domain containing 2"; transcript_biotype "mRNA"; exon_number "17";
CM025011.1	Genbank	exon	34403439	34403518	.	+	.	gene_id "G4P62_018927"; transcript_id "gnl|WGS:JAAVVJ|G4P62_T031365"; gene "sorbs2"; locus_tag "G4P62_018927"; note "transcript variant X11"; orig_protein_id "gnl|WGS:JAAVVJ|G4P62_P031365"; orig_transcript_id "gnl|WGS:JAAVVJ|G4P62_T031365"; product "sorbin and SH3 domain containing 2"; transcript_biotype "mRNA"; exon_number "18";
CM025011.1	Genbank	exon	34403789	34403835	.	+	.	gene_id "G4P62_018927"; transcript_id "gnl|WGS:JAAVVJ|G4P62_T031365"; gene "sorbs2"; locus_tag "G4P62_018927"; note "transcript variant X11"; orig_protein_id "gnl|WGS:JAAVVJ|G4P62_P031365"; orig_transcript_id "gnl|WGS:JAAVVJ|G4P62_T031365"; product "sorbin and SH3 domain containing 2"; transcript_biotype "mRNA"; exon_number "19";
CM025011.1	Genbank	exon	34404777	34404891	.	+	.	gene_id "G4P62_018927"; transcript_id "gnl|WGS:JAAVVJ|G4P62_T031365"; gene "sorbs2"; locus_tag "G4P62_018927"; note "transcript variant X11"; orig_protein_id "gnl|WGS:JAAVVJ|G4P62_P031365"; orig_transcript_id "gnl|WGS:JAAVVJ|G4P62_T031365"; product "sorbin and SH3 domain containing 2"; transcript_biotype "mRNA"; exon_number "20";
CM025011.1	Genbank	exon	34405004	34405132	.	+	.	gene_id "G4P62_018927"; transcript_id "gnl|WGS:JAAVVJ|G4P62_T031365"; gene "sorbs2"; locus_tag "G4P62_018927"; note "transcript variant X11"; orig_protein_id "gnl|WGS:JAAVVJ|G4P62_P031365"; orig_transcript_id "gnl|WGS:JAAVVJ|G4P62_T031365"; product "sorbin and SH3 domain containing 2"; transcript_biotype "mRNA"; exon_number "21";
CM025011.1	Genbank	exon	34405337	34405531	.	+	.	gene_id "G4P62_018927"; transcript_id "gnl|WGS:JAAVVJ|G4P62_T031365"; gene "sorbs2"; locus_tag "G4P62_018927"; note "transcript variant X11"; orig_protein_id "gnl|WGS:JAAVVJ|G4P62_P031365"; orig_transcript_id "gnl|WGS:JAAVVJ|G4P62_T031365"; product "sorbin and SH3 domain containing 2"; transcript_biotype "mRNA"; exon_number "22";
CM025011.1	Genbank	exon	34405944	34406954	.	+	.	gene_id "G4P62_018927"; transcript_id "gnl|WGS:JAAVVJ|G4P62_T031365"; gene "sorbs2"; locus_tag "G4P62_018927"; note "transcript variant X11"; orig_protein_id "gnl|WGS:JAAVVJ|G4P62_P031365"; orig_transcript_id "gnl|WGS:JAAVVJ|G4P62_T031365"; product "sorbin and SH3 domain containing 2"; transcript_biotype "mRNA"; exon_number "23";
CM025011.1	Genbank	exon	34409399	34409773	.	+	.	gene_id "G4P62_018927"; transcript_id "gnl|WGS:JAAVVJ|G4P62_T031365"; gene "sorbs2"; locus_tag "G4P62_018927"; note "transcript variant X11"; orig_protein_id "gnl|WGS:JAAVVJ|G4P62_P031365"; orig_transcript_id "gnl|WGS:JAAVVJ|G4P62_T031365"; product "sorbin and SH3 domain containing 2"; transcript_biotype "mRNA"; exon_number "24";
CM025011.1	Genbank	exon	34410238	34410321	.	+	.	gene_id "G4P62_018927"; transcript_id "gnl|WGS:JAAVVJ|G4P62_T031365"; gene "sorbs2"; locus_tag "G4P62_018927"; note "transcript variant X11"; orig_protein_id "gnl|WGS:JAAVVJ|G4P62_P031365"; orig_transcript_id "gnl|WGS:JAAVVJ|G4P62_T031365"; product "sorbin and SH3 domain containing 2"; transcript_biotype "mRNA"; exon_number "25";
CM025011.1	Genbank	exon	34410508	34410545	.	+	.	gene_id "G4P62_018927"; transcript_id "gnl|WGS:JAAVVJ|G4P62_T031365"; gene "sorbs2"; locus_tag "G4P62_018927"; note "transcript variant X11"; orig_protein_id "gnl|WGS:JAAVVJ|G4P62_P031365"; orig_transcript_id "gnl|WGS:JAAVVJ|G4P62_T031365"; product "sorbin and SH3 domain containing 2"; transcript_biotype "mRNA"; exon_number "26";
CM025011.1	Genbank	exon	34411078	34411184	.	+	.	gene_id "G4P62_018927"; transcript_id "gnl|WGS:JAAVVJ|G4P62_T031365"; gene "sorbs2"; locus_tag "G4P62_018927"; note "transcript variant X11"; orig_protein_id "gnl|WGS:JAAVVJ|G4P62_P031365"; orig_transcript_id "gnl|WGS:JAAVVJ|G4P62_T031365"; product "sorbin and SH3 domain containing 2"; transcript_biotype "mRNA"; exon_number "27";
CM025011.1	Genbank	exon	34412355	34415001	.	+	.	gene_id "G4P62_018927"; transcript_id "gnl|WGS:JAAVVJ|G4P62_T031365"; gene "sorbs2"; locus_tag "G4P62_018927"; note "transcript variant X11"; orig_protein_id "gnl|WGS:JAAVVJ|G4P62_P031365"; orig_transcript_id "gnl|WGS:JAAVVJ|G4P62_T031365"; product "sorbin and SH3 domain containing 2"; transcript_biotype "mRNA"; exon_number "28";
CM025011.1	Genbank	CDS	34371293	34371302	.	+	0	gene_id "G4P62_018927"; transcript_id "gnl|WGS:JAAVVJ|G4P62_T031365"; gbkey "CDS"; gene "sorbs2"; locus_tag "G4P62_018927"; orig_transcript_id "gnl|WGS:JAAVVJ|G4P62_T031365"; product "transcript variant X11"; protein_id "KAF7225388.1"; exon_number "2";
CM025011.1	Genbank	CDS	34373861	34373950	.	+	2	gene_id "G4P62_018927"; transcript_id "gnl|WGS:JAAVVJ|G4P62_T031365"; gbkey "CDS"; gene "sorbs2"; locus_tag "G4P62_018927"; orig_transcript_id "gnl|WGS:JAAVVJ|G4P62_T031365"; product "transcript variant X11"; protein_id "KAF7225388.1"; exon_number "3";
CM025011.1	Genbank	CDS	34375400	34375426	.	+	2	gene_id "G4P62_018927"; transcript_id "gnl|WGS:JAAVVJ|G4P62_T031365"; gbkey "CDS"; gene "sorbs2"; locus_tag "G4P62_018927"; orig_transcript_id "gnl|WGS:JAAVVJ|G4P62_T031365"; product "transcript variant X11"; protein_id "KAF7225388.1"; exon_number "4";
CM025011.1	Genbank	CDS	34375528	34375667	.	+	2	gene_id "G4P62_018927"; transcript_id "gnl|WGS:JAAVVJ|G4P62_T031365"; gbkey "CDS"; gene "sorbs2"; locus_tag "G4P62_018927"; orig_transcript_id "gnl|WGS:JAAVVJ|G4P62_T031365"; product "transcript variant X11"; protein_id "KAF7225388.1"; exon_number "5";
CM025011.1	Genbank	CDS	34377160	34377582	.	+	0	gene_id "G4P62_018927"; transcript_id "gnl|WGS:JAAVVJ|G4P62_T031365"; gbkey "CDS"; gene "sorbs2"; locus_tag "G4P62_018927"; orig_transcript_id "gnl|WGS:JAAVVJ|G4P62_T031365"; product "transcript variant X11"; protein_id "KAF7225388.1"; exon_number "6";
CM025011.1	Genbank	CDS	34382771	34382897	.	+	0	gene_id "G4P62_018927"; transcript_id "gnl|WGS:JAAVVJ|G4P62_T031365"; gbkey "CDS"; gene "sorbs2"; locus_tag "G4P62_018927"; orig_transcript_id "gnl|WGS:JAAVVJ|G4P62_T031365"; product "transcript variant X11"; protein_id "KAF7225388.1"; exon_number "7";
CM025011.1	Genbank	CDS	34383023	34383198	.	+	2	gene_id "G4P62_018927"; transcript_id "gnl|WGS:JAAVVJ|G4P62_T031365"; gbkey "CDS"; gene "sorbs2"; locus_tag "G4P62_018927"; orig_transcript_id "gnl|WGS:JAAVVJ|G4P62_T031365"; product "transcript variant X11"; protein_id "KAF7225388.1"; exon_number "8";
CM025011.1	Genbank	CDS	34386446	34386512	.	+	0	gene_id "G4P62_018927"; transcript_id "gnl|WGS:JAAVVJ|G4P62_T031365"; gbkey "CDS"; gene "sorbs2"; locus_tag "G4P62_018927"; orig_transcript_id "gnl|WGS:JAAVVJ|G4P62_T031365"; product "transcript variant X11"; protein_id "KAF7225388.1"; exon_number "9";
CM025011.1	Genbank	CDS	34387224	34387274	.	+	2	gene_id "G4P62_018927"; transcript_id "gnl|WGS:JAAVVJ|G4P62_T031365"; gbkey "CDS"; gene "sorbs2"; locus_tag "G4P62_018927"; orig_transcript_id "gnl|WGS:JAAVVJ|G4P62_T031365"; product "transcript variant X11"; protein_id "KAF7225388.1"; exon_number "10";
CM025011.1	Genbank	CDS	34387393	34387609	.	+	2	gene_id "G4P62_018927"; transcript_id "gnl|WGS:JAAVVJ|G4P62_T031365"; gbkey "CDS"; gene "sorbs2"; locus_tag "G4P62_018927"; orig_transcript_id "gnl|WGS:JAAVVJ|G4P62_T031365"; product "transcript variant X11"; protein_id "KAF7225388.1"; exon_number "11";
CM025011.1	Genbank	CDS	34390686	34390800	.	+	1	gene_id "G4P62_018927"; transcript_id "gnl|WGS:JAAVVJ|G4P62_T031365"; gbkey "CDS"; gene "sorbs2"; locus_tag "G4P62_018927"; orig_transcript_id "gnl|WGS:JAAVVJ|G4P62_T031365"; product "transcript variant X11"; protein_id "KAF7225388.1"; exon_number "12";
CM025011.1	Genbank	CDS	34392744	34392815	.	+	0	gene_id "G4P62_018927"; transcript_id "gnl|WGS:JAAVVJ|G4P62_T031365"; gbkey "CDS"; gene "sorbs2"; locus_tag "G4P62_018927"; orig_transcript_id "gnl|WGS:JAAVVJ|G4P62_T031365"; product "transcript variant X11"; protein_id "KAF7225388.1"; exon_number "13";
CM025011.1	Genbank	CDS	34394650	34394706	.	+	0	gene_id "G4P62_018927"; transcript_id "gnl|WGS:JAAVVJ|G4P62_T031365"; gbkey "CDS"; gene "sorbs2"; locus_tag "G4P62_018927"; orig_transcript_id "gnl|WGS:JAAVVJ|G4P62_T031365"; product "transcript variant X11"; protein_id "KAF7225388.1"; exon_number "14";
CM025011.1	Genbank	CDS	34396450	34396499	.	+	0	gene_id "G4P62_018927"; transcript_id "gnl|WGS:JAAVVJ|G4P62_T031365"; gbkey "CDS"; gene "sorbs2"; locus_tag "G4P62_018927"; orig_transcript_id "gnl|WGS:JAAVVJ|G4P62_T031365"; product "transcript variant X11"; protein_id "KAF7225388.1"; exon_number "15";
CM025011.1	Genbank	CDS	34399308	34399483	.	+	1	gene_id "G4P62_018927"; transcript_id "gnl|WGS:JAAVVJ|G4P62_T031365"; gbkey "CDS"; gene "sorbs2"; locus_tag "G4P62_018927"; orig_transcript_id "gnl|WGS:JAAVVJ|G4P62_T031365"; product "transcript variant X11"; protein_id "KAF7225388.1"; exon_number "16";
CM025011.1	Genbank	CDS	34399712	34401499	.	+	2	gene_id "G4P62_018927"; transcript_id "gnl|WGS:JAAVVJ|G4P62_T031365"; gbkey "CDS"; gene "sorbs2"; locus_tag "G4P62_018927"; orig_transcript_id "gnl|WGS:JAAVVJ|G4P62_T031365"; product "transcript variant X11"; protein_id "KAF7225388.1"; exon_number "17";
CM025011.1	Genbank	CDS	34403439	34403518	.	+	2	gene_id "G4P62_018927"; transcript_id "gnl|WGS:JAAVVJ|G4P62_T031365"; gbkey "CDS"; gene "sorbs2"; locus_tag "G4P62_018927"; orig_transcript_id "gnl|WGS:JAAVVJ|G4P62_T031365"; product "transcript variant X11"; protein_id "KAF7225388.1"; exon_number "18";
CM025011.1	Genbank	CDS	34403789	34403835	.	+	0	gene_id "G4P62_018927"; transcript_id "gnl|WGS:JAAVVJ|G4P62_T031365"; gbkey "CDS"; gene "sorbs2"; locus_tag "G4P62_018927"; orig_transcript_id "gnl|WGS:JAAVVJ|G4P62_T031365"; product "transcript variant X11"; protein_id "KAF7225388.1"; exon_number "19";
CM025011.1	Genbank	CDS	34404777	34404891	.	+	1	gene_id "G4P62_018927"; transcript_id "gnl|WGS:JAAVVJ|G4P62_T031365"; gbkey "CDS"; gene "sorbs2"; locus_tag "G4P62_018927"; orig_transcript_id "gnl|WGS:JAAVVJ|G4P62_T031365"; product "transcript variant X11"; protein_id "KAF7225388.1"; exon_number "20";
CM025011.1	Genbank	CDS	34405004	34405132	.	+	0	gene_id "G4P62_018927"; transcript_id "gnl|WGS:JAAVVJ|G4P62_T031365"; gbkey "CDS"; gene "sorbs2"; locus_tag "G4P62_018927"; orig_transcript_id "gnl|WGS:JAAVVJ|G4P62_T031365"; product "transcript variant X11"; protein_id "KAF7225388.1"; exon_number "21";
CM025011.1	Genbank	CDS	34405337	34405531	.	+	0	gene_id "G4P62_018927"; transcript_id "gnl|WGS:JAAVVJ|G4P62_T031365"; gbkey "CDS"; gene "sorbs2"; locus_tag "G4P62_018927"; orig_transcript_id "gnl|WGS:JAAVVJ|G4P62_T031365"; product "transcript variant X11"; protein_id "KAF7225388.1"; exon_number "22";
CM025011.1	Genbank	CDS	34405944	34406954	.	+	0	gene_id "G4P62_018927"; transcript_id "gnl|WGS:JAAVVJ|G4P62_T031365"; gbkey "CDS"; gene "sorbs2"; locus_tag "G4P62_018927"; orig_transcript_id "gnl|WGS:JAAVVJ|G4P62_T031365"; product "transcript variant X11"; protein_id "KAF7225388.1"; exon_number "23";
CM025011.1	Genbank	CDS	34409399	34409773	.	+	0	gene_id "G4P62_018927"; transcript_id "gnl|WGS:JAAVVJ|G4P62_T031365"; gbkey "CDS"; gene "sorbs2"; locus_tag "G4P62_018927"; orig_transcript_id "gnl|WGS:JAAVVJ|G4P62_T031365"; product "transcript variant X11"; protein_id "KAF7225388.1"; exon_number "24";
CM025011.1	Genbank	CDS	34410238	34410321	.	+	0	gene_id "G4P62_018927"; transcript_id "gnl|WGS:JAAVVJ|G4P62_T031365"; gbkey "CDS"; gene "sorbs2"; locus_tag "G4P62_018927"; orig_transcript_id "gnl|WGS:JAAVVJ|G4P62_T031365"; product "transcript variant X11"; protein_id "KAF7225388.1"; exon_number "25";
CM025011.1	Genbank	CDS	34410508	34410545	.	+	0	gene_id "G4P62_018927"; transcript_id "gnl|WGS:JAAVVJ|G4P62_T031365"; gbkey "CDS"; gene "sorbs2"; locus_tag "G4P62_018927"; orig_transcript_id "gnl|WGS:JAAVVJ|G4P62_T031365"; product "transcript variant X11"; protein_id "KAF7225388.1"; exon_number "26";
CM025011.1	Genbank	CDS	34411078	34411184	.	+	1	gene_id "G4P62_018927"; transcript_id "gnl|WGS:JAAVVJ|G4P62_T031365"; gbkey "CDS"; gene "sorbs2"; locus_tag "G4P62_018927"; orig_transcript_id "gnl|WGS:JAAVVJ|G4P62_T031365"; product "transcript variant X11"; protein_id "KAF7225388.1"; exon_number "27";
CM025011.1	Genbank	CDS	34412355	34412413	.	+	2	gene_id "G4P62_018927"; transcript_id "gnl|WGS:JAAVVJ|G4P62_T031365"; gbkey "CDS"; gene "sorbs2"; locus_tag "G4P62_018927"; orig_transcript_id "gnl|WGS:JAAVVJ|G4P62_T031365"; product "transcript variant X11"; protein_id "KAF7225388.1"; exon_number "28";
CM025011.1	Genbank	start_codon	34371293	34371295	.	+	0	gene_id "G4P62_018927"; transcript_id "gnl|WGS:JAAVVJ|G4P62_T031365"; gbkey "CDS"; gene "sorbs2"; locus_tag "G4P62_018927"; orig_transcript_id "gnl|WGS:JAAVVJ|G4P62_T031365"; product "transcript variant X11"; protein_id "KAF7225388.1"; exon_number "2";
CM025011.1	Genbank	stop_codon	34412414	34412416	.	+	0	gene_id "G4P62_018927"; transcript_id "gnl|WGS:JAAVVJ|G4P62_T031365"; gbkey "CDS"; gene "sorbs2"; locus_tag "G4P62_018927"; orig_transcript_id "gnl|WGS:JAAVVJ|G4P62_T031365"; product "transcript variant X11"; protein_id "KAF7225388.1"; exon_number "28";
CM025011.1	Genbank	transcript	34347292	34415001	.	+	.	gene_id "G4P62_018927"; transcript_id "gnl|WGS:JAAVVJ|G4P62_T031364"; gbkey "mRNA"; gene "sorbs2"; locus_tag "G4P62_018927"; note "transcript variant X5"; orig_protein_id "gnl|WGS:JAAVVJ|G4P62_P031364"; orig_transcript_id "gnl|WGS:JAAVVJ|G4P62_T031364"; product "sorbin and SH3 domain containing 2"; transcript_biotype "mRNA";
CM025011.1	Genbank	exon	34347292	34347665	.	+	.	gene_id "G4P62_018927"; transcript_id "gnl|WGS:JAAVVJ|G4P62_T031364"; gene "sorbs2"; locus_tag "G4P62_018927"; note "transcript variant X5"; orig_protein_id "gnl|WGS:JAAVVJ|G4P62_P031364"; orig_transcript_id "gnl|WGS:JAAVVJ|G4P62_T031364"; product "sorbin and SH3 domain containing 2"; transcript_biotype "mRNA"; exon_number "1";
CM025011.1	Genbank	exon	34371247	34371302	.	+	.	gene_id "G4P62_018927"; transcript_id "gnl|WGS:JAAVVJ|G4P62_T031364"; gene "sorbs2"; locus_tag "G4P62_018927"; note "transcript variant X5"; orig_protein_id "gnl|WGS:JAAVVJ|G4P62_P031364"; orig_transcript_id "gnl|WGS:JAAVVJ|G4P62_T031364"; product "sorbin and SH3 domain containing 2"; transcript_biotype "mRNA"; exon_number "2";
CM025011.1	Genbank	exon	34373861	34373950	.	+	.	gene_id "G4P62_018927"; transcript_id "gnl|WGS:JAAVVJ|G4P62_T031364"; gene "sorbs2"; locus_tag "G4P62_018927"; note "transcript variant X5"; orig_protein_id "gnl|WGS:JAAVVJ|G4P62_P031364"; orig_transcript_id "gnl|WGS:JAAVVJ|G4P62_T031364"; product "sorbin and SH3 domain containing 2"; transcript_biotype "mRNA"; exon_number "3";
CM025011.1	Genbank	exon	34375400	34375426	.	+	.	gene_id "G4P62_018927"; transcript_id "gnl|WGS:JAAVVJ|G4P62_T031364"; gene "sorbs2"; locus_tag "G4P62_018927"; note "transcript variant X5"; orig_protein_id "gnl|WGS:JAAVVJ|G4P62_P031364"; orig_transcript_id "gnl|WGS:JAAVVJ|G4P62_T031364"; product "sorbin and SH3 domain containing 2"; transcript_biotype "mRNA"; exon_number "4";
CM025011.1	Genbank	exon	34375528	34375667	.	+	.	gene_id "G4P62_018927"; transcript_id "gnl|WGS:JAAVVJ|G4P62_T031364"; gene "sorbs2"; locus_tag "G4P62_018927"; note "transcript variant X5"; orig_protein_id "gnl|WGS:JAAVVJ|G4P62_P031364"; orig_transcript_id "gnl|WGS:JAAVVJ|G4P62_T031364"; product "sorbin and SH3 domain containing 2"; transcript_biotype "mRNA"; exon_number "5";
CM025011.1	Genbank	exon	34377160	34377582	.	+	.	gene_id "G4P62_018927"; transcript_id "gnl|WGS:JAAVVJ|G4P62_T031364"; gene "sorbs2"; locus_tag "G4P62_018927"; note "transcript variant X5"; orig_protein_id "gnl|WGS:JAAVVJ|G4P62_P031364"; orig_transcript_id "gnl|WGS:JAAVVJ|G4P62_T031364"; product "sorbin and SH3 domain containing 2"; transcript_biotype "mRNA"; exon_number "6";
CM025011.1	Genbank	exon	34382771	34382897	.	+	.	gene_id "G4P62_018927"; transcript_id "gnl|WGS:JAAVVJ|G4P62_T031364"; gene "sorbs2"; locus_tag "G4P62_018927"; note "transcript variant X5"; orig_protein_id "gnl|WGS:JAAVVJ|G4P62_P031364"; orig_transcript_id "gnl|WGS:JAAVVJ|G4P62_T031364"; product "sorbin and SH3 domain containing 2"; transcript_biotype "mRNA"; exon_number "7";
CM025011.1	Genbank	exon	34383023	34383198	.	+	.	gene_id "G4P62_018927"; transcript_id "gnl|WGS:JAAVVJ|G4P62_T031364"; gene "sorbs2"; locus_tag "G4P62_018927"; note "transcript variant X5"; orig_protein_id "gnl|WGS:JAAVVJ|G4P62_P031364"; orig_transcript_id "gnl|WGS:JAAVVJ|G4P62_T031364"; product "sorbin and SH3 domain containing 2"; transcript_biotype "mRNA"; exon_number "8";
CM025011.1	Genbank	exon	34386446	34386512	.	+	.	gene_id "G4P62_018927"; transcript_id "gnl|WGS:JAAVVJ|G4P62_T031364"; gene "sorbs2"; locus_tag "G4P62_018927"; note "transcript variant X5"; orig_protein_id "gnl|WGS:JAAVVJ|G4P62_P031364"; orig_transcript_id "gnl|WGS:JAAVVJ|G4P62_T031364"; product "sorbin and SH3 domain containing 2"; transcript_biotype "mRNA"; exon_number "9";
CM025011.1	Genbank	exon	34387224	34387274	.	+	.	gene_id "G4P62_018927"; transcript_id "gnl|WGS:JAAVVJ|G4P62_T031364"; gene "sorbs2"; locus_tag "G4P62_018927"; note "transcript variant X5"; orig_protein_id "gnl|WGS:JAAVVJ|G4P62_P031364"; orig_transcript_id "gnl|WGS:JAAVVJ|G4P62_T031364"; product "sorbin and SH3 domain containing 2"; transcript_biotype "mRNA"; exon_number "10";
CM025011.1	Genbank	exon	34387396	34387609	.	+	.	gene_id "G4P62_018927"; transcript_id "gnl|WGS:JAAVVJ|G4P62_T031364"; gene "sorbs2"; locus_tag "G4P62_018927"; note "transcript variant X5"; orig_protein_id "gnl|WGS:JAAVVJ|G4P62_P031364"; orig_transcript_id "gnl|WGS:JAAVVJ|G4P62_T031364"; product "sorbin and SH3 domain containing 2"; transcript_biotype "mRNA"; exon_number "11";
CM025011.1	Genbank	exon	34390686	34390800	.	+	.	gene_id "G4P62_018927"; transcript_id "gnl|WGS:JAAVVJ|G4P62_T031364"; gene "sorbs2"; locus_tag "G4P62_018927"; note "transcript variant X5"; orig_protein_id "gnl|WGS:JAAVVJ|G4P62_P031364"; orig_transcript_id "gnl|WGS:JAAVVJ|G4P62_T031364"; product "sorbin and SH3 domain containing 2"; transcript_biotype "mRNA"; exon_number "12";
CM025011.1	Genbank	exon	34392744	34392815	.	+	.	gene_id "G4P62_018927"; transcript_id "gnl|WGS:JAAVVJ|G4P62_T031364"; gene "sorbs2"; locus_tag "G4P62_018927"; note "transcript variant X5"; orig_protein_id "gnl|WGS:JAAVVJ|G4P62_P031364"; orig_transcript_id "gnl|WGS:JAAVVJ|G4P62_T031364"; product "sorbin and SH3 domain containing 2"; transcript_biotype "mRNA"; exon_number "13";
CM025011.1	Genbank	exon	34394650	34394706	.	+	.	gene_id "G4P62_018927"; transcript_id "gnl|WGS:JAAVVJ|G4P62_T031364"; gene "sorbs2"; locus_tag "G4P62_018927"; note "transcript variant X5"; orig_protein_id "gnl|WGS:JAAVVJ|G4P62_P031364"; orig_transcript_id "gnl|WGS:JAAVVJ|G4P62_T031364"; product "sorbin and SH3 domain containing 2"; transcript_biotype "mRNA"; exon_number "14";
CM025011.1	Genbank	exon	34396450	34396499	.	+	.	gene_id "G4P62_018927"; transcript_id "gnl|WGS:JAAVVJ|G4P62_T031364"; gene "sorbs2"; locus_tag "G4P62_018927"; note "transcript variant X5"; orig_protein_id "gnl|WGS:JAAVVJ|G4P62_P031364"; orig_transcript_id "gnl|WGS:JAAVVJ|G4P62_T031364"; product "sorbin and SH3 domain containing 2"; transcript_biotype "mRNA"; exon_number "15";
CM025011.1	Genbank	exon	34399308	34399483	.	+	.	gene_id "G4P62_018927"; transcript_id "gnl|WGS:JAAVVJ|G4P62_T031364"; gene "sorbs2"; locus_tag "G4P62_018927"; note "transcript variant X5"; orig_protein_id "gnl|WGS:JAAVVJ|G4P62_P031364"; orig_transcript_id "gnl|WGS:JAAVVJ|G4P62_T031364"; product "sorbin and SH3 domain containing 2"; transcript_biotype "mRNA"; exon_number "16";
CM025011.1	Genbank	exon	34399712	34401526	.	+	.	gene_id "G4P62_018927"; transcript_id "gnl|WGS:JAAVVJ|G4P62_T031364"; gene "sorbs2"; locus_tag "G4P62_018927"; note "transcript variant X5"; orig_protein_id "gnl|WGS:JAAVVJ|G4P62_P031364"; orig_transcript_id "gnl|WGS:JAAVVJ|G4P62_T031364"; product "sorbin and SH3 domain containing 2"; transcript_biotype "mRNA"; exon_number "17";
CM025011.1	Genbank	exon	34403439	34403518	.	+	.	gene_id "G4P62_018927"; transcript_id "gnl|WGS:JAAVVJ|G4P62_T031364"; gene "sorbs2"; locus_tag "G4P62_018927"; note "transcript variant X5"; orig_protein_id "gnl|WGS:JAAVVJ|G4P62_P031364"; orig_transcript_id "gnl|WGS:JAAVVJ|G4P62_T031364"; product "sorbin and SH3 domain containing 2"; transcript_biotype "mRNA"; exon_number "18";
CM025011.1	Genbank	exon	34403738	34403835	.	+	.	gene_id "G4P62_018927"; transcript_id "gnl|WGS:JAAVVJ|G4P62_T031364"; gene "sorbs2"; locus_tag "G4P62_018927"; note "transcript variant X5"; orig_protein_id "gnl|WGS:JAAVVJ|G4P62_P031364"; orig_transcript_id "gnl|WGS:JAAVVJ|G4P62_T031364"; product "sorbin and SH3 domain containing 2"; transcript_biotype "mRNA"; exon_number "19";
CM025011.1	Genbank	exon	34404777	34404891	.	+	.	gene_id "G4P62_018927"; transcript_id "gnl|WGS:JAAVVJ|G4P62_T031364"; gene "sorbs2"; locus_tag "G4P62_018927"; note "transcript variant X5"; orig_protein_id "gnl|WGS:JAAVVJ|G4P62_P031364"; orig_transcript_id "gnl|WGS:JAAVVJ|G4P62_T031364"; product "sorbin and SH3 domain containing 2"; transcript_biotype "mRNA"; exon_number "20";
CM025011.1	Genbank	exon	34405004	34405132	.	+	.	gene_id "G4P62_018927"; transcript_id "gnl|WGS:JAAVVJ|G4P62_T031364"; gene "sorbs2"; locus_tag "G4P62_018927"; note "transcript variant X5"; orig_protein_id "gnl|WGS:JAAVVJ|G4P62_P031364"; orig_transcript_id "gnl|WGS:JAAVVJ|G4P62_T031364"; product "sorbin and SH3 domain containing 2"; transcript_biotype "mRNA"; exon_number "21";
CM025011.1	Genbank	exon	34405337	34405531	.	+	.	gene_id "G4P62_018927"; transcript_id "gnl|WGS:JAAVVJ|G4P62_T031364"; gene "sorbs2"; locus_tag "G4P62_018927"; note "transcript variant X5"; orig_protein_id "gnl|WGS:JAAVVJ|G4P62_P031364"; orig_transcript_id "gnl|WGS:JAAVVJ|G4P62_T031364"; product "sorbin and SH3 domain containing 2"; transcript_biotype "mRNA"; exon_number "22";
CM025011.1	Genbank	exon	34405944	34406954	.	+	.	gene_id "G4P62_018927"; transcript_id "gnl|WGS:JAAVVJ|G4P62_T031364"; gene "sorbs2"; locus_tag "G4P62_018927"; note "transcript variant X5"; orig_protein_id "gnl|WGS:JAAVVJ|G4P62_P031364"; orig_transcript_id "gnl|WGS:JAAVVJ|G4P62_T031364"; product "sorbin and SH3 domain containing 2"; transcript_biotype "mRNA"; exon_number "23";
CM025011.1	Genbank	exon	34409399	34409773	.	+	.	gene_id "G4P62_018927"; transcript_id "gnl|WGS:JAAVVJ|G4P62_T031364"; gene "sorbs2"; locus_tag "G4P62_018927"; note "transcript variant X5"; orig_protein_id "gnl|WGS:JAAVVJ|G4P62_P031364"; orig_transcript_id "gnl|WGS:JAAVVJ|G4P62_T031364"; product "sorbin and SH3 domain containing 2"; transcript_biotype "mRNA"; exon_number "24";
CM025011.1	Genbank	exon	34410238	34410321	.	+	.	gene_id "G4P62_018927"; transcript_id "gnl|WGS:JAAVVJ|G4P62_T031364"; gene "sorbs2"; locus_tag "G4P62_018927"; note "transcript variant X5"; orig_protein_id "gnl|WGS:JAAVVJ|G4P62_P031364"; orig_transcript_id "gnl|WGS:JAAVVJ|G4P62_T031364"; product "sorbin and SH3 domain containing 2"; transcript_biotype "mRNA"; exon_number "25";
CM025011.1	Genbank	exon	34410508	34410545	.	+	.	gene_id "G4P62_018927"; transcript_id "gnl|WGS:JAAVVJ|G4P62_T031364"; gene "sorbs2"; locus_tag "G4P62_018927"; note "transcript variant X5"; orig_protein_id "gnl|WGS:JAAVVJ|G4P62_P031364"; orig_transcript_id "gnl|WGS:JAAVVJ|G4P62_T031364"; product "sorbin and SH3 domain containing 2"; transcript_biotype "mRNA"; exon_number "26";
CM025011.1	Genbank	exon	34411078	34411184	.	+	.	gene_id "G4P62_018927"; transcript_id "gnl|WGS:JAAVVJ|G4P62_T031364"; gene "sorbs2"; locus_tag "G4P62_018927"; note "transcript variant X5"; orig_protein_id "gnl|WGS:JAAVVJ|G4P62_P031364"; orig_transcript_id "gnl|WGS:JAAVVJ|G4P62_T031364"; product "sorbin and SH3 domain containing 2"; transcript_biotype "mRNA"; exon_number "27";
CM025011.1	Genbank	exon	34412355	34415001	.	+	.	gene_id "G4P62_018927"; transcript_id "gnl|WGS:JAAVVJ|G4P62_T031364"; gene "sorbs2"; locus_tag "G4P62_018927"; note "transcript variant X5"; orig_protein_id "gnl|WGS:JAAVVJ|G4P62_P031364"; orig_transcript_id "gnl|WGS:JAAVVJ|G4P62_T031364"; product "sorbin and SH3 domain containing 2"; transcript_biotype "mRNA"; exon_number "28";
CM025011.1	Genbank	CDS	34371293	34371302	.	+	0	gene_id "G4P62_018927"; transcript_id "gnl|WGS:JAAVVJ|G4P62_T031364"; gbkey "CDS"; gene "sorbs2"; locus_tag "G4P62_018927"; orig_transcript_id "gnl|WGS:JAAVVJ|G4P62_T031364"; product "transcript variant X5"; protein_id "KAF7225387.1"; exon_number "2";
CM025011.1	Genbank	CDS	34373861	34373950	.	+	2	gene_id "G4P62_018927"; transcript_id "gnl|WGS:JAAVVJ|G4P62_T031364"; gbkey "CDS"; gene "sorbs2"; locus_tag "G4P62_018927"; orig_transcript_id "gnl|WGS:JAAVVJ|G4P62_T031364"; product "transcript variant X5"; protein_id "KAF7225387.1"; exon_number "3";
CM025011.1	Genbank	CDS	34375400	34375426	.	+	2	gene_id "G4P62_018927"; transcript_id "gnl|WGS:JAAVVJ|G4P62_T031364"; gbkey "CDS"; gene "sorbs2"; locus_tag "G4P62_018927"; orig_transcript_id "gnl|WGS:JAAVVJ|G4P62_T031364"; product "transcript variant X5"; protein_id "KAF7225387.1"; exon_number "4";
CM025011.1	Genbank	CDS	34375528	34375667	.	+	2	gene_id "G4P62_018927"; transcript_id "gnl|WGS:JAAVVJ|G4P62_T031364"; gbkey "CDS"; gene "sorbs2"; locus_tag "G4P62_018927"; orig_transcript_id "gnl|WGS:JAAVVJ|G4P62_T031364"; product "transcript variant X5"; protein_id "KAF7225387.1"; exon_number "5";
CM025011.1	Genbank	CDS	34377160	34377582	.	+	0	gene_id "G4P62_018927"; transcript_id "gnl|WGS:JAAVVJ|G4P62_T031364"; gbkey "CDS"; gene "sorbs2"; locus_tag "G4P62_018927"; orig_transcript_id "gnl|WGS:JAAVVJ|G4P62_T031364"; product "transcript variant X5"; protein_id "KAF7225387.1"; exon_number "6";
CM025011.1	Genbank	CDS	34382771	34382897	.	+	0	gene_id "G4P62_018927"; transcript_id "gnl|WGS:JAAVVJ|G4P62_T031364"; gbkey "CDS"; gene "sorbs2"; locus_tag "G4P62_018927"; orig_transcript_id "gnl|WGS:JAAVVJ|G4P62_T031364"; product "transcript variant X5"; protein_id "KAF7225387.1"; exon_number "7";
CM025011.1	Genbank	CDS	34383023	34383198	.	+	2	gene_id "G4P62_018927"; transcript_id "gnl|WGS:JAAVVJ|G4P62_T031364"; gbkey "CDS"; gene "sorbs2"; locus_tag "G4P62_018927"; orig_transcript_id "gnl|WGS:JAAVVJ|G4P62_T031364"; product "transcript variant X5"; protein_id "KAF7225387.1"; exon_number "8";
CM025011.1	Genbank	CDS	34386446	34386512	.	+	0	gene_id "G4P62_018927"; transcript_id "gnl|WGS:JAAVVJ|G4P62_T031364"; gbkey "CDS"; gene "sorbs2"; locus_tag "G4P62_018927"; orig_transcript_id "gnl|WGS:JAAVVJ|G4P62_T031364"; product "transcript variant X5"; protein_id "KAF7225387.1"; exon_number "9";
CM025011.1	Genbank	CDS	34387224	34387274	.	+	2	gene_id "G4P62_018927"; transcript_id "gnl|WGS:JAAVVJ|G4P62_T031364"; gbkey "CDS"; gene "sorbs2"; locus_tag "G4P62_018927"; orig_transcript_id "gnl|WGS:JAAVVJ|G4P62_T031364"; product "transcript variant X5"; protein_id "KAF7225387.1"; exon_number "10";
CM025011.1	Genbank	CDS	34387396	34387609	.	+	2	gene_id "G4P62_018927"; transcript_id "gnl|WGS:JAAVVJ|G4P62_T031364"; gbkey "CDS"; gene "sorbs2"; locus_tag "G4P62_018927"; orig_transcript_id "gnl|WGS:JAAVVJ|G4P62_T031364"; product "transcript variant X5"; protein_id "KAF7225387.1"; exon_number "11";
CM025011.1	Genbank	CDS	34390686	34390800	.	+	1	gene_id "G4P62_018927"; transcript_id "gnl|WGS:JAAVVJ|G4P62_T031364"; gbkey "CDS"; gene "sorbs2"; locus_tag "G4P62_018927"; orig_transcript_id "gnl|WGS:JAAVVJ|G4P62_T031364"; product "transcript variant X5"; protein_id "KAF7225387.1"; exon_number "12";
CM025011.1	Genbank	CDS	34392744	34392815	.	+	0	gene_id "G4P62_018927"; transcript_id "gnl|WGS:JAAVVJ|G4P62_T031364"; gbkey "CDS"; gene "sorbs2"; locus_tag "G4P62_018927"; orig_transcript_id "gnl|WGS:JAAVVJ|G4P62_T031364"; product "transcript variant X5"; protein_id "KAF7225387.1"; exon_number "13";
CM025011.1	Genbank	CDS	34394650	34394706	.	+	0	gene_id "G4P62_018927"; transcript_id "gnl|WGS:JAAVVJ|G4P62_T031364"; gbkey "CDS"; gene "sorbs2"; locus_tag "G4P62_018927"; orig_transcript_id "gnl|WGS:JAAVVJ|G4P62_T031364"; product "transcript variant X5"; protein_id "KAF7225387.1"; exon_number "14";
CM025011.1	Genbank	CDS	34396450	34396499	.	+	0	gene_id "G4P62_018927"; transcript_id "gnl|WGS:JAAVVJ|G4P62_T031364"; gbkey "CDS"; gene "sorbs2"; locus_tag "G4P62_018927"; orig_transcript_id "gnl|WGS:JAAVVJ|G4P62_T031364"; product "transcript variant X5"; protein_id "KAF7225387.1"; exon_number "15";
CM025011.1	Genbank	CDS	34399308	34399483	.	+	1	gene_id "G4P62_018927"; transcript_id "gnl|WGS:JAAVVJ|G4P62_T031364"; gbkey "CDS"; gene "sorbs2"; locus_tag "G4P62_018927"; orig_transcript_id "gnl|WGS:JAAVVJ|G4P62_T031364"; product "transcript variant X5"; protein_id "KAF7225387.1"; exon_number "16";
CM025011.1	Genbank	CDS	34399712	34401526	.	+	2	gene_id "G4P62_018927"; transcript_id "gnl|WGS:JAAVVJ|G4P62_T031364"; gbkey "CDS"; gene "sorbs2"; locus_tag "G4P62_018927"; orig_transcript_id "gnl|WGS:JAAVVJ|G4P62_T031364"; product "transcript variant X5"; protein_id "KAF7225387.1"; exon_number "17";
CM025011.1	Genbank	CDS	34403439	34403518	.	+	2	gene_id "G4P62_018927"; transcript_id "gnl|WGS:JAAVVJ|G4P62_T031364"; gbkey "CDS"; gene "sorbs2"; locus_tag "G4P62_018927"; orig_transcript_id "gnl|WGS:JAAVVJ|G4P62_T031364"; product "transcript variant X5"; protein_id "KAF7225387.1"; exon_number "18";
CM025011.1	Genbank	CDS	34403738	34403835	.	+	0	gene_id "G4P62_018927"; transcript_id "gnl|WGS:JAAVVJ|G4P62_T031364"; gbkey "CDS"; gene "sorbs2"; locus_tag "G4P62_018927"; orig_transcript_id "gnl|WGS:JAAVVJ|G4P62_T031364"; product "transcript variant X5"; protein_id "KAF7225387.1"; exon_number "19";
CM025011.1	Genbank	CDS	34404777	34404891	.	+	1	gene_id "G4P62_018927"; transcript_id "gnl|WGS:JAAVVJ|G4P62_T031364"; gbkey "CDS"; gene "sorbs2"; locus_tag "G4P62_018927"; orig_transcript_id "gnl|WGS:JAAVVJ|G4P62_T031364"; product "transcript variant X5"; protein_id "KAF7225387.1"; exon_number "20";
CM025011.1	Genbank	CDS	34405004	34405132	.	+	0	gene_id "G4P62_018927"; transcript_id "gnl|WGS:JAAVVJ|G4P62_T031364"; gbkey "CDS"; gene "sorbs2"; locus_tag "G4P62_018927"; orig_transcript_id "gnl|WGS:JAAVVJ|G4P62_T031364"; product "transcript variant X5"; protein_id "KAF7225387.1"; exon_number "21";
CM025011.1	Genbank	CDS	34405337	34405531	.	+	0	gene_id "G4P62_018927"; transcript_id "gnl|WGS:JAAVVJ|G4P62_T031364"; gbkey "CDS"; gene "sorbs2"; locus_tag "G4P62_018927"; orig_transcript_id "gnl|WGS:JAAVVJ|G4P62_T031364"; product "transcript variant X5"; protein_id "KAF7225387.1"; exon_number "22";
CM025011.1	Genbank	CDS	34405944	34406954	.	+	0	gene_id "G4P62_018927"; transcript_id "gnl|WGS:JAAVVJ|G4P62_T031364"; gbkey "CDS"; gene "sorbs2"; locus_tag "G4P62_018927"; orig_transcript_id "gnl|WGS:JAAVVJ|G4P62_T031364"; product "transcript variant X5"; protein_id "KAF7225387.1"; exon_number "23";
CM025011.1	Genbank	CDS	34409399	34409773	.	+	0	gene_id "G4P62_018927"; transcript_id "gnl|WGS:JAAVVJ|G4P62_T031364"; gbkey "CDS"; gene "sorbs2"; locus_tag "G4P62_018927"; orig_transcript_id "gnl|WGS:JAAVVJ|G4P62_T031364"; product "transcript variant X5"; protein_id "KAF7225387.1"; exon_number "24";
CM025011.1	Genbank	CDS	34410238	34410321	.	+	0	gene_id "G4P62_018927"; transcript_id "gnl|WGS:JAAVVJ|G4P62_T031364"; gbkey "CDS"; gene "sorbs2"; locus_tag "G4P62_018927"; orig_transcript_id "gnl|WGS:JAAVVJ|G4P62_T031364"; product "transcript variant X5"; protein_id "KAF7225387.1"; exon_number "25";
CM025011.1	Genbank	CDS	34410508	34410545	.	+	0	gene_id "G4P62_018927"; transcript_id "gnl|WGS:JAAVVJ|G4P62_T031364"; gbkey "CDS"; gene "sorbs2"; locus_tag "G4P62_018927"; orig_transcript_id "gnl|WGS:JAAVVJ|G4P62_T031364"; product "transcript variant X5"; protein_id "KAF7225387.1"; exon_number "26";
CM025011.1	Genbank	CDS	34411078	34411184	.	+	1	gene_id "G4P62_018927"; transcript_id "gnl|WGS:JAAVVJ|G4P62_T031364"; gbkey "CDS"; gene "sorbs2"; locus_tag "G4P62_018927"; orig_transcript_id "gnl|WGS:JAAVVJ|G4P62_T031364"; product "transcript variant X5"; protein_id "KAF7225387.1"; exon_number "27";
CM025011.1	Genbank	CDS	34412355	34412413	.	+	2	gene_id "G4P62_018927"; transcript_id "gnl|WGS:JAAVVJ|G4P62_T031364"; gbkey "CDS"; gene "sorbs2"; locus_tag "G4P62_018927"; orig_transcript_id "gnl|WGS:JAAVVJ|G4P62_T031364"; product "transcript variant X5"; protein_id "KAF7225387.1"; exon_number "28";
CM025011.1	Genbank	start_codon	34371293	34371295	.	+	0	gene_id "G4P62_018927"; transcript_id "gnl|WGS:JAAVVJ|G4P62_T031364"; gbkey "CDS"; gene "sorbs2"; locus_tag "G4P62_018927"; orig_transcript_id "gnl|WGS:JAAVVJ|G4P62_T031364"; product "transcript variant X5"; protein_id "KAF7225387.1"; exon_number "2";
CM025011.1	Genbank	stop_codon	34412414	34412416	.	+	0	gene_id "G4P62_018927"; transcript_id "gnl|WGS:JAAVVJ|G4P62_T031364"; gbkey "CDS"; gene "sorbs2"; locus_tag "G4P62_018927"; orig_transcript_id "gnl|WGS:JAAVVJ|G4P62_T031364"; product "transcript variant X5"; protein_id "KAF7225387.1"; exon_number "28";
CM025011.1	Genbank	transcript	34347292	34415001	.	+	.	gene_id "G4P62_018927"; transcript_id "gnl|WGS:JAAVVJ|G4P62_T031363"; gbkey "mRNA"; gene "sorbs2"; locus_tag "G4P62_018927"; note "transcript variant X8"; orig_protein_id "gnl|WGS:JAAVVJ|G4P62_P031363"; orig_transcript_id "gnl|WGS:JAAVVJ|G4P62_T031363"; product "sorbin and SH3 domain containing 2"; transcript_biotype "mRNA";
CM025011.1	Genbank	exon	34347292	34347665	.	+	.	gene_id "G4P62_018927"; transcript_id "gnl|WGS:JAAVVJ|G4P62_T031363"; gene "sorbs2"; locus_tag "G4P62_018927"; note "transcript variant X8"; orig_protein_id "gnl|WGS:JAAVVJ|G4P62_P031363"; orig_transcript_id "gnl|WGS:JAAVVJ|G4P62_T031363"; product "sorbin and SH3 domain containing 2"; transcript_biotype "mRNA"; exon_number "1";
CM025011.1	Genbank	exon	34371247	34371302	.	+	.	gene_id "G4P62_018927"; transcript_id "gnl|WGS:JAAVVJ|G4P62_T031363"; gene "sorbs2"; locus_tag "G4P62_018927"; note "transcript variant X8"; orig_protein_id "gnl|WGS:JAAVVJ|G4P62_P031363"; orig_transcript_id "gnl|WGS:JAAVVJ|G4P62_T031363"; product "sorbin and SH3 domain containing 2"; transcript_biotype "mRNA"; exon_number "2";
CM025011.1	Genbank	exon	34373861	34373950	.	+	.	gene_id "G4P62_018927"; transcript_id "gnl|WGS:JAAVVJ|G4P62_T031363"; gene "sorbs2"; locus_tag "G4P62_018927"; note "transcript variant X8"; orig_protein_id "gnl|WGS:JAAVVJ|G4P62_P031363"; orig_transcript_id "gnl|WGS:JAAVVJ|G4P62_T031363"; product "sorbin and SH3 domain containing 2"; transcript_biotype "mRNA"; exon_number "3";
CM025011.1	Genbank	exon	34375400	34375426	.	+	.	gene_id "G4P62_018927"; transcript_id "gnl|WGS:JAAVVJ|G4P62_T031363"; gene "sorbs2"; locus_tag "G4P62_018927"; note "transcript variant X8"; orig_protein_id "gnl|WGS:JAAVVJ|G4P62_P031363"; orig_transcript_id "gnl|WGS:JAAVVJ|G4P62_T031363"; product "sorbin and SH3 domain containing 2"; transcript_biotype "mRNA"; exon_number "4";
CM025011.1	Genbank	exon	34375528	34375667	.	+	.	gene_id "G4P62_018927"; transcript_id "gnl|WGS:JAAVVJ|G4P62_T031363"; gene "sorbs2"; locus_tag "G4P62_018927"; note "transcript variant X8"; orig_protein_id "gnl|WGS:JAAVVJ|G4P62_P031363"; orig_transcript_id "gnl|WGS:JAAVVJ|G4P62_T031363"; product "sorbin and SH3 domain containing 2"; transcript_biotype "mRNA"; exon_number "5";
CM025011.1	Genbank	exon	34377160	34377582	.	+	.	gene_id "G4P62_018927"; transcript_id "gnl|WGS:JAAVVJ|G4P62_T031363"; gene "sorbs2"; locus_tag "G4P62_018927"; note "transcript variant X8"; orig_protein_id "gnl|WGS:JAAVVJ|G4P62_P031363"; orig_transcript_id "gnl|WGS:JAAVVJ|G4P62_T031363"; product "sorbin and SH3 domain containing 2"; transcript_biotype "mRNA"; exon_number "6";
CM025011.1	Genbank	exon	34382771	34382897	.	+	.	gene_id "G4P62_018927"; transcript_id "gnl|WGS:JAAVVJ|G4P62_T031363"; gene "sorbs2"; locus_tag "G4P62_018927"; note "transcript variant X8"; orig_protein_id "gnl|WGS:JAAVVJ|G4P62_P031363"; orig_transcript_id "gnl|WGS:JAAVVJ|G4P62_T031363"; product "sorbin and SH3 domain containing 2"; transcript_biotype "mRNA"; exon_number "7";
CM025011.1	Genbank	exon	34383023	34383198	.	+	.	gene_id "G4P62_018927"; transcript_id "gnl|WGS:JAAVVJ|G4P62_T031363"; gene "sorbs2"; locus_tag "G4P62_018927"; note "transcript variant X8"; orig_protein_id "gnl|WGS:JAAVVJ|G4P62_P031363"; orig_transcript_id "gnl|WGS:JAAVVJ|G4P62_T031363"; product "sorbin and SH3 domain containing 2"; transcript_biotype "mRNA"; exon_number "8";
CM025011.1	Genbank	exon	34386446	34386512	.	+	.	gene_id "G4P62_018927"; transcript_id "gnl|WGS:JAAVVJ|G4P62_T031363"; gene "sorbs2"; locus_tag "G4P62_018927"; note "transcript variant X8"; orig_protein_id "gnl|WGS:JAAVVJ|G4P62_P031363"; orig_transcript_id "gnl|WGS:JAAVVJ|G4P62_T031363"; product "sorbin and SH3 domain containing 2"; transcript_biotype "mRNA"; exon_number "9";
CM025011.1	Genbank	exon	34387393	34387609	.	+	.	gene_id "G4P62_018927"; transcript_id "gnl|WGS:JAAVVJ|G4P62_T031363"; gene "sorbs2"; locus_tag "G4P62_018927"; note "transcript variant X8"; orig_protein_id "gnl|WGS:JAAVVJ|G4P62_P031363"; orig_transcript_id "gnl|WGS:JAAVVJ|G4P62_T031363"; product "sorbin and SH3 domain containing 2"; transcript_biotype "mRNA"; exon_number "10";
CM025011.1	Genbank	exon	34390686	34390800	.	+	.	gene_id "G4P62_018927"; transcript_id "gnl|WGS:JAAVVJ|G4P62_T031363"; gene "sorbs2"; locus_tag "G4P62_018927"; note "transcript variant X8"; orig_protein_id "gnl|WGS:JAAVVJ|G4P62_P031363"; orig_transcript_id "gnl|WGS:JAAVVJ|G4P62_T031363"; product "sorbin and SH3 domain containing 2"; transcript_biotype "mRNA"; exon_number "11";
CM025011.1	Genbank	exon	34392744	34392815	.	+	.	gene_id "G4P62_018927"; transcript_id "gnl|WGS:JAAVVJ|G4P62_T031363"; gene "sorbs2"; locus_tag "G4P62_018927"; note "transcript variant X8"; orig_protein_id "gnl|WGS:JAAVVJ|G4P62_P031363"; orig_transcript_id "gnl|WGS:JAAVVJ|G4P62_T031363"; product "sorbin and SH3 domain containing 2"; transcript_biotype "mRNA"; exon_number "12";
CM025011.1	Genbank	exon	34394650	34394706	.	+	.	gene_id "G4P62_018927"; transcript_id "gnl|WGS:JAAVVJ|G4P62_T031363"; gene "sorbs2"; locus_tag "G4P62_018927"; note "transcript variant X8"; orig_protein_id "gnl|WGS:JAAVVJ|G4P62_P031363"; orig_transcript_id "gnl|WGS:JAAVVJ|G4P62_T031363"; product "sorbin and SH3 domain containing 2"; transcript_biotype "mRNA"; exon_number "13";
CM025011.1	Genbank	exon	34396450	34396499	.	+	.	gene_id "G4P62_018927"; transcript_id "gnl|WGS:JAAVVJ|G4P62_T031363"; gene "sorbs2"; locus_tag "G4P62_018927"; note "transcript variant X8"; orig_protein_id "gnl|WGS:JAAVVJ|G4P62_P031363"; orig_transcript_id "gnl|WGS:JAAVVJ|G4P62_T031363"; product "sorbin and SH3 domain containing 2"; transcript_biotype "mRNA"; exon_number "14";
CM025011.1	Genbank	exon	34399308	34399483	.	+	.	gene_id "G4P62_018927"; transcript_id "gnl|WGS:JAAVVJ|G4P62_T031363"; gene "sorbs2"; locus_tag "G4P62_018927"; note "transcript variant X8"; orig_protein_id "gnl|WGS:JAAVVJ|G4P62_P031363"; orig_transcript_id "gnl|WGS:JAAVVJ|G4P62_T031363"; product "sorbin and SH3 domain containing 2"; transcript_biotype "mRNA"; exon_number "15";
CM025011.1	Genbank	exon	34399712	34401526	.	+	.	gene_id "G4P62_018927"; transcript_id "gnl|WGS:JAAVVJ|G4P62_T031363"; gene "sorbs2"; locus_tag "G4P62_018927"; note "transcript variant X8"; orig_protein_id "gnl|WGS:JAAVVJ|G4P62_P031363"; orig_transcript_id "gnl|WGS:JAAVVJ|G4P62_T031363"; product "sorbin and SH3 domain containing 2"; transcript_biotype "mRNA"; exon_number "16";
CM025011.1	Genbank	exon	34403439	34403518	.	+	.	gene_id "G4P62_018927"; transcript_id "gnl|WGS:JAAVVJ|G4P62_T031363"; gene "sorbs2"; locus_tag "G4P62_018927"; note "transcript variant X8"; orig_protein_id "gnl|WGS:JAAVVJ|G4P62_P031363"; orig_transcript_id "gnl|WGS:JAAVVJ|G4P62_T031363"; product "sorbin and SH3 domain containing 2"; transcript_biotype "mRNA"; exon_number "17";
CM025011.1	Genbank	exon	34403738	34403835	.	+	.	gene_id "G4P62_018927"; transcript_id "gnl|WGS:JAAVVJ|G4P62_T031363"; gene "sorbs2"; locus_tag "G4P62_018927"; note "transcript variant X8"; orig_protein_id "gnl|WGS:JAAVVJ|G4P62_P031363"; orig_transcript_id "gnl|WGS:JAAVVJ|G4P62_T031363"; product "sorbin and SH3 domain containing 2"; transcript_biotype "mRNA"; exon_number "18";
CM025011.1	Genbank	exon	34404777	34404891	.	+	.	gene_id "G4P62_018927"; transcript_id "gnl|WGS:JAAVVJ|G4P62_T031363"; gene "sorbs2"; locus_tag "G4P62_018927"; note "transcript variant X8"; orig_protein_id "gnl|WGS:JAAVVJ|G4P62_P031363"; orig_transcript_id "gnl|WGS:JAAVVJ|G4P62_T031363"; product "sorbin and SH3 domain containing 2"; transcript_biotype "mRNA"; exon_number "19";
CM025011.1	Genbank	exon	34405004	34405132	.	+	.	gene_id "G4P62_018927"; transcript_id "gnl|WGS:JAAVVJ|G4P62_T031363"; gene "sorbs2"; locus_tag "G4P62_018927"; note "transcript variant X8"; orig_protein_id "gnl|WGS:JAAVVJ|G4P62_P031363"; orig_transcript_id "gnl|WGS:JAAVVJ|G4P62_T031363"; product "sorbin and SH3 domain containing 2"; transcript_biotype "mRNA"; exon_number "20";
CM025011.1	Genbank	exon	34405337	34405531	.	+	.	gene_id "G4P62_018927"; transcript_id "gnl|WGS:JAAVVJ|G4P62_T031363"; gene "sorbs2"; locus_tag "G4P62_018927"; note "transcript variant X8"; orig_protein_id "gnl|WGS:JAAVVJ|G4P62_P031363"; orig_transcript_id "gnl|WGS:JAAVVJ|G4P62_T031363"; product "sorbin and SH3 domain containing 2"; transcript_biotype "mRNA"; exon_number "21";
CM025011.1	Genbank	exon	34405944	34406954	.	+	.	gene_id "G4P62_018927"; transcript_id "gnl|WGS:JAAVVJ|G4P62_T031363"; gene "sorbs2"; locus_tag "G4P62_018927"; note "transcript variant X8"; orig_protein_id "gnl|WGS:JAAVVJ|G4P62_P031363"; orig_transcript_id "gnl|WGS:JAAVVJ|G4P62_T031363"; product "sorbin and SH3 domain containing 2"; transcript_biotype "mRNA"; exon_number "22";
CM025011.1	Genbank	exon	34409399	34409773	.	+	.	gene_id "G4P62_018927"; transcript_id "gnl|WGS:JAAVVJ|G4P62_T031363"; gene "sorbs2"; locus_tag "G4P62_018927"; note "transcript variant X8"; orig_protein_id "gnl|WGS:JAAVVJ|G4P62_P031363"; orig_transcript_id "gnl|WGS:JAAVVJ|G4P62_T031363"; product "sorbin and SH3 domain containing 2"; transcript_biotype "mRNA"; exon_number "23";
CM025011.1	Genbank	exon	34410238	34410321	.	+	.	gene_id "G4P62_018927"; transcript_id "gnl|WGS:JAAVVJ|G4P62_T031363"; gene "sorbs2"; locus_tag "G4P62_018927"; note "transcript variant X8"; orig_protein_id "gnl|WGS:JAAVVJ|G4P62_P031363"; orig_transcript_id "gnl|WGS:JAAVVJ|G4P62_T031363"; product "sorbin and SH3 domain containing 2"; transcript_biotype "mRNA"; exon_number "24";
CM025011.1	Genbank	exon	34410508	34410545	.	+	.	gene_id "G4P62_018927"; transcript_id "gnl|WGS:JAAVVJ|G4P62_T031363"; gene "sorbs2"; locus_tag "G4P62_018927"; note "transcript variant X8"; orig_protein_id "gnl|WGS:JAAVVJ|G4P62_P031363"; orig_transcript_id "gnl|WGS:JAAVVJ|G4P62_T031363"; product "sorbin and SH3 domain containing 2"; transcript_biotype "mRNA"; exon_number "25";
CM025011.1	Genbank	exon	34411078	34411184	.	+	.	gene_id "G4P62_018927"; transcript_id "gnl|WGS:JAAVVJ|G4P62_T031363"; gene "sorbs2"; locus_tag "G4P62_018927"; note "transcript variant X8"; orig_protein_id "gnl|WGS:JAAVVJ|G4P62_P031363"; orig_transcript_id "gnl|WGS:JAAVVJ|G4P62_T031363"; product "sorbin and SH3 domain containing 2"; transcript_biotype "mRNA"; exon_number "26";
CM025011.1	Genbank	exon	34412355	34415001	.	+	.	gene_id "G4P62_018927"; transcript_id "gnl|WGS:JAAVVJ|G4P62_T031363"; gene "sorbs2"; locus_tag "G4P62_018927"; note "transcript variant X8"; orig_protein_id "gnl|WGS:JAAVVJ|G4P62_P031363"; orig_transcript_id "gnl|WGS:JAAVVJ|G4P62_T031363"; product "sorbin and SH3 domain containing 2"; transcript_biotype "mRNA"; exon_number "27";
CM025011.1	Genbank	CDS	34371293	34371302	.	+	0	gene_id "G4P62_018927"; transcript_id "gnl|WGS:JAAVVJ|G4P62_T031363"; gbkey "CDS"; gene "sorbs2"; locus_tag "G4P62_018927"; orig_transcript_id "gnl|WGS:JAAVVJ|G4P62_T031363"; product "transcript variant X8"; protein_id "KAF7225386.1"; exon_number "2";
CM025011.1	Genbank	CDS	34373861	34373950	.	+	2	gene_id "G4P62_018927"; transcript_id "gnl|WGS:JAAVVJ|G4P62_T031363"; gbkey "CDS"; gene "sorbs2"; locus_tag "G4P62_018927"; orig_transcript_id "gnl|WGS:JAAVVJ|G4P62_T031363"; product "transcript variant X8"; protein_id "KAF7225386.1"; exon_number "3";
CM025011.1	Genbank	CDS	34375400	34375426	.	+	2	gene_id "G4P62_018927"; transcript_id "gnl|WGS:JAAVVJ|G4P62_T031363"; gbkey "CDS"; gene "sorbs2"; locus_tag "G4P62_018927"; orig_transcript_id "gnl|WGS:JAAVVJ|G4P62_T031363"; product "transcript variant X8"; protein_id "KAF7225386.1"; exon_number "4";
CM025011.1	Genbank	CDS	34375528	34375667	.	+	2	gene_id "G4P62_018927"; transcript_id "gnl|WGS:JAAVVJ|G4P62_T031363"; gbkey "CDS"; gene "sorbs2"; locus_tag "G4P62_018927"; orig_transcript_id "gnl|WGS:JAAVVJ|G4P62_T031363"; product "transcript variant X8"; protein_id "KAF7225386.1"; exon_number "5";
CM025011.1	Genbank	CDS	34377160	34377582	.	+	0	gene_id "G4P62_018927"; transcript_id "gnl|WGS:JAAVVJ|G4P62_T031363"; gbkey "CDS"; gene "sorbs2"; locus_tag "G4P62_018927"; orig_transcript_id "gnl|WGS:JAAVVJ|G4P62_T031363"; product "transcript variant X8"; protein_id "KAF7225386.1"; exon_number "6";
CM025011.1	Genbank	CDS	34382771	34382897	.	+	0	gene_id "G4P62_018927"; transcript_id "gnl|WGS:JAAVVJ|G4P62_T031363"; gbkey "CDS"; gene "sorbs2"; locus_tag "G4P62_018927"; orig_transcript_id "gnl|WGS:JAAVVJ|G4P62_T031363"; product "transcript variant X8"; protein_id "KAF7225386.1"; exon_number "7";
CM025011.1	Genbank	CDS	34383023	34383198	.	+	2	gene_id "G4P62_018927"; transcript_id "gnl|WGS:JAAVVJ|G4P62_T031363"; gbkey "CDS"; gene "sorbs2"; locus_tag "G4P62_018927"; orig_transcript_id "gnl|WGS:JAAVVJ|G4P62_T031363"; product "transcript variant X8"; protein_id "KAF7225386.1"; exon_number "8";
CM025011.1	Genbank	CDS	34386446	34386512	.	+	0	gene_id "G4P62_018927"; transcript_id "gnl|WGS:JAAVVJ|G4P62_T031363"; gbkey "CDS"; gene "sorbs2"; locus_tag "G4P62_018927"; orig_transcript_id "gnl|WGS:JAAVVJ|G4P62_T031363"; product "transcript variant X8"; protein_id "KAF7225386.1"; exon_number "9";
CM025011.1	Genbank	CDS	34387393	34387609	.	+	2	gene_id "G4P62_018927"; transcript_id "gnl|WGS:JAAVVJ|G4P62_T031363"; gbkey "CDS"; gene "sorbs2"; locus_tag "G4P62_018927"; orig_transcript_id "gnl|WGS:JAAVVJ|G4P62_T031363"; product "transcript variant X8"; protein_id "KAF7225386.1"; exon_number "10";
CM025011.1	Genbank	CDS	34390686	34390800	.	+	1	gene_id "G4P62_018927"; transcript_id "gnl|WGS:JAAVVJ|G4P62_T031363"; gbkey "CDS"; gene "sorbs2"; locus_tag "G4P62_018927"; orig_transcript_id "gnl|WGS:JAAVVJ|G4P62_T031363"; product "transcript variant X8"; protein_id "KAF7225386.1"; exon_number "11";
CM025011.1	Genbank	CDS	34392744	34392815	.	+	0	gene_id "G4P62_018927"; transcript_id "gnl|WGS:JAAVVJ|G4P62_T031363"; gbkey "CDS"; gene "sorbs2"; locus_tag "G4P62_018927"; orig_transcript_id "gnl|WGS:JAAVVJ|G4P62_T031363"; product "transcript variant X8"; protein_id "KAF7225386.1"; exon_number "12";
CM025011.1	Genbank	CDS	34394650	34394706	.	+	0	gene_id "G4P62_018927"; transcript_id "gnl|WGS:JAAVVJ|G4P62_T031363"; gbkey "CDS"; gene "sorbs2"; locus_tag "G4P62_018927"; orig_transcript_id "gnl|WGS:JAAVVJ|G4P62_T031363"; product "transcript variant X8"; protein_id "KAF7225386.1"; exon_number "13";
CM025011.1	Genbank	CDS	34396450	34396499	.	+	0	gene_id "G4P62_018927"; transcript_id "gnl|WGS:JAAVVJ|G4P62_T031363"; gbkey "CDS"; gene "sorbs2"; locus_tag "G4P62_018927"; orig_transcript_id "gnl|WGS:JAAVVJ|G4P62_T031363"; product "transcript variant X8"; protein_id "KAF7225386.1"; exon_number "14";
CM025011.1	Genbank	CDS	34399308	34399483	.	+	1	gene_id "G4P62_018927"; transcript_id "gnl|WGS:JAAVVJ|G4P62_T031363"; gbkey "CDS"; gene "sorbs2"; locus_tag "G4P62_018927"; orig_transcript_id "gnl|WGS:JAAVVJ|G4P62_T031363"; product "transcript variant X8"; protein_id "KAF7225386.1"; exon_number "15";
CM025011.1	Genbank	CDS	34399712	34401526	.	+	2	gene_id "G4P62_018927"; transcript_id "gnl|WGS:JAAVVJ|G4P62_T031363"; gbkey "CDS"; gene "sorbs2"; locus_tag "G4P62_018927"; orig_transcript_id "gnl|WGS:JAAVVJ|G4P62_T031363"; product "transcript variant X8"; protein_id "KAF7225386.1"; exon_number "16";
CM025011.1	Genbank	CDS	34403439	34403518	.	+	2	gene_id "G4P62_018927"; transcript_id "gnl|WGS:JAAVVJ|G4P62_T031363"; gbkey "CDS"; gene "sorbs2"; locus_tag "G4P62_018927"; orig_transcript_id "gnl|WGS:JAAVVJ|G4P62_T031363"; product "transcript variant X8"; protein_id "KAF7225386.1"; exon_number "17";
CM025011.1	Genbank	CDS	34403738	34403835	.	+	0	gene_id "G4P62_018927"; transcript_id "gnl|WGS:JAAVVJ|G4P62_T031363"; gbkey "CDS"; gene "sorbs2"; locus_tag "G4P62_018927"; orig_transcript_id "gnl|WGS:JAAVVJ|G4P62_T031363"; product "transcript variant X8"; protein_id "KAF7225386.1"; exon_number "18";
CM025011.1	Genbank	CDS	34404777	34404891	.	+	1	gene_id "G4P62_018927"; transcript_id "gnl|WGS:JAAVVJ|G4P62_T031363"; gbkey "CDS"; gene "sorbs2"; locus_tag "G4P62_018927"; orig_transcript_id "gnl|WGS:JAAVVJ|G4P62_T031363"; product "transcript variant X8"; protein_id "KAF7225386.1"; exon_number "19";
CM025011.1	Genbank	CDS	34405004	34405132	.	+	0	gene_id "G4P62_018927"; transcript_id "gnl|WGS:JAAVVJ|G4P62_T031363"; gbkey "CDS"; gene "sorbs2"; locus_tag "G4P62_018927"; orig_transcript_id "gnl|WGS:JAAVVJ|G4P62_T031363"; product "transcript variant X8"; protein_id "KAF7225386.1"; exon_number "20";
CM025011.1	Genbank	CDS	34405337	34405531	.	+	0	gene_id "G4P62_018927"; transcript_id "gnl|WGS:JAAVVJ|G4P62_T031363"; gbkey "CDS"; gene "sorbs2"; locus_tag "G4P62_018927"; orig_transcript_id "gnl|WGS:JAAVVJ|G4P62_T031363"; product "transcript variant X8"; protein_id "KAF7225386.1"; exon_number "21";
CM025011.1	Genbank	CDS	34405944	34406954	.	+	0	gene_id "G4P62_018927"; transcript_id "gnl|WGS:JAAVVJ|G4P62_T031363"; gbkey "CDS"; gene "sorbs2"; locus_tag "G4P62_018927"; orig_transcript_id "gnl|WGS:JAAVVJ|G4P62_T031363"; product "transcript variant X8"; protein_id "KAF7225386.1"; exon_number "22";
CM025011.1	Genbank	CDS	34409399	34409773	.	+	0	gene_id "G4P62_018927"; transcript_id "gnl|WGS:JAAVVJ|G4P62_T031363"; gbkey "CDS"; gene "sorbs2"; locus_tag "G4P62_018927"; orig_transcript_id "gnl|WGS:JAAVVJ|G4P62_T031363"; product "transcript variant X8"; protein_id "KAF7225386.1"; exon_number "23";
CM025011.1	Genbank	CDS	34410238	34410321	.	+	0	gene_id "G4P62_018927"; transcript_id "gnl|WGS:JAAVVJ|G4P62_T031363"; gbkey "CDS"; gene "sorbs2"; locus_tag "G4P62_018927"; orig_transcript_id "gnl|WGS:JAAVVJ|G4P62_T031363"; product "transcript variant X8"; protein_id "KAF7225386.1"; exon_number "24";
CM025011.1	Genbank	CDS	34410508	34410545	.	+	0	gene_id "G4P62_018927"; transcript_id "gnl|WGS:JAAVVJ|G4P62_T031363"; gbkey "CDS"; gene "sorbs2"; locus_tag "G4P62_018927"; orig_transcript_id "gnl|WGS:JAAVVJ|G4P62_T031363"; product "transcript variant X8"; protein_id "KAF7225386.1"; exon_number "25";
CM025011.1	Genbank	CDS	34411078	34411184	.	+	1	gene_id "G4P62_018927"; transcript_id "gnl|WGS:JAAVVJ|G4P62_T031363"; gbkey "CDS"; gene "sorbs2"; locus_tag "G4P62_018927"; orig_transcript_id "gnl|WGS:JAAVVJ|G4P62_T031363"; product "transcript variant X8"; protein_id "KAF7225386.1"; exon_number "26";
CM025011.1	Genbank	CDS	34412355	34412413	.	+	2	gene_id "G4P62_018927"; transcript_id "gnl|WGS:JAAVVJ|G4P62_T031363"; gbkey "CDS"; gene "sorbs2"; locus_tag "G4P62_018927"; orig_transcript_id "gnl|WGS:JAAVVJ|G4P62_T031363"; product "transcript variant X8"; protein_id "KAF7225386.1"; exon_number "27";
CM025011.1	Genbank	start_codon	34371293	34371295	.	+	0	gene_id "G4P62_018927"; transcript_id "gnl|WGS:JAAVVJ|G4P62_T031363"; gbkey "CDS"; gene "sorbs2"; locus_tag "G4P62_018927"; orig_transcript_id "gnl|WGS:JAAVVJ|G4P62_T031363"; product "transcript variant X8"; protein_id "KAF7225386.1"; exon_number "2";
CM025011.1	Genbank	stop_codon	34412414	34412416	.	+	0	gene_id "G4P62_018927"; transcript_id "gnl|WGS:JAAVVJ|G4P62_T031363"; gbkey "CDS"; gene "sorbs2"; locus_tag "G4P62_018927"; orig_transcript_id "gnl|WGS:JAAVVJ|G4P62_T031363"; product "transcript variant X8"; protein_id "KAF7225386.1"; exon_number "27";
CM025011.1	Genbank	transcript	34347292	34415001	.	+	.	gene_id "G4P62_018927"; transcript_id "gnl|WGS:JAAVVJ|G4P62_T031362"; gbkey "mRNA"; gene "sorbs2"; locus_tag "G4P62_018927"; note "transcript variant X10"; orig_protein_id "gnl|WGS:JAAVVJ|G4P62_P031362"; orig_transcript_id "gnl|WGS:JAAVVJ|G4P62_T031362"; product "sorbin and SH3 domain containing 2"; transcript_biotype "mRNA";
CM025011.1	Genbank	exon	34347292	34347665	.	+	.	gene_id "G4P62_018927"; transcript_id "gnl|WGS:JAAVVJ|G4P62_T031362"; gene "sorbs2"; locus_tag "G4P62_018927"; note "transcript variant X10"; orig_protein_id "gnl|WGS:JAAVVJ|G4P62_P031362"; orig_transcript_id "gnl|WGS:JAAVVJ|G4P62_T031362"; product "sorbin and SH3 domain containing 2"; transcript_biotype "mRNA"; exon_number "1";
CM025011.1	Genbank	exon	34371247	34371302	.	+	.	gene_id "G4P62_018927"; transcript_id "gnl|WGS:JAAVVJ|G4P62_T031362"; gene "sorbs2"; locus_tag "G4P62_018927"; note "transcript variant X10"; orig_protein_id "gnl|WGS:JAAVVJ|G4P62_P031362"; orig_transcript_id "gnl|WGS:JAAVVJ|G4P62_T031362"; product "sorbin and SH3 domain containing 2"; transcript_biotype "mRNA"; exon_number "2";
CM025011.1	Genbank	exon	34373861	34373950	.	+	.	gene_id "G4P62_018927"; transcript_id "gnl|WGS:JAAVVJ|G4P62_T031362"; gene "sorbs2"; locus_tag "G4P62_018927"; note "transcript variant X10"; orig_protein_id "gnl|WGS:JAAVVJ|G4P62_P031362"; orig_transcript_id "gnl|WGS:JAAVVJ|G4P62_T031362"; product "sorbin and SH3 domain containing 2"; transcript_biotype "mRNA"; exon_number "3";
CM025011.1	Genbank	exon	34375400	34375426	.	+	.	gene_id "G4P62_018927"; transcript_id "gnl|WGS:JAAVVJ|G4P62_T031362"; gene "sorbs2"; locus_tag "G4P62_018927"; note "transcript variant X10"; orig_protein_id "gnl|WGS:JAAVVJ|G4P62_P031362"; orig_transcript_id "gnl|WGS:JAAVVJ|G4P62_T031362"; product "sorbin and SH3 domain containing 2"; transcript_biotype "mRNA"; exon_number "4";
CM025011.1	Genbank	exon	34375528	34375667	.	+	.	gene_id "G4P62_018927"; transcript_id "gnl|WGS:JAAVVJ|G4P62_T031362"; gene "sorbs2"; locus_tag "G4P62_018927"; note "transcript variant X10"; orig_protein_id "gnl|WGS:JAAVVJ|G4P62_P031362"; orig_transcript_id "gnl|WGS:JAAVVJ|G4P62_T031362"; product "sorbin and SH3 domain containing 2"; transcript_biotype "mRNA"; exon_number "5";
CM025011.1	Genbank	exon	34377160	34377582	.	+	.	gene_id "G4P62_018927"; transcript_id "gnl|WGS:JAAVVJ|G4P62_T031362"; gene "sorbs2"; locus_tag "G4P62_018927"; note "transcript variant X10"; orig_protein_id "gnl|WGS:JAAVVJ|G4P62_P031362"; orig_transcript_id "gnl|WGS:JAAVVJ|G4P62_T031362"; product "sorbin and SH3 domain containing 2"; transcript_biotype "mRNA"; exon_number "6";
CM025011.1	Genbank	exon	34382771	34382897	.	+	.	gene_id "G4P62_018927"; transcript_id "gnl|WGS:JAAVVJ|G4P62_T031362"; gene "sorbs2"; locus_tag "G4P62_018927"; note "transcript variant X10"; orig_protein_id "gnl|WGS:JAAVVJ|G4P62_P031362"; orig_transcript_id "gnl|WGS:JAAVVJ|G4P62_T031362"; product "sorbin and SH3 domain containing 2"; transcript_biotype "mRNA"; exon_number "7";
CM025011.1	Genbank	exon	34383023	34383198	.	+	.	gene_id "G4P62_018927"; transcript_id "gnl|WGS:JAAVVJ|G4P62_T031362"; gene "sorbs2"; locus_tag "G4P62_018927"; note "transcript variant X10"; orig_protein_id "gnl|WGS:JAAVVJ|G4P62_P031362"; orig_transcript_id "gnl|WGS:JAAVVJ|G4P62_T031362"; product "sorbin and SH3 domain containing 2"; transcript_biotype "mRNA"; exon_number "8";
CM025011.1	Genbank	exon	34386446	34386512	.	+	.	gene_id "G4P62_018927"; transcript_id "gnl|WGS:JAAVVJ|G4P62_T031362"; gene "sorbs2"; locus_tag "G4P62_018927"; note "transcript variant X10"; orig_protein_id "gnl|WGS:JAAVVJ|G4P62_P031362"; orig_transcript_id "gnl|WGS:JAAVVJ|G4P62_T031362"; product "sorbin and SH3 domain containing 2"; transcript_biotype "mRNA"; exon_number "9";
CM025011.1	Genbank	exon	34387396	34387609	.	+	.	gene_id "G4P62_018927"; transcript_id "gnl|WGS:JAAVVJ|G4P62_T031362"; gene "sorbs2"; locus_tag "G4P62_018927"; note "transcript variant X10"; orig_protein_id "gnl|WGS:JAAVVJ|G4P62_P031362"; orig_transcript_id "gnl|WGS:JAAVVJ|G4P62_T031362"; product "sorbin and SH3 domain containing 2"; transcript_biotype "mRNA"; exon_number "10";
CM025011.1	Genbank	exon	34390686	34390800	.	+	.	gene_id "G4P62_018927"; transcript_id "gnl|WGS:JAAVVJ|G4P62_T031362"; gene "sorbs2"; locus_tag "G4P62_018927"; note "transcript variant X10"; orig_protein_id "gnl|WGS:JAAVVJ|G4P62_P031362"; orig_transcript_id "gnl|WGS:JAAVVJ|G4P62_T031362"; product "sorbin and SH3 domain containing 2"; transcript_biotype "mRNA"; exon_number "11";
CM025011.1	Genbank	exon	34392744	34392815	.	+	.	gene_id "G4P62_018927"; transcript_id "gnl|WGS:JAAVVJ|G4P62_T031362"; gene "sorbs2"; locus_tag "G4P62_018927"; note "transcript variant X10"; orig_protein_id "gnl|WGS:JAAVVJ|G4P62_P031362"; orig_transcript_id "gnl|WGS:JAAVVJ|G4P62_T031362"; product "sorbin and SH3 domain containing 2"; transcript_biotype "mRNA"; exon_number "12";
CM025011.1	Genbank	exon	34394650	34394706	.	+	.	gene_id "G4P62_018927"; transcript_id "gnl|WGS:JAAVVJ|G4P62_T031362"; gene "sorbs2"; locus_tag "G4P62_018927"; note "transcript variant X10"; orig_protein_id "gnl|WGS:JAAVVJ|G4P62_P031362"; orig_transcript_id "gnl|WGS:JAAVVJ|G4P62_T031362"; product "sorbin and SH3 domain containing 2"; transcript_biotype "mRNA"; exon_number "13";
CM025011.1	Genbank	exon	34396450	34396499	.	+	.	gene_id "G4P62_018927"; transcript_id "gnl|WGS:JAAVVJ|G4P62_T031362"; gene "sorbs2"; locus_tag "G4P62_018927"; note "transcript variant X10"; orig_protein_id "gnl|WGS:JAAVVJ|G4P62_P031362"; orig_transcript_id "gnl|WGS:JAAVVJ|G4P62_T031362"; product "sorbin and SH3 domain containing 2"; transcript_biotype "mRNA"; exon_number "14";
CM025011.1	Genbank	exon	34399308	34399483	.	+	.	gene_id "G4P62_018927"; transcript_id "gnl|WGS:JAAVVJ|G4P62_T031362"; gene "sorbs2"; locus_tag "G4P62_018927"; note "transcript variant X10"; orig_protein_id "gnl|WGS:JAAVVJ|G4P62_P031362"; orig_transcript_id "gnl|WGS:JAAVVJ|G4P62_T031362"; product "sorbin and SH3 domain containing 2"; transcript_biotype "mRNA"; exon_number "15";
CM025011.1	Genbank	exon	34399712	34401526	.	+	.	gene_id "G4P62_018927"; transcript_id "gnl|WGS:JAAVVJ|G4P62_T031362"; gene "sorbs2"; locus_tag "G4P62_018927"; note "transcript variant X10"; orig_protein_id "gnl|WGS:JAAVVJ|G4P62_P031362"; orig_transcript_id "gnl|WGS:JAAVVJ|G4P62_T031362"; product "sorbin and SH3 domain containing 2"; transcript_biotype "mRNA"; exon_number "16";
CM025011.1	Genbank	exon	34403439	34403518	.	+	.	gene_id "G4P62_018927"; transcript_id "gnl|WGS:JAAVVJ|G4P62_T031362"; gene "sorbs2"; locus_tag "G4P62_018927"; note "transcript variant X10"; orig_protein_id "gnl|WGS:JAAVVJ|G4P62_P031362"; orig_transcript_id "gnl|WGS:JAAVVJ|G4P62_T031362"; product "sorbin and SH3 domain containing 2"; transcript_biotype "mRNA"; exon_number "17";
CM025011.1	Genbank	exon	34403738	34403835	.	+	.	gene_id "G4P62_018927"; transcript_id "gnl|WGS:JAAVVJ|G4P62_T031362"; gene "sorbs2"; locus_tag "G4P62_018927"; note "transcript variant X10"; orig_protein_id "gnl|WGS:JAAVVJ|G4P62_P031362"; orig_transcript_id "gnl|WGS:JAAVVJ|G4P62_T031362"; product "sorbin and SH3 domain containing 2"; transcript_biotype "mRNA"; exon_number "18";
CM025011.1	Genbank	exon	34404777	34404891	.	+	.	gene_id "G4P62_018927"; transcript_id "gnl|WGS:JAAVVJ|G4P62_T031362"; gene "sorbs2"; locus_tag "G4P62_018927"; note "transcript variant X10"; orig_protein_id "gnl|WGS:JAAVVJ|G4P62_P031362"; orig_transcript_id "gnl|WGS:JAAVVJ|G4P62_T031362"; product "sorbin and SH3 domain containing 2"; transcript_biotype "mRNA"; exon_number "19";
CM025011.1	Genbank	exon	34405004	34405132	.	+	.	gene_id "G4P62_018927"; transcript_id "gnl|WGS:JAAVVJ|G4P62_T031362"; gene "sorbs2"; locus_tag "G4P62_018927"; note "transcript variant X10"; orig_protein_id "gnl|WGS:JAAVVJ|G4P62_P031362"; orig_transcript_id "gnl|WGS:JAAVVJ|G4P62_T031362"; product "sorbin and SH3 domain containing 2"; transcript_biotype "mRNA"; exon_number "20";
CM025011.1	Genbank	exon	34405337	34405531	.	+	.	gene_id "G4P62_018927"; transcript_id "gnl|WGS:JAAVVJ|G4P62_T031362"; gene "sorbs2"; locus_tag "G4P62_018927"; note "transcript variant X10"; orig_protein_id "gnl|WGS:JAAVVJ|G4P62_P031362"; orig_transcript_id "gnl|WGS:JAAVVJ|G4P62_T031362"; product "sorbin and SH3 domain containing 2"; transcript_biotype "mRNA"; exon_number "21";
CM025011.1	Genbank	exon	34405944	34406954	.	+	.	gene_id "G4P62_018927"; transcript_id "gnl|WGS:JAAVVJ|G4P62_T031362"; gene "sorbs2"; locus_tag "G4P62_018927"; note "transcript variant X10"; orig_protein_id "gnl|WGS:JAAVVJ|G4P62_P031362"; orig_transcript_id "gnl|WGS:JAAVVJ|G4P62_T031362"; product "sorbin and SH3 domain containing 2"; transcript_biotype "mRNA"; exon_number "22";
CM025011.1	Genbank	exon	34409399	34409773	.	+	.	gene_id "G4P62_018927"; transcript_id "gnl|WGS:JAAVVJ|G4P62_T031362"; gene "sorbs2"; locus_tag "G4P62_018927"; note "transcript variant X10"; orig_protein_id "gnl|WGS:JAAVVJ|G4P62_P031362"; orig_transcript_id "gnl|WGS:JAAVVJ|G4P62_T031362"; product "sorbin and SH3 domain containing 2"; transcript_biotype "mRNA"; exon_number "23";
CM025011.1	Genbank	exon	34410238	34410321	.	+	.	gene_id "G4P62_018927"; transcript_id "gnl|WGS:JAAVVJ|G4P62_T031362"; gene "sorbs2"; locus_tag "G4P62_018927"; note "transcript variant X10"; orig_protein_id "gnl|WGS:JAAVVJ|G4P62_P031362"; orig_transcript_id "gnl|WGS:JAAVVJ|G4P62_T031362"; product "sorbin and SH3 domain containing 2"; transcript_biotype "mRNA"; exon_number "24";
CM025011.1	Genbank	exon	34410508	34410545	.	+	.	gene_id "G4P62_018927"; transcript_id "gnl|WGS:JAAVVJ|G4P62_T031362"; gene "sorbs2"; locus_tag "G4P62_018927"; note "transcript variant X10"; orig_protein_id "gnl|WGS:JAAVVJ|G4P62_P031362"; orig_transcript_id "gnl|WGS:JAAVVJ|G4P62_T031362"; product "sorbin and SH3 domain containing 2"; transcript_biotype "mRNA"; exon_number "25";
CM025011.1	Genbank	exon	34411078	34411184	.	+	.	gene_id "G4P62_018927"; transcript_id "gnl|WGS:JAAVVJ|G4P62_T031362"; gene "sorbs2"; locus_tag "G4P62_018927"; note "transcript variant X10"; orig_protein_id "gnl|WGS:JAAVVJ|G4P62_P031362"; orig_transcript_id "gnl|WGS:JAAVVJ|G4P62_T031362"; product "sorbin and SH3 domain containing 2"; transcript_biotype "mRNA"; exon_number "26";
CM025011.1	Genbank	exon	34412355	34415001	.	+	.	gene_id "G4P62_018927"; transcript_id "gnl|WGS:JAAVVJ|G4P62_T031362"; gene "sorbs2"; locus_tag "G4P62_018927"; note "transcript variant X10"; orig_protein_id "gnl|WGS:JAAVVJ|G4P62_P031362"; orig_transcript_id "gnl|WGS:JAAVVJ|G4P62_T031362"; product "sorbin and SH3 domain containing 2"; transcript_biotype "mRNA"; exon_number "27";
CM025011.1	Genbank	CDS	34371293	34371302	.	+	0	gene_id "G4P62_018927"; transcript_id "gnl|WGS:JAAVVJ|G4P62_T031362"; gbkey "CDS"; gene "sorbs2"; locus_tag "G4P62_018927"; orig_transcript_id "gnl|WGS:JAAVVJ|G4P62_T031362"; product "transcript variant X10"; protein_id "KAF7225385.1"; exon_number "2";
CM025011.1	Genbank	CDS	34373861	34373950	.	+	2	gene_id "G4P62_018927"; transcript_id "gnl|WGS:JAAVVJ|G4P62_T031362"; gbkey "CDS"; gene "sorbs2"; locus_tag "G4P62_018927"; orig_transcript_id "gnl|WGS:JAAVVJ|G4P62_T031362"; product "transcript variant X10"; protein_id "KAF7225385.1"; exon_number "3";
CM025011.1	Genbank	CDS	34375400	34375426	.	+	2	gene_id "G4P62_018927"; transcript_id "gnl|WGS:JAAVVJ|G4P62_T031362"; gbkey "CDS"; gene "sorbs2"; locus_tag "G4P62_018927"; orig_transcript_id "gnl|WGS:JAAVVJ|G4P62_T031362"; product "transcript variant X10"; protein_id "KAF7225385.1"; exon_number "4";
CM025011.1	Genbank	CDS	34375528	34375667	.	+	2	gene_id "G4P62_018927"; transcript_id "gnl|WGS:JAAVVJ|G4P62_T031362"; gbkey "CDS"; gene "sorbs2"; locus_tag "G4P62_018927"; orig_transcript_id "gnl|WGS:JAAVVJ|G4P62_T031362"; product "transcript variant X10"; protein_id "KAF7225385.1"; exon_number "5";
CM025011.1	Genbank	CDS	34377160	34377582	.	+	0	gene_id "G4P62_018927"; transcript_id "gnl|WGS:JAAVVJ|G4P62_T031362"; gbkey "CDS"; gene "sorbs2"; locus_tag "G4P62_018927"; orig_transcript_id "gnl|WGS:JAAVVJ|G4P62_T031362"; product "transcript variant X10"; protein_id "KAF7225385.1"; exon_number "6";
CM025011.1	Genbank	CDS	34382771	34382897	.	+	0	gene_id "G4P62_018927"; transcript_id "gnl|WGS:JAAVVJ|G4P62_T031362"; gbkey "CDS"; gene "sorbs2"; locus_tag "G4P62_018927"; orig_transcript_id "gnl|WGS:JAAVVJ|G4P62_T031362"; product "transcript variant X10"; protein_id "KAF7225385.1"; exon_number "7";
CM025011.1	Genbank	CDS	34383023	34383198	.	+	2	gene_id "G4P62_018927"; transcript_id "gnl|WGS:JAAVVJ|G4P62_T031362"; gbkey "CDS"; gene "sorbs2"; locus_tag "G4P62_018927"; orig_transcript_id "gnl|WGS:JAAVVJ|G4P62_T031362"; product "transcript variant X10"; protein_id "KAF7225385.1"; exon_number "8";
CM025011.1	Genbank	CDS	34386446	34386512	.	+	0	gene_id "G4P62_018927"; transcript_id "gnl|WGS:JAAVVJ|G4P62_T031362"; gbkey "CDS"; gene "sorbs2"; locus_tag "G4P62_018927"; orig_transcript_id "gnl|WGS:JAAVVJ|G4P62_T031362"; product "transcript variant X10"; protein_id "KAF7225385.1"; exon_number "9";
CM025011.1	Genbank	CDS	34387396	34387609	.	+	2	gene_id "G4P62_018927"; transcript_id "gnl|WGS:JAAVVJ|G4P62_T031362"; gbkey "CDS"; gene "sorbs2"; locus_tag "G4P62_018927"; orig_transcript_id "gnl|WGS:JAAVVJ|G4P62_T031362"; product "transcript variant X10"; protein_id "KAF7225385.1"; exon_number "10";
CM025011.1	Genbank	CDS	34390686	34390800	.	+	1	gene_id "G4P62_018927"; transcript_id "gnl|WGS:JAAVVJ|G4P62_T031362"; gbkey "CDS"; gene "sorbs2"; locus_tag "G4P62_018927"; orig_transcript_id "gnl|WGS:JAAVVJ|G4P62_T031362"; product "transcript variant X10"; protein_id "KAF7225385.1"; exon_number "11";
CM025011.1	Genbank	CDS	34392744	34392815	.	+	0	gene_id "G4P62_018927"; transcript_id "gnl|WGS:JAAVVJ|G4P62_T031362"; gbkey "CDS"; gene "sorbs2"; locus_tag "G4P62_018927"; orig_transcript_id "gnl|WGS:JAAVVJ|G4P62_T031362"; product "transcript variant X10"; protein_id "KAF7225385.1"; exon_number "12";
CM025011.1	Genbank	CDS	34394650	34394706	.	+	0	gene_id "G4P62_018927"; transcript_id "gnl|WGS:JAAVVJ|G4P62_T031362"; gbkey "CDS"; gene "sorbs2"; locus_tag "G4P62_018927"; orig_transcript_id "gnl|WGS:JAAVVJ|G4P62_T031362"; product "transcript variant X10"; protein_id "KAF7225385.1"; exon_number "13";
CM025011.1	Genbank	CDS	34396450	34396499	.	+	0	gene_id "G4P62_018927"; transcript_id "gnl|WGS:JAAVVJ|G4P62_T031362"; gbkey "CDS"; gene "sorbs2"; locus_tag "G4P62_018927"; orig_transcript_id "gnl|WGS:JAAVVJ|G4P62_T031362"; product "transcript variant X10"; protein_id "KAF7225385.1"; exon_number "14";
CM025011.1	Genbank	CDS	34399308	34399483	.	+	1	gene_id "G4P62_018927"; transcript_id "gnl|WGS:JAAVVJ|G4P62_T031362"; gbkey "CDS"; gene "sorbs2"; locus_tag "G4P62_018927"; orig_transcript_id "gnl|WGS:JAAVVJ|G4P62_T031362"; product "transcript variant X10"; protein_id "KAF7225385.1"; exon_number "15";
CM025011.1	Genbank	CDS	34399712	34401526	.	+	2	gene_id "G4P62_018927"; transcript_id "gnl|WGS:JAAVVJ|G4P62_T031362"; gbkey "CDS"; gene "sorbs2"; locus_tag "G4P62_018927"; orig_transcript_id "gnl|WGS:JAAVVJ|G4P62_T031362"; product "transcript variant X10"; protein_id "KAF7225385.1"; exon_number "16";
CM025011.1	Genbank	CDS	34403439	34403518	.	+	2	gene_id "G4P62_018927"; transcript_id "gnl|WGS:JAAVVJ|G4P62_T031362"; gbkey "CDS"; gene "sorbs2"; locus_tag "G4P62_018927"; orig_transcript_id "gnl|WGS:JAAVVJ|G4P62_T031362"; product "transcript variant X10"; protein_id "KAF7225385.1"; exon_number "17";
CM025011.1	Genbank	CDS	34403738	34403835	.	+	0	gene_id "G4P62_018927"; transcript_id "gnl|WGS:JAAVVJ|G4P62_T031362"; gbkey "CDS"; gene "sorbs2"; locus_tag "G4P62_018927"; orig_transcript_id "gnl|WGS:JAAVVJ|G4P62_T031362"; product "transcript variant X10"; protein_id "KAF7225385.1"; exon_number "18";
CM025011.1	Genbank	CDS	34404777	34404891	.	+	1	gene_id "G4P62_018927"; transcript_id "gnl|WGS:JAAVVJ|G4P62_T031362"; gbkey "CDS"; gene "sorbs2"; locus_tag "G4P62_018927"; orig_transcript_id "gnl|WGS:JAAVVJ|G4P62_T031362"; product "transcript variant X10"; protein_id "KAF7225385.1"; exon_number "19";
CM025011.1	Genbank	CDS	34405004	34405132	.	+	0	gene_id "G4P62_018927"; transcript_id "gnl|WGS:JAAVVJ|G4P62_T031362"; gbkey "CDS"; gene "sorbs2"; locus_tag "G4P62_018927"; orig_transcript_id "gnl|WGS:JAAVVJ|G4P62_T031362"; product "transcript variant X10"; protein_id "KAF7225385.1"; exon_number "20";
CM025011.1	Genbank	CDS	34405337	34405531	.	+	0	gene_id "G4P62_018927"; transcript_id "gnl|WGS:JAAVVJ|G4P62_T031362"; gbkey "CDS"; gene "sorbs2"; locus_tag "G4P62_018927"; orig_transcript_id "gnl|WGS:JAAVVJ|G4P62_T031362"; product "transcript variant X10"; protein_id "KAF7225385.1"; exon_number "21";
CM025011.1	Genbank	CDS	34405944	34406954	.	+	0	gene_id "G4P62_018927"; transcript_id "gnl|WGS:JAAVVJ|G4P62_T031362"; gbkey "CDS"; gene "sorbs2"; locus_tag "G4P62_018927"; orig_transcript_id "gnl|WGS:JAAVVJ|G4P62_T031362"; product "transcript variant X10"; protein_id "KAF7225385.1"; exon_number "22";
CM025011.1	Genbank	CDS	34409399	34409773	.	+	0	gene_id "G4P62_018927"; transcript_id "gnl|WGS:JAAVVJ|G4P62_T031362"; gbkey "CDS"; gene "sorbs2"; locus_tag "G4P62_018927"; orig_transcript_id "gnl|WGS:JAAVVJ|G4P62_T031362"; product "transcript variant X10"; protein_id "KAF7225385.1"; exon_number "23";
CM025011.1	Genbank	CDS	34410238	34410321	.	+	0	gene_id "G4P62_018927"; transcript_id "gnl|WGS:JAAVVJ|G4P62_T031362"; gbkey "CDS"; gene "sorbs2"; locus_tag "G4P62_018927"; orig_transcript_id "gnl|WGS:JAAVVJ|G4P62_T031362"; product "transcript variant X10"; protein_id "KAF7225385.1"; exon_number "24";
CM025011.1	Genbank	CDS	34410508	34410545	.	+	0	gene_id "G4P62_018927"; transcript_id "gnl|WGS:JAAVVJ|G4P62_T031362"; gbkey "CDS"; gene "sorbs2"; locus_tag "G4P62_018927"; orig_transcript_id "gnl|WGS:JAAVVJ|G4P62_T031362"; product "transcript variant X10"; protein_id "KAF7225385.1"; exon_number "25";
CM025011.1	Genbank	CDS	34411078	34411184	.	+	1	gene_id "G4P62_018927"; transcript_id "gnl|WGS:JAAVVJ|G4P62_T031362"; gbkey "CDS"; gene "sorbs2"; locus_tag "G4P62_018927"; orig_transcript_id "gnl|WGS:JAAVVJ|G4P62_T031362"; product "transcript variant X10"; protein_id "KAF7225385.1"; exon_number "26";
CM025011.1	Genbank	CDS	34412355	34412413	.	+	2	gene_id "G4P62_018927"; transcript_id "gnl|WGS:JAAVVJ|G4P62_T031362"; gbkey "CDS"; gene "sorbs2"; locus_tag "G4P62_018927"; orig_transcript_id "gnl|WGS:JAAVVJ|G4P62_T031362"; product "transcript variant X10"; protein_id "KAF7225385.1"; exon_number "27";
CM025011.1	Genbank	start_codon	34371293	34371295	.	+	0	gene_id "G4P62_018927"; transcript_id "gnl|WGS:JAAVVJ|G4P62_T031362"; gbkey "CDS"; gene "sorbs2"; locus_tag "G4P62_018927"; orig_transcript_id "gnl|WGS:JAAVVJ|G4P62_T031362"; product "transcript variant X10"; protein_id "KAF7225385.1"; exon_number "2";
CM025011.1	Genbank	stop_codon	34412414	34412416	.	+	0	gene_id "G4P62_018927"; transcript_id "gnl|WGS:JAAVVJ|G4P62_T031362"; gbkey "CDS"; gene "sorbs2"; locus_tag "G4P62_018927"; orig_transcript_id "gnl|WGS:JAAVVJ|G4P62_T031362"; product "transcript variant X10"; protein_id "KAF7225385.1"; exon_number "27";
CM025011.1	Genbank	transcript	34347292	34415001	.	+	.	gene_id "G4P62_018927"; transcript_id "gnl|WGS:JAAVVJ|G4P62_T031361"; gbkey "mRNA"; gene "sorbs2"; locus_tag "G4P62_018927"; note "transcript variant X6"; orig_protein_id "gnl|WGS:JAAVVJ|G4P62_P031361"; orig_transcript_id "gnl|WGS:JAAVVJ|G4P62_T031361"; product "sorbin and SH3 domain containing 2"; transcript_biotype "mRNA";
CM025011.1	Genbank	exon	34347292	34347665	.	+	.	gene_id "G4P62_018927"; transcript_id "gnl|WGS:JAAVVJ|G4P62_T031361"; gene "sorbs2"; locus_tag "G4P62_018927"; note "transcript variant X6"; orig_protein_id "gnl|WGS:JAAVVJ|G4P62_P031361"; orig_transcript_id "gnl|WGS:JAAVVJ|G4P62_T031361"; product "sorbin and SH3 domain containing 2"; transcript_biotype "mRNA"; exon_number "1";
CM025011.1	Genbank	exon	34371247	34371302	.	+	.	gene_id "G4P62_018927"; transcript_id "gnl|WGS:JAAVVJ|G4P62_T031361"; gene "sorbs2"; locus_tag "G4P62_018927"; note "transcript variant X6"; orig_protein_id "gnl|WGS:JAAVVJ|G4P62_P031361"; orig_transcript_id "gnl|WGS:JAAVVJ|G4P62_T031361"; product "sorbin and SH3 domain containing 2"; transcript_biotype "mRNA"; exon_number "2";
CM025011.1	Genbank	exon	34373861	34373950	.	+	.	gene_id "G4P62_018927"; transcript_id "gnl|WGS:JAAVVJ|G4P62_T031361"; gene "sorbs2"; locus_tag "G4P62_018927"; note "transcript variant X6"; orig_protein_id "gnl|WGS:JAAVVJ|G4P62_P031361"; orig_transcript_id "gnl|WGS:JAAVVJ|G4P62_T031361"; product "sorbin and SH3 domain containing 2"; transcript_biotype "mRNA"; exon_number "3";
CM025011.1	Genbank	exon	34375400	34375426	.	+	.	gene_id "G4P62_018927"; transcript_id "gnl|WGS:JAAVVJ|G4P62_T031361"; gene "sorbs2"; locus_tag "G4P62_018927"; note "transcript variant X6"; orig_protein_id "gnl|WGS:JAAVVJ|G4P62_P031361"; orig_transcript_id "gnl|WGS:JAAVVJ|G4P62_T031361"; product "sorbin and SH3 domain containing 2"; transcript_biotype "mRNA"; exon_number "4";
CM025011.1	Genbank	exon	34375543	34375667	.	+	.	gene_id "G4P62_018927"; transcript_id "gnl|WGS:JAAVVJ|G4P62_T031361"; gene "sorbs2"; locus_tag "G4P62_018927"; note "transcript variant X6"; orig_protein_id "gnl|WGS:JAAVVJ|G4P62_P031361"; orig_transcript_id "gnl|WGS:JAAVVJ|G4P62_T031361"; product "sorbin and SH3 domain containing 2"; transcript_biotype "mRNA"; exon_number "5";
CM025011.1	Genbank	exon	34377160	34377582	.	+	.	gene_id "G4P62_018927"; transcript_id "gnl|WGS:JAAVVJ|G4P62_T031361"; gene "sorbs2"; locus_tag "G4P62_018927"; note "transcript variant X6"; orig_protein_id "gnl|WGS:JAAVVJ|G4P62_P031361"; orig_transcript_id "gnl|WGS:JAAVVJ|G4P62_T031361"; product "sorbin and SH3 domain containing 2"; transcript_biotype "mRNA"; exon_number "6";
CM025011.1	Genbank	exon	34382771	34382897	.	+	.	gene_id "G4P62_018927"; transcript_id "gnl|WGS:JAAVVJ|G4P62_T031361"; gene "sorbs2"; locus_tag "G4P62_018927"; note "transcript variant X6"; orig_protein_id "gnl|WGS:JAAVVJ|G4P62_P031361"; orig_transcript_id "gnl|WGS:JAAVVJ|G4P62_T031361"; product "sorbin and SH3 domain containing 2"; transcript_biotype "mRNA"; exon_number "7";
CM025011.1	Genbank	exon	34383023	34383198	.	+	.	gene_id "G4P62_018927"; transcript_id "gnl|WGS:JAAVVJ|G4P62_T031361"; gene "sorbs2"; locus_tag "G4P62_018927"; note "transcript variant X6"; orig_protein_id "gnl|WGS:JAAVVJ|G4P62_P031361"; orig_transcript_id "gnl|WGS:JAAVVJ|G4P62_T031361"; product "sorbin and SH3 domain containing 2"; transcript_biotype "mRNA"; exon_number "8";
CM025011.1	Genbank	exon	34386446	34386512	.	+	.	gene_id "G4P62_018927"; transcript_id "gnl|WGS:JAAVVJ|G4P62_T031361"; gene "sorbs2"; locus_tag "G4P62_018927"; note "transcript variant X6"; orig_protein_id "gnl|WGS:JAAVVJ|G4P62_P031361"; orig_transcript_id "gnl|WGS:JAAVVJ|G4P62_T031361"; product "sorbin and SH3 domain containing 2"; transcript_biotype "mRNA"; exon_number "9";
CM025011.1	Genbank	exon	34387224	34387274	.	+	.	gene_id "G4P62_018927"; transcript_id "gnl|WGS:JAAVVJ|G4P62_T031361"; gene "sorbs2"; locus_tag "G4P62_018927"; note "transcript variant X6"; orig_protein_id "gnl|WGS:JAAVVJ|G4P62_P031361"; orig_transcript_id "gnl|WGS:JAAVVJ|G4P62_T031361"; product "sorbin and SH3 domain containing 2"; transcript_biotype "mRNA"; exon_number "10";
CM025011.1	Genbank	exon	34387393	34387609	.	+	.	gene_id "G4P62_018927"; transcript_id "gnl|WGS:JAAVVJ|G4P62_T031361"; gene "sorbs2"; locus_tag "G4P62_018927"; note "transcript variant X6"; orig_protein_id "gnl|WGS:JAAVVJ|G4P62_P031361"; orig_transcript_id "gnl|WGS:JAAVVJ|G4P62_T031361"; product "sorbin and SH3 domain containing 2"; transcript_biotype "mRNA"; exon_number "11";
CM025011.1	Genbank	exon	34390686	34390800	.	+	.	gene_id "G4P62_018927"; transcript_id "gnl|WGS:JAAVVJ|G4P62_T031361"; gene "sorbs2"; locus_tag "G4P62_018927"; note "transcript variant X6"; orig_protein_id "gnl|WGS:JAAVVJ|G4P62_P031361"; orig_transcript_id "gnl|WGS:JAAVVJ|G4P62_T031361"; product "sorbin and SH3 domain containing 2"; transcript_biotype "mRNA"; exon_number "12";
CM025011.1	Genbank	exon	34392744	34392815	.	+	.	gene_id "G4P62_018927"; transcript_id "gnl|WGS:JAAVVJ|G4P62_T031361"; gene "sorbs2"; locus_tag "G4P62_018927"; note "transcript variant X6"; orig_protein_id "gnl|WGS:JAAVVJ|G4P62_P031361"; orig_transcript_id "gnl|WGS:JAAVVJ|G4P62_T031361"; product "sorbin and SH3 domain containing 2"; transcript_biotype "mRNA"; exon_number "13";
CM025011.1	Genbank	exon	34394650	34394706	.	+	.	gene_id "G4P62_018927"; transcript_id "gnl|WGS:JAAVVJ|G4P62_T031361"; gene "sorbs2"; locus_tag "G4P62_018927"; note "transcript variant X6"; orig_protein_id "gnl|WGS:JAAVVJ|G4P62_P031361"; orig_transcript_id "gnl|WGS:JAAVVJ|G4P62_T031361"; product "sorbin and SH3 domain containing 2"; transcript_biotype "mRNA"; exon_number "14";
CM025011.1	Genbank	exon	34396450	34396499	.	+	.	gene_id "G4P62_018927"; transcript_id "gnl|WGS:JAAVVJ|G4P62_T031361"; gene "sorbs2"; locus_tag "G4P62_018927"; note "transcript variant X6"; orig_protein_id "gnl|WGS:JAAVVJ|G4P62_P031361"; orig_transcript_id "gnl|WGS:JAAVVJ|G4P62_T031361"; product "sorbin and SH3 domain containing 2"; transcript_biotype "mRNA"; exon_number "15";
CM025011.1	Genbank	exon	34399308	34399483	.	+	.	gene_id "G4P62_018927"; transcript_id "gnl|WGS:JAAVVJ|G4P62_T031361"; gene "sorbs2"; locus_tag "G4P62_018927"; note "transcript variant X6"; orig_protein_id "gnl|WGS:JAAVVJ|G4P62_P031361"; orig_transcript_id "gnl|WGS:JAAVVJ|G4P62_T031361"; product "sorbin and SH3 domain containing 2"; transcript_biotype "mRNA"; exon_number "16";
CM025011.1	Genbank	exon	34399712	34401526	.	+	.	gene_id "G4P62_018927"; transcript_id "gnl|WGS:JAAVVJ|G4P62_T031361"; gene "sorbs2"; locus_tag "G4P62_018927"; note "transcript variant X6"; orig_protein_id "gnl|WGS:JAAVVJ|G4P62_P031361"; orig_transcript_id "gnl|WGS:JAAVVJ|G4P62_T031361"; product "sorbin and SH3 domain containing 2"; transcript_biotype "mRNA"; exon_number "17";
CM025011.1	Genbank	exon	34403439	34403518	.	+	.	gene_id "G4P62_018927"; transcript_id "gnl|WGS:JAAVVJ|G4P62_T031361"; gene "sorbs2"; locus_tag "G4P62_018927"; note "transcript variant X6"; orig_protein_id "gnl|WGS:JAAVVJ|G4P62_P031361"; orig_transcript_id "gnl|WGS:JAAVVJ|G4P62_T031361"; product "sorbin and SH3 domain containing 2"; transcript_biotype "mRNA"; exon_number "18";
CM025011.1	Genbank	exon	34403738	34403835	.	+	.	gene_id "G4P62_018927"; transcript_id "gnl|WGS:JAAVVJ|G4P62_T031361"; gene "sorbs2"; locus_tag "G4P62_018927"; note "transcript variant X6"; orig_protein_id "gnl|WGS:JAAVVJ|G4P62_P031361"; orig_transcript_id "gnl|WGS:JAAVVJ|G4P62_T031361"; product "sorbin and SH3 domain containing 2"; transcript_biotype "mRNA"; exon_number "19";
CM025011.1	Genbank	exon	34404777	34404891	.	+	.	gene_id "G4P62_018927"; transcript_id "gnl|WGS:JAAVVJ|G4P62_T031361"; gene "sorbs2"; locus_tag "G4P62_018927"; note "transcript variant X6"; orig_protein_id "gnl|WGS:JAAVVJ|G4P62_P031361"; orig_transcript_id "gnl|WGS:JAAVVJ|G4P62_T031361"; product "sorbin and SH3 domain containing 2"; transcript_biotype "mRNA"; exon_number "20";
CM025011.1	Genbank	exon	34405004	34405132	.	+	.	gene_id "G4P62_018927"; transcript_id "gnl|WGS:JAAVVJ|G4P62_T031361"; gene "sorbs2"; locus_tag "G4P62_018927"; note "transcript variant X6"; orig_protein_id "gnl|WGS:JAAVVJ|G4P62_P031361"; orig_transcript_id "gnl|WGS:JAAVVJ|G4P62_T031361"; product "sorbin and SH3 domain containing 2"; transcript_biotype "mRNA"; exon_number "21";
CM025011.1	Genbank	exon	34405337	34405531	.	+	.	gene_id "G4P62_018927"; transcript_id "gnl|WGS:JAAVVJ|G4P62_T031361"; gene "sorbs2"; locus_tag "G4P62_018927"; note "transcript variant X6"; orig_protein_id "gnl|WGS:JAAVVJ|G4P62_P031361"; orig_transcript_id "gnl|WGS:JAAVVJ|G4P62_T031361"; product "sorbin and SH3 domain containing 2"; transcript_biotype "mRNA"; exon_number "22";
CM025011.1	Genbank	exon	34405944	34406954	.	+	.	gene_id "G4P62_018927"; transcript_id "gnl|WGS:JAAVVJ|G4P62_T031361"; gene "sorbs2"; locus_tag "G4P62_018927"; note "transcript variant X6"; orig_protein_id "gnl|WGS:JAAVVJ|G4P62_P031361"; orig_transcript_id "gnl|WGS:JAAVVJ|G4P62_T031361"; product "sorbin and SH3 domain containing 2"; transcript_biotype "mRNA"; exon_number "23";
CM025011.1	Genbank	exon	34409399	34409773	.	+	.	gene_id "G4P62_018927"; transcript_id "gnl|WGS:JAAVVJ|G4P62_T031361"; gene "sorbs2"; locus_tag "G4P62_018927"; note "transcript variant X6"; orig_protein_id "gnl|WGS:JAAVVJ|G4P62_P031361"; orig_transcript_id "gnl|WGS:JAAVVJ|G4P62_T031361"; product "sorbin and SH3 domain containing 2"; transcript_biotype "mRNA"; exon_number "24";
CM025011.1	Genbank	exon	34410238	34410321	.	+	.	gene_id "G4P62_018927"; transcript_id "gnl|WGS:JAAVVJ|G4P62_T031361"; gene "sorbs2"; locus_tag "G4P62_018927"; note "transcript variant X6"; orig_protein_id "gnl|WGS:JAAVVJ|G4P62_P031361"; orig_transcript_id "gnl|WGS:JAAVVJ|G4P62_T031361"; product "sorbin and SH3 domain containing 2"; transcript_biotype "mRNA"; exon_number "25";
CM025011.1	Genbank	exon	34410508	34410545	.	+	.	gene_id "G4P62_018927"; transcript_id "gnl|WGS:JAAVVJ|G4P62_T031361"; gene "sorbs2"; locus_tag "G4P62_018927"; note "transcript variant X6"; orig_protein_id "gnl|WGS:JAAVVJ|G4P62_P031361"; orig_transcript_id "gnl|WGS:JAAVVJ|G4P62_T031361"; product "sorbin and SH3 domain containing 2"; transcript_biotype "mRNA"; exon_number "26";
CM025011.1	Genbank	exon	34411078	34411184	.	+	.	gene_id "G4P62_018927"; transcript_id "gnl|WGS:JAAVVJ|G4P62_T031361"; gene "sorbs2"; locus_tag "G4P62_018927"; note "transcript variant X6"; orig_protein_id "gnl|WGS:JAAVVJ|G4P62_P031361"; orig_transcript_id "gnl|WGS:JAAVVJ|G4P62_T031361"; product "sorbin and SH3 domain containing 2"; transcript_biotype "mRNA"; exon_number "27";
CM025011.1	Genbank	exon	34412355	34415001	.	+	.	gene_id "G4P62_018927"; transcript_id "gnl|WGS:JAAVVJ|G4P62_T031361"; gene "sorbs2"; locus_tag "G4P62_018927"; note "transcript variant X6"; orig_protein_id "gnl|WGS:JAAVVJ|G4P62_P031361"; orig_transcript_id "gnl|WGS:JAAVVJ|G4P62_T031361"; product "sorbin and SH3 domain containing 2"; transcript_biotype "mRNA"; exon_number "28";
CM025011.1	Genbank	CDS	34371293	34371302	.	+	0	gene_id "G4P62_018927"; transcript_id "gnl|WGS:JAAVVJ|G4P62_T031361"; gbkey "CDS"; gene "sorbs2"; locus_tag "G4P62_018927"; orig_transcript_id "gnl|WGS:JAAVVJ|G4P62_T031361"; product "transcript variant X6"; protein_id "KAF7225384.1"; exon_number "2";
CM025011.1	Genbank	CDS	34373861	34373950	.	+	2	gene_id "G4P62_018927"; transcript_id "gnl|WGS:JAAVVJ|G4P62_T031361"; gbkey "CDS"; gene "sorbs2"; locus_tag "G4P62_018927"; orig_transcript_id "gnl|WGS:JAAVVJ|G4P62_T031361"; product "transcript variant X6"; protein_id "KAF7225384.1"; exon_number "3";
CM025011.1	Genbank	CDS	34375400	34375426	.	+	2	gene_id "G4P62_018927"; transcript_id "gnl|WGS:JAAVVJ|G4P62_T031361"; gbkey "CDS"; gene "sorbs2"; locus_tag "G4P62_018927"; orig_transcript_id "gnl|WGS:JAAVVJ|G4P62_T031361"; product "transcript variant X6"; protein_id "KAF7225384.1"; exon_number "4";
CM025011.1	Genbank	CDS	34375543	34375667	.	+	2	gene_id "G4P62_018927"; transcript_id "gnl|WGS:JAAVVJ|G4P62_T031361"; gbkey "CDS"; gene "sorbs2"; locus_tag "G4P62_018927"; orig_transcript_id "gnl|WGS:JAAVVJ|G4P62_T031361"; product "transcript variant X6"; protein_id "KAF7225384.1"; exon_number "5";
CM025011.1	Genbank	CDS	34377160	34377582	.	+	0	gene_id "G4P62_018927"; transcript_id "gnl|WGS:JAAVVJ|G4P62_T031361"; gbkey "CDS"; gene "sorbs2"; locus_tag "G4P62_018927"; orig_transcript_id "gnl|WGS:JAAVVJ|G4P62_T031361"; product "transcript variant X6"; protein_id "KAF7225384.1"; exon_number "6";
CM025011.1	Genbank	CDS	34382771	34382897	.	+	0	gene_id "G4P62_018927"; transcript_id "gnl|WGS:JAAVVJ|G4P62_T031361"; gbkey "CDS"; gene "sorbs2"; locus_tag "G4P62_018927"; orig_transcript_id "gnl|WGS:JAAVVJ|G4P62_T031361"; product "transcript variant X6"; protein_id "KAF7225384.1"; exon_number "7";
CM025011.1	Genbank	CDS	34383023	34383198	.	+	2	gene_id "G4P62_018927"; transcript_id "gnl|WGS:JAAVVJ|G4P62_T031361"; gbkey "CDS"; gene "sorbs2"; locus_tag "G4P62_018927"; orig_transcript_id "gnl|WGS:JAAVVJ|G4P62_T031361"; product "transcript variant X6"; protein_id "KAF7225384.1"; exon_number "8";
CM025011.1	Genbank	CDS	34386446	34386512	.	+	0	gene_id "G4P62_018927"; transcript_id "gnl|WGS:JAAVVJ|G4P62_T031361"; gbkey "CDS"; gene "sorbs2"; locus_tag "G4P62_018927"; orig_transcript_id "gnl|WGS:JAAVVJ|G4P62_T031361"; product "transcript variant X6"; protein_id "KAF7225384.1"; exon_number "9";
CM025011.1	Genbank	CDS	34387224	34387274	.	+	2	gene_id "G4P62_018927"; transcript_id "gnl|WGS:JAAVVJ|G4P62_T031361"; gbkey "CDS"; gene "sorbs2"; locus_tag "G4P62_018927"; orig_transcript_id "gnl|WGS:JAAVVJ|G4P62_T031361"; product "transcript variant X6"; protein_id "KAF7225384.1"; exon_number "10";
CM025011.1	Genbank	CDS	34387393	34387609	.	+	2	gene_id "G4P62_018927"; transcript_id "gnl|WGS:JAAVVJ|G4P62_T031361"; gbkey "CDS"; gene "sorbs2"; locus_tag "G4P62_018927"; orig_transcript_id "gnl|WGS:JAAVVJ|G4P62_T031361"; product "transcript variant X6"; protein_id "KAF7225384.1"; exon_number "11";
CM025011.1	Genbank	CDS	34390686	34390800	.	+	1	gene_id "G4P62_018927"; transcript_id "gnl|WGS:JAAVVJ|G4P62_T031361"; gbkey "CDS"; gene "sorbs2"; locus_tag "G4P62_018927"; orig_transcript_id "gnl|WGS:JAAVVJ|G4P62_T031361"; product "transcript variant X6"; protein_id "KAF7225384.1"; exon_number "12";
CM025011.1	Genbank	CDS	34392744	34392815	.	+	0	gene_id "G4P62_018927"; transcript_id "gnl|WGS:JAAVVJ|G4P62_T031361"; gbkey "CDS"; gene "sorbs2"; locus_tag "G4P62_018927"; orig_transcript_id "gnl|WGS:JAAVVJ|G4P62_T031361"; product "transcript variant X6"; protein_id "KAF7225384.1"; exon_number "13";
CM025011.1	Genbank	CDS	34394650	34394706	.	+	0	gene_id "G4P62_018927"; transcript_id "gnl|WGS:JAAVVJ|G4P62_T031361"; gbkey "CDS"; gene "sorbs2"; locus_tag "G4P62_018927"; orig_transcript_id "gnl|WGS:JAAVVJ|G4P62_T031361"; product "transcript variant X6"; protein_id "KAF7225384.1"; exon_number "14";
CM025011.1	Genbank	CDS	34396450	34396499	.	+	0	gene_id "G4P62_018927"; transcript_id "gnl|WGS:JAAVVJ|G4P62_T031361"; gbkey "CDS"; gene "sorbs2"; locus_tag "G4P62_018927"; orig_transcript_id "gnl|WGS:JAAVVJ|G4P62_T031361"; product "transcript variant X6"; protein_id "KAF7225384.1"; exon_number "15";
CM025011.1	Genbank	CDS	34399308	34399483	.	+	1	gene_id "G4P62_018927"; transcript_id "gnl|WGS:JAAVVJ|G4P62_T031361"; gbkey "CDS"; gene "sorbs2"; locus_tag "G4P62_018927"; orig_transcript_id "gnl|WGS:JAAVVJ|G4P62_T031361"; product "transcript variant X6"; protein_id "KAF7225384.1"; exon_number "16";
CM025011.1	Genbank	CDS	34399712	34401526	.	+	2	gene_id "G4P62_018927"; transcript_id "gnl|WGS:JAAVVJ|G4P62_T031361"; gbkey "CDS"; gene "sorbs2"; locus_tag "G4P62_018927"; orig_transcript_id "gnl|WGS:JAAVVJ|G4P62_T031361"; product "transcript variant X6"; protein_id "KAF7225384.1"; exon_number "17";
CM025011.1	Genbank	CDS	34403439	34403518	.	+	2	gene_id "G4P62_018927"; transcript_id "gnl|WGS:JAAVVJ|G4P62_T031361"; gbkey "CDS"; gene "sorbs2"; locus_tag "G4P62_018927"; orig_transcript_id "gnl|WGS:JAAVVJ|G4P62_T031361"; product "transcript variant X6"; protein_id "KAF7225384.1"; exon_number "18";
CM025011.1	Genbank	CDS	34403738	34403835	.	+	0	gene_id "G4P62_018927"; transcript_id "gnl|WGS:JAAVVJ|G4P62_T031361"; gbkey "CDS"; gene "sorbs2"; locus_tag "G4P62_018927"; orig_transcript_id "gnl|WGS:JAAVVJ|G4P62_T031361"; product "transcript variant X6"; protein_id "KAF7225384.1"; exon_number "19";
CM025011.1	Genbank	CDS	34404777	34404891	.	+	1	gene_id "G4P62_018927"; transcript_id "gnl|WGS:JAAVVJ|G4P62_T031361"; gbkey "CDS"; gene "sorbs2"; locus_tag "G4P62_018927"; orig_transcript_id "gnl|WGS:JAAVVJ|G4P62_T031361"; product "transcript variant X6"; protein_id "KAF7225384.1"; exon_number "20";
CM025011.1	Genbank	CDS	34405004	34405132	.	+	0	gene_id "G4P62_018927"; transcript_id "gnl|WGS:JAAVVJ|G4P62_T031361"; gbkey "CDS"; gene "sorbs2"; locus_tag "G4P62_018927"; orig_transcript_id "gnl|WGS:JAAVVJ|G4P62_T031361"; product "transcript variant X6"; protein_id "KAF7225384.1"; exon_number "21";
CM025011.1	Genbank	CDS	34405337	34405531	.	+	0	gene_id "G4P62_018927"; transcript_id "gnl|WGS:JAAVVJ|G4P62_T031361"; gbkey "CDS"; gene "sorbs2"; locus_tag "G4P62_018927"; orig_transcript_id "gnl|WGS:JAAVVJ|G4P62_T031361"; product "transcript variant X6"; protein_id "KAF7225384.1"; exon_number "22";
CM025011.1	Genbank	CDS	34405944	34406954	.	+	0	gene_id "G4P62_018927"; transcript_id "gnl|WGS:JAAVVJ|G4P62_T031361"; gbkey "CDS"; gene "sorbs2"; locus_tag "G4P62_018927"; orig_transcript_id "gnl|WGS:JAAVVJ|G4P62_T031361"; product "transcript variant X6"; protein_id "KAF7225384.1"; exon_number "23";
CM025011.1	Genbank	CDS	34409399	34409773	.	+	0	gene_id "G4P62_018927"; transcript_id "gnl|WGS:JAAVVJ|G4P62_T031361"; gbkey "CDS"; gene "sorbs2"; locus_tag "G4P62_018927"; orig_transcript_id "gnl|WGS:JAAVVJ|G4P62_T031361"; product "transcript variant X6"; protein_id "KAF7225384.1"; exon_number "24";
CM025011.1	Genbank	CDS	34410238	34410321	.	+	0	gene_id "G4P62_018927"; transcript_id "gnl|WGS:JAAVVJ|G4P62_T031361"; gbkey "CDS"; gene "sorbs2"; locus_tag "G4P62_018927"; orig_transcript_id "gnl|WGS:JAAVVJ|G4P62_T031361"; product "transcript variant X6"; protein_id "KAF7225384.1"; exon_number "25";
CM025011.1	Genbank	CDS	34410508	34410545	.	+	0	gene_id "G4P62_018927"; transcript_id "gnl|WGS:JAAVVJ|G4P62_T031361"; gbkey "CDS"; gene "sorbs2"; locus_tag "G4P62_018927"; orig_transcript_id "gnl|WGS:JAAVVJ|G4P62_T031361"; product "transcript variant X6"; protein_id "KAF7225384.1"; exon_number "26";
CM025011.1	Genbank	CDS	34411078	34411184	.	+	1	gene_id "G4P62_018927"; transcript_id "gnl|WGS:JAAVVJ|G4P62_T031361"; gbkey "CDS"; gene "sorbs2"; locus_tag "G4P62_018927"; orig_transcript_id "gnl|WGS:JAAVVJ|G4P62_T031361"; product "transcript variant X6"; protein_id "KAF7225384.1"; exon_number "27";
CM025011.1	Genbank	CDS	34412355	34412413	.	+	2	gene_id "G4P62_018927"; transcript_id "gnl|WGS:JAAVVJ|G4P62_T031361"; gbkey "CDS"; gene "sorbs2"; locus_tag "G4P62_018927"; orig_transcript_id "gnl|WGS:JAAVVJ|G4P62_T031361"; product "transcript variant X6"; protein_id "KAF7225384.1"; exon_number "28";
CM025011.1	Genbank	start_codon	34371293	34371295	.	+	0	gene_id "G4P62_018927"; transcript_id "gnl|WGS:JAAVVJ|G4P62_T031361"; gbkey "CDS"; gene "sorbs2"; locus_tag "G4P62_018927"; orig_transcript_id "gnl|WGS:JAAVVJ|G4P62_T031361"; product "transcript variant X6"; protein_id "KAF7225384.1"; exon_number "2";
CM025011.1	Genbank	stop_codon	34412414	34412416	.	+	0	gene_id "G4P62_018927"; transcript_id "gnl|WGS:JAAVVJ|G4P62_T031361"; gbkey "CDS"; gene "sorbs2"; locus_tag "G4P62_018927"; orig_transcript_id "gnl|WGS:JAAVVJ|G4P62_T031361"; product "transcript variant X6"; protein_id "KAF7225384.1"; exon_number "28";
CM025011.1	Genbank	transcript	34347292	34415001	.	+	.	gene_id "G4P62_018927"; transcript_id "gnl|WGS:JAAVVJ|G4P62_T031360"; gbkey "mRNA"; gene "sorbs2"; locus_tag "G4P62_018927"; note "transcript variant X12"; orig_protein_id "gnl|WGS:JAAVVJ|G4P62_P031360"; orig_transcript_id "gnl|WGS:JAAVVJ|G4P62_T031360"; product "sorbin and SH3 domain containing 2"; transcript_biotype "mRNA";
CM025011.1	Genbank	exon	34347292	34347665	.	+	.	gene_id "G4P62_018927"; transcript_id "gnl|WGS:JAAVVJ|G4P62_T031360"; gene "sorbs2"; locus_tag "G4P62_018927"; note "transcript variant X12"; orig_protein_id "gnl|WGS:JAAVVJ|G4P62_P031360"; orig_transcript_id "gnl|WGS:JAAVVJ|G4P62_T031360"; product "sorbin and SH3 domain containing 2"; transcript_biotype "mRNA"; exon_number "1";
CM025011.1	Genbank	exon	34371247	34371302	.	+	.	gene_id "G4P62_018927"; transcript_id "gnl|WGS:JAAVVJ|G4P62_T031360"; gene "sorbs2"; locus_tag "G4P62_018927"; note "transcript variant X12"; orig_protein_id "gnl|WGS:JAAVVJ|G4P62_P031360"; orig_transcript_id "gnl|WGS:JAAVVJ|G4P62_T031360"; product "sorbin and SH3 domain containing 2"; transcript_biotype "mRNA"; exon_number "2";
CM025011.1	Genbank	exon	34375400	34375426	.	+	.	gene_id "G4P62_018927"; transcript_id "gnl|WGS:JAAVVJ|G4P62_T031360"; gene "sorbs2"; locus_tag "G4P62_018927"; note "transcript variant X12"; orig_protein_id "gnl|WGS:JAAVVJ|G4P62_P031360"; orig_transcript_id "gnl|WGS:JAAVVJ|G4P62_T031360"; product "sorbin and SH3 domain containing 2"; transcript_biotype "mRNA"; exon_number "3";
CM025011.1	Genbank	exon	34375528	34375667	.	+	.	gene_id "G4P62_018927"; transcript_id "gnl|WGS:JAAVVJ|G4P62_T031360"; gene "sorbs2"; locus_tag "G4P62_018927"; note "transcript variant X12"; orig_protein_id "gnl|WGS:JAAVVJ|G4P62_P031360"; orig_transcript_id "gnl|WGS:JAAVVJ|G4P62_T031360"; product "sorbin and SH3 domain containing 2"; transcript_biotype "mRNA"; exon_number "4";
CM025011.1	Genbank	exon	34377160	34377582	.	+	.	gene_id "G4P62_018927"; transcript_id "gnl|WGS:JAAVVJ|G4P62_T031360"; gene "sorbs2"; locus_tag "G4P62_018927"; note "transcript variant X12"; orig_protein_id "gnl|WGS:JAAVVJ|G4P62_P031360"; orig_transcript_id "gnl|WGS:JAAVVJ|G4P62_T031360"; product "sorbin and SH3 domain containing 2"; transcript_biotype "mRNA"; exon_number "5";
CM025011.1	Genbank	exon	34382771	34382897	.	+	.	gene_id "G4P62_018927"; transcript_id "gnl|WGS:JAAVVJ|G4P62_T031360"; gene "sorbs2"; locus_tag "G4P62_018927"; note "transcript variant X12"; orig_protein_id "gnl|WGS:JAAVVJ|G4P62_P031360"; orig_transcript_id "gnl|WGS:JAAVVJ|G4P62_T031360"; product "sorbin and SH3 domain containing 2"; transcript_biotype "mRNA"; exon_number "6";
CM025011.1	Genbank	exon	34383023	34383198	.	+	.	gene_id "G4P62_018927"; transcript_id "gnl|WGS:JAAVVJ|G4P62_T031360"; gene "sorbs2"; locus_tag "G4P62_018927"; note "transcript variant X12"; orig_protein_id "gnl|WGS:JAAVVJ|G4P62_P031360"; orig_transcript_id "gnl|WGS:JAAVVJ|G4P62_T031360"; product "sorbin and SH3 domain containing 2"; transcript_biotype "mRNA"; exon_number "7";
CM025011.1	Genbank	exon	34386446	34386512	.	+	.	gene_id "G4P62_018927"; transcript_id "gnl|WGS:JAAVVJ|G4P62_T031360"; gene "sorbs2"; locus_tag "G4P62_018927"; note "transcript variant X12"; orig_protein_id "gnl|WGS:JAAVVJ|G4P62_P031360"; orig_transcript_id "gnl|WGS:JAAVVJ|G4P62_T031360"; product "sorbin and SH3 domain containing 2"; transcript_biotype "mRNA"; exon_number "8";
CM025011.1	Genbank	exon	34387224	34387274	.	+	.	gene_id "G4P62_018927"; transcript_id "gnl|WGS:JAAVVJ|G4P62_T031360"; gene "sorbs2"; locus_tag "G4P62_018927"; note "transcript variant X12"; orig_protein_id "gnl|WGS:JAAVVJ|G4P62_P031360"; orig_transcript_id "gnl|WGS:JAAVVJ|G4P62_T031360"; product "sorbin and SH3 domain containing 2"; transcript_biotype "mRNA"; exon_number "9";
CM025011.1	Genbank	exon	34387393	34387609	.	+	.	gene_id "G4P62_018927"; transcript_id "gnl|WGS:JAAVVJ|G4P62_T031360"; gene "sorbs2"; locus_tag "G4P62_018927"; note "transcript variant X12"; orig_protein_id "gnl|WGS:JAAVVJ|G4P62_P031360"; orig_transcript_id "gnl|WGS:JAAVVJ|G4P62_T031360"; product "sorbin and SH3 domain containing 2"; transcript_biotype "mRNA"; exon_number "10";
CM025011.1	Genbank	exon	34390686	34390800	.	+	.	gene_id "G4P62_018927"; transcript_id "gnl|WGS:JAAVVJ|G4P62_T031360"; gene "sorbs2"; locus_tag "G4P62_018927"; note "transcript variant X12"; orig_protein_id "gnl|WGS:JAAVVJ|G4P62_P031360"; orig_transcript_id "gnl|WGS:JAAVVJ|G4P62_T031360"; product "sorbin and SH3 domain containing 2"; transcript_biotype "mRNA"; exon_number "11";
CM025011.1	Genbank	exon	34392744	34392815	.	+	.	gene_id "G4P62_018927"; transcript_id "gnl|WGS:JAAVVJ|G4P62_T031360"; gene "sorbs2"; locus_tag "G4P62_018927"; note "transcript variant X12"; orig_protein_id "gnl|WGS:JAAVVJ|G4P62_P031360"; orig_transcript_id "gnl|WGS:JAAVVJ|G4P62_T031360"; product "sorbin and SH3 domain containing 2"; transcript_biotype "mRNA"; exon_number "12";
CM025011.1	Genbank	exon	34394650	34394706	.	+	.	gene_id "G4P62_018927"; transcript_id "gnl|WGS:JAAVVJ|G4P62_T031360"; gene "sorbs2"; locus_tag "G4P62_018927"; note "transcript variant X12"; orig_protein_id "gnl|WGS:JAAVVJ|G4P62_P031360"; orig_transcript_id "gnl|WGS:JAAVVJ|G4P62_T031360"; product "sorbin and SH3 domain containing 2"; transcript_biotype "mRNA"; exon_number "13";
CM025011.1	Genbank	exon	34396450	34396499	.	+	.	gene_id "G4P62_018927"; transcript_id "gnl|WGS:JAAVVJ|G4P62_T031360"; gene "sorbs2"; locus_tag "G4P62_018927"; note "transcript variant X12"; orig_protein_id "gnl|WGS:JAAVVJ|G4P62_P031360"; orig_transcript_id "gnl|WGS:JAAVVJ|G4P62_T031360"; product "sorbin and SH3 domain containing 2"; transcript_biotype "mRNA"; exon_number "14";
CM025011.1	Genbank	exon	34399308	34399483	.	+	.	gene_id "G4P62_018927"; transcript_id "gnl|WGS:JAAVVJ|G4P62_T031360"; gene "sorbs2"; locus_tag "G4P62_018927"; note "transcript variant X12"; orig_protein_id "gnl|WGS:JAAVVJ|G4P62_P031360"; orig_transcript_id "gnl|WGS:JAAVVJ|G4P62_T031360"; product "sorbin and SH3 domain containing 2"; transcript_biotype "mRNA"; exon_number "15";
CM025011.1	Genbank	exon	34399712	34401526	.	+	.	gene_id "G4P62_018927"; transcript_id "gnl|WGS:JAAVVJ|G4P62_T031360"; gene "sorbs2"; locus_tag "G4P62_018927"; note "transcript variant X12"; orig_protein_id "gnl|WGS:JAAVVJ|G4P62_P031360"; orig_transcript_id "gnl|WGS:JAAVVJ|G4P62_T031360"; product "sorbin and SH3 domain containing 2"; transcript_biotype "mRNA"; exon_number "16";
CM025011.1	Genbank	exon	34403439	34403518	.	+	.	gene_id "G4P62_018927"; transcript_id "gnl|WGS:JAAVVJ|G4P62_T031360"; gene "sorbs2"; locus_tag "G4P62_018927"; note "transcript variant X12"; orig_protein_id "gnl|WGS:JAAVVJ|G4P62_P031360"; orig_transcript_id "gnl|WGS:JAAVVJ|G4P62_T031360"; product "sorbin and SH3 domain containing 2"; transcript_biotype "mRNA"; exon_number "17";
CM025011.1	Genbank	exon	34403738	34403835	.	+	.	gene_id "G4P62_018927"; transcript_id "gnl|WGS:JAAVVJ|G4P62_T031360"; gene "sorbs2"; locus_tag "G4P62_018927"; note "transcript variant X12"; orig_protein_id "gnl|WGS:JAAVVJ|G4P62_P031360"; orig_transcript_id "gnl|WGS:JAAVVJ|G4P62_T031360"; product "sorbin and SH3 domain containing 2"; transcript_biotype "mRNA"; exon_number "18";
CM025011.1	Genbank	exon	34404777	34404891	.	+	.	gene_id "G4P62_018927"; transcript_id "gnl|WGS:JAAVVJ|G4P62_T031360"; gene "sorbs2"; locus_tag "G4P62_018927"; note "transcript variant X12"; orig_protein_id "gnl|WGS:JAAVVJ|G4P62_P031360"; orig_transcript_id "gnl|WGS:JAAVVJ|G4P62_T031360"; product "sorbin and SH3 domain containing 2"; transcript_biotype "mRNA"; exon_number "19";
CM025011.1	Genbank	exon	34405004	34405132	.	+	.	gene_id "G4P62_018927"; transcript_id "gnl|WGS:JAAVVJ|G4P62_T031360"; gene "sorbs2"; locus_tag "G4P62_018927"; note "transcript variant X12"; orig_protein_id "gnl|WGS:JAAVVJ|G4P62_P031360"; orig_transcript_id "gnl|WGS:JAAVVJ|G4P62_T031360"; product "sorbin and SH3 domain containing 2"; transcript_biotype "mRNA"; exon_number "20";
CM025011.1	Genbank	exon	34405337	34405531	.	+	.	gene_id "G4P62_018927"; transcript_id "gnl|WGS:JAAVVJ|G4P62_T031360"; gene "sorbs2"; locus_tag "G4P62_018927"; note "transcript variant X12"; orig_protein_id "gnl|WGS:JAAVVJ|G4P62_P031360"; orig_transcript_id "gnl|WGS:JAAVVJ|G4P62_T031360"; product "sorbin and SH3 domain containing 2"; transcript_biotype "mRNA"; exon_number "21";
CM025011.1	Genbank	exon	34405944	34406954	.	+	.	gene_id "G4P62_018927"; transcript_id "gnl|WGS:JAAVVJ|G4P62_T031360"; gene "sorbs2"; locus_tag "G4P62_018927"; note "transcript variant X12"; orig_protein_id "gnl|WGS:JAAVVJ|G4P62_P031360"; orig_transcript_id "gnl|WGS:JAAVVJ|G4P62_T031360"; product "sorbin and SH3 domain containing 2"; transcript_biotype "mRNA"; exon_number "22";
CM025011.1	Genbank	exon	34409399	34409773	.	+	.	gene_id "G4P62_018927"; transcript_id "gnl|WGS:JAAVVJ|G4P62_T031360"; gene "sorbs2"; locus_tag "G4P62_018927"; note "transcript variant X12"; orig_protein_id "gnl|WGS:JAAVVJ|G4P62_P031360"; orig_transcript_id "gnl|WGS:JAAVVJ|G4P62_T031360"; product "sorbin and SH3 domain containing 2"; transcript_biotype "mRNA"; exon_number "23";
CM025011.1	Genbank	exon	34410238	34410321	.	+	.	gene_id "G4P62_018927"; transcript_id "gnl|WGS:JAAVVJ|G4P62_T031360"; gene "sorbs2"; locus_tag "G4P62_018927"; note "transcript variant X12"; orig_protein_id "gnl|WGS:JAAVVJ|G4P62_P031360"; orig_transcript_id "gnl|WGS:JAAVVJ|G4P62_T031360"; product "sorbin and SH3 domain containing 2"; transcript_biotype "mRNA"; exon_number "24";
CM025011.1	Genbank	exon	34410508	34410545	.	+	.	gene_id "G4P62_018927"; transcript_id "gnl|WGS:JAAVVJ|G4P62_T031360"; gene "sorbs2"; locus_tag "G4P62_018927"; note "transcript variant X12"; orig_protein_id "gnl|WGS:JAAVVJ|G4P62_P031360"; orig_transcript_id "gnl|WGS:JAAVVJ|G4P62_T031360"; product "sorbin and SH3 domain containing 2"; transcript_biotype "mRNA"; exon_number "25";
CM025011.1	Genbank	exon	34411078	34411184	.	+	.	gene_id "G4P62_018927"; transcript_id "gnl|WGS:JAAVVJ|G4P62_T031360"; gene "sorbs2"; locus_tag "G4P62_018927"; note "transcript variant X12"; orig_protein_id "gnl|WGS:JAAVVJ|G4P62_P031360"; orig_transcript_id "gnl|WGS:JAAVVJ|G4P62_T031360"; product "sorbin and SH3 domain containing 2"; transcript_biotype "mRNA"; exon_number "26";
CM025011.1	Genbank	exon	34412355	34415001	.	+	.	gene_id "G4P62_018927"; transcript_id "gnl|WGS:JAAVVJ|G4P62_T031360"; gene "sorbs2"; locus_tag "G4P62_018927"; note "transcript variant X12"; orig_protein_id "gnl|WGS:JAAVVJ|G4P62_P031360"; orig_transcript_id "gnl|WGS:JAAVVJ|G4P62_T031360"; product "sorbin and SH3 domain containing 2"; transcript_biotype "mRNA"; exon_number "27";
CM025011.1	Genbank	CDS	34371293	34371302	.	+	0	gene_id "G4P62_018927"; transcript_id "gnl|WGS:JAAVVJ|G4P62_T031360"; gbkey "CDS"; gene "sorbs2"; locus_tag "G4P62_018927"; orig_transcript_id "gnl|WGS:JAAVVJ|G4P62_T031360"; product "transcript variant X12"; protein_id "KAF7225383.1"; exon_number "2";
CM025011.1	Genbank	CDS	34375400	34375426	.	+	2	gene_id "G4P62_018927"; transcript_id "gnl|WGS:JAAVVJ|G4P62_T031360"; gbkey "CDS"; gene "sorbs2"; locus_tag "G4P62_018927"; orig_transcript_id "gnl|WGS:JAAVVJ|G4P62_T031360"; product "transcript variant X12"; protein_id "KAF7225383.1"; exon_number "3";
CM025011.1	Genbank	CDS	34375528	34375667	.	+	2	gene_id "G4P62_018927"; transcript_id "gnl|WGS:JAAVVJ|G4P62_T031360"; gbkey "CDS"; gene "sorbs2"; locus_tag "G4P62_018927"; orig_transcript_id "gnl|WGS:JAAVVJ|G4P62_T031360"; product "transcript variant X12"; protein_id "KAF7225383.1"; exon_number "4";
CM025011.1	Genbank	CDS	34377160	34377582	.	+	0	gene_id "G4P62_018927"; transcript_id "gnl|WGS:JAAVVJ|G4P62_T031360"; gbkey "CDS"; gene "sorbs2"; locus_tag "G4P62_018927"; orig_transcript_id "gnl|WGS:JAAVVJ|G4P62_T031360"; product "transcript variant X12"; protein_id "KAF7225383.1"; exon_number "5";
CM025011.1	Genbank	CDS	34382771	34382897	.	+	0	gene_id "G4P62_018927"; transcript_id "gnl|WGS:JAAVVJ|G4P62_T031360"; gbkey "CDS"; gene "sorbs2"; locus_tag "G4P62_018927"; orig_transcript_id "gnl|WGS:JAAVVJ|G4P62_T031360"; product "transcript variant X12"; protein_id "KAF7225383.1"; exon_number "6";
CM025011.1	Genbank	CDS	34383023	34383198	.	+	2	gene_id "G4P62_018927"; transcript_id "gnl|WGS:JAAVVJ|G4P62_T031360"; gbkey "CDS"; gene "sorbs2"; locus_tag "G4P62_018927"; orig_transcript_id "gnl|WGS:JAAVVJ|G4P62_T031360"; product "transcript variant X12"; protein_id "KAF7225383.1"; exon_number "7";
CM025011.1	Genbank	CDS	34386446	34386512	.	+	0	gene_id "G4P62_018927"; transcript_id "gnl|WGS:JAAVVJ|G4P62_T031360"; gbkey "CDS"; gene "sorbs2"; locus_tag "G4P62_018927"; orig_transcript_id "gnl|WGS:JAAVVJ|G4P62_T031360"; product "transcript variant X12"; protein_id "KAF7225383.1"; exon_number "8";
CM025011.1	Genbank	CDS	34387224	34387274	.	+	2	gene_id "G4P62_018927"; transcript_id "gnl|WGS:JAAVVJ|G4P62_T031360"; gbkey "CDS"; gene "sorbs2"; locus_tag "G4P62_018927"; orig_transcript_id "gnl|WGS:JAAVVJ|G4P62_T031360"; product "transcript variant X12"; protein_id "KAF7225383.1"; exon_number "9";
CM025011.1	Genbank	CDS	34387393	34387609	.	+	2	gene_id "G4P62_018927"; transcript_id "gnl|WGS:JAAVVJ|G4P62_T031360"; gbkey "CDS"; gene "sorbs2"; locus_tag "G4P62_018927"; orig_transcript_id "gnl|WGS:JAAVVJ|G4P62_T031360"; product "transcript variant X12"; protein_id "KAF7225383.1"; exon_number "10";
CM025011.1	Genbank	CDS	34390686	34390800	.	+	1	gene_id "G4P62_018927"; transcript_id "gnl|WGS:JAAVVJ|G4P62_T031360"; gbkey "CDS"; gene "sorbs2"; locus_tag "G4P62_018927"; orig_transcript_id "gnl|WGS:JAAVVJ|G4P62_T031360"; product "transcript variant X12"; protein_id "KAF7225383.1"; exon_number "11";
CM025011.1	Genbank	CDS	34392744	34392815	.	+	0	gene_id "G4P62_018927"; transcript_id "gnl|WGS:JAAVVJ|G4P62_T031360"; gbkey "CDS"; gene "sorbs2"; locus_tag "G4P62_018927"; orig_transcript_id "gnl|WGS:JAAVVJ|G4P62_T031360"; product "transcript variant X12"; protein_id "KAF7225383.1"; exon_number "12";
CM025011.1	Genbank	CDS	34394650	34394706	.	+	0	gene_id "G4P62_018927"; transcript_id "gnl|WGS:JAAVVJ|G4P62_T031360"; gbkey "CDS"; gene "sorbs2"; locus_tag "G4P62_018927"; orig_transcript_id "gnl|WGS:JAAVVJ|G4P62_T031360"; product "transcript variant X12"; protein_id "KAF7225383.1"; exon_number "13";
CM025011.1	Genbank	CDS	34396450	34396499	.	+	0	gene_id "G4P62_018927"; transcript_id "gnl|WGS:JAAVVJ|G4P62_T031360"; gbkey "CDS"; gene "sorbs2"; locus_tag "G4P62_018927"; orig_transcript_id "gnl|WGS:JAAVVJ|G4P62_T031360"; product "transcript variant X12"; protein_id "KAF7225383.1"; exon_number "14";
CM025011.1	Genbank	CDS	34399308	34399483	.	+	1	gene_id "G4P62_018927"; transcript_id "gnl|WGS:JAAVVJ|G4P62_T031360"; gbkey "CDS"; gene "sorbs2"; locus_tag "G4P62_018927"; orig_transcript_id "gnl|WGS:JAAVVJ|G4P62_T031360"; product "transcript variant X12"; protein_id "KAF7225383.1"; exon_number "15";
CM025011.1	Genbank	CDS	34399712	34401526	.	+	2	gene_id "G4P62_018927"; transcript_id "gnl|WGS:JAAVVJ|G4P62_T031360"; gbkey "CDS"; gene "sorbs2"; locus_tag "G4P62_018927"; orig_transcript_id "gnl|WGS:JAAVVJ|G4P62_T031360"; product "transcript variant X12"; protein_id "KAF7225383.1"; exon_number "16";
CM025011.1	Genbank	CDS	34403439	34403518	.	+	2	gene_id "G4P62_018927"; transcript_id "gnl|WGS:JAAVVJ|G4P62_T031360"; gbkey "CDS"; gene "sorbs2"; locus_tag "G4P62_018927"; orig_transcript_id "gnl|WGS:JAAVVJ|G4P62_T031360"; product "transcript variant X12"; protein_id "KAF7225383.1"; exon_number "17";
CM025011.1	Genbank	CDS	34403738	34403835	.	+	0	gene_id "G4P62_018927"; transcript_id "gnl|WGS:JAAVVJ|G4P62_T031360"; gbkey "CDS"; gene "sorbs2"; locus_tag "G4P62_018927"; orig_transcript_id "gnl|WGS:JAAVVJ|G4P62_T031360"; product "transcript variant X12"; protein_id "KAF7225383.1"; exon_number "18";
CM025011.1	Genbank	CDS	34404777	34404891	.	+	1	gene_id "G4P62_018927"; transcript_id "gnl|WGS:JAAVVJ|G4P62_T031360"; gbkey "CDS"; gene "sorbs2"; locus_tag "G4P62_018927"; orig_transcript_id "gnl|WGS:JAAVVJ|G4P62_T031360"; product "transcript variant X12"; protein_id "KAF7225383.1"; exon_number "19";
CM025011.1	Genbank	CDS	34405004	34405132	.	+	0	gene_id "G4P62_018927"; transcript_id "gnl|WGS:JAAVVJ|G4P62_T031360"; gbkey "CDS"; gene "sorbs2"; locus_tag "G4P62_018927"; orig_transcript_id "gnl|WGS:JAAVVJ|G4P62_T031360"; product "transcript variant X12"; protein_id "KAF7225383.1"; exon_number "20";
CM025011.1	Genbank	CDS	34405337	34405531	.	+	0	gene_id "G4P62_018927"; transcript_id "gnl|WGS:JAAVVJ|G4P62_T031360"; gbkey "CDS"; gene "sorbs2"; locus_tag "G4P62_018927"; orig_transcript_id "gnl|WGS:JAAVVJ|G4P62_T031360"; product "transcript variant X12"; protein_id "KAF7225383.1"; exon_number "21";
CM025011.1	Genbank	CDS	34405944	34406954	.	+	0	gene_id "G4P62_018927"; transcript_id "gnl|WGS:JAAVVJ|G4P62_T031360"; gbkey "CDS"; gene "sorbs2"; locus_tag "G4P62_018927"; orig_transcript_id "gnl|WGS:JAAVVJ|G4P62_T031360"; product "transcript variant X12"; protein_id "KAF7225383.1"; exon_number "22";
CM025011.1	Genbank	CDS	34409399	34409773	.	+	0	gene_id "G4P62_018927"; transcript_id "gnl|WGS:JAAVVJ|G4P62_T031360"; gbkey "CDS"; gene "sorbs2"; locus_tag "G4P62_018927"; orig_transcript_id "gnl|WGS:JAAVVJ|G4P62_T031360"; product "transcript variant X12"; protein_id "KAF7225383.1"; exon_number "23";
CM025011.1	Genbank	CDS	34410238	34410321	.	+	0	gene_id "G4P62_018927"; transcript_id "gnl|WGS:JAAVVJ|G4P62_T031360"; gbkey "CDS"; gene "sorbs2"; locus_tag "G4P62_018927"; orig_transcript_id "gnl|WGS:JAAVVJ|G4P62_T031360"; product "transcript variant X12"; protein_id "KAF7225383.1"; exon_number "24";
CM025011.1	Genbank	CDS	34410508	34410545	.	+	0	gene_id "G4P62_018927"; transcript_id "gnl|WGS:JAAVVJ|G4P62_T031360"; gbkey "CDS"; gene "sorbs2"; locus_tag "G4P62_018927"; orig_transcript_id "gnl|WGS:JAAVVJ|G4P62_T031360"; product "transcript variant X12"; protein_id "KAF7225383.1"; exon_number "25";
CM025011.1	Genbank	CDS	34411078	34411184	.	+	1	gene_id "G4P62_018927"; transcript_id "gnl|WGS:JAAVVJ|G4P62_T031360"; gbkey "CDS"; gene "sorbs2"; locus_tag "G4P62_018927"; orig_transcript_id "gnl|WGS:JAAVVJ|G4P62_T031360"; product "transcript variant X12"; protein_id "KAF7225383.1"; exon_number "26";
CM025011.1	Genbank	CDS	34412355	34412413	.	+	2	gene_id "G4P62_018927"; transcript_id "gnl|WGS:JAAVVJ|G4P62_T031360"; gbkey "CDS"; gene "sorbs2"; locus_tag "G4P62_018927"; orig_transcript_id "gnl|WGS:JAAVVJ|G4P62_T031360"; product "transcript variant X12"; protein_id "KAF7225383.1"; exon_number "27";
CM025011.1	Genbank	start_codon	34371293	34371295	.	+	0	gene_id "G4P62_018927"; transcript_id "gnl|WGS:JAAVVJ|G4P62_T031360"; gbkey "CDS"; gene "sorbs2"; locus_tag "G4P62_018927"; orig_transcript_id "gnl|WGS:JAAVVJ|G4P62_T031360"; product "transcript variant X12"; protein_id "KAF7225383.1"; exon_number "2";
CM025011.1	Genbank	stop_codon	34412414	34412416	.	+	0	gene_id "G4P62_018927"; transcript_id "gnl|WGS:JAAVVJ|G4P62_T031360"; gbkey "CDS"; gene "sorbs2"; locus_tag "G4P62_018927"; orig_transcript_id "gnl|WGS:JAAVVJ|G4P62_T031360"; product "transcript variant X12"; protein_id "KAF7225383.1"; exon_number "27";
CM025011.1	Genbank	transcript	34347292	34415001	.	+	.	gene_id "G4P62_018927"; transcript_id "gnl|WGS:JAAVVJ|G4P62_T031359"; gbkey "mRNA"; gene "sorbs2"; locus_tag "G4P62_018927"; note "transcript variant X15"; orig_protein_id "gnl|WGS:JAAVVJ|G4P62_P031359"; orig_transcript_id "gnl|WGS:JAAVVJ|G4P62_T031359"; product "sorbin and SH3 domain containing 2"; transcript_biotype "mRNA";
CM025011.1	Genbank	exon	34347292	34347665	.	+	.	gene_id "G4P62_018927"; transcript_id "gnl|WGS:JAAVVJ|G4P62_T031359"; gene "sorbs2"; locus_tag "G4P62_018927"; note "transcript variant X15"; orig_protein_id "gnl|WGS:JAAVVJ|G4P62_P031359"; orig_transcript_id "gnl|WGS:JAAVVJ|G4P62_T031359"; product "sorbin and SH3 domain containing 2"; transcript_biotype "mRNA"; exon_number "1";
CM025011.1	Genbank	exon	34371247	34371302	.	+	.	gene_id "G4P62_018927"; transcript_id "gnl|WGS:JAAVVJ|G4P62_T031359"; gene "sorbs2"; locus_tag "G4P62_018927"; note "transcript variant X15"; orig_protein_id "gnl|WGS:JAAVVJ|G4P62_P031359"; orig_transcript_id "gnl|WGS:JAAVVJ|G4P62_T031359"; product "sorbin and SH3 domain containing 2"; transcript_biotype "mRNA"; exon_number "2";
CM025011.1	Genbank	exon	34375400	34375426	.	+	.	gene_id "G4P62_018927"; transcript_id "gnl|WGS:JAAVVJ|G4P62_T031359"; gene "sorbs2"; locus_tag "G4P62_018927"; note "transcript variant X15"; orig_protein_id "gnl|WGS:JAAVVJ|G4P62_P031359"; orig_transcript_id "gnl|WGS:JAAVVJ|G4P62_T031359"; product "sorbin and SH3 domain containing 2"; transcript_biotype "mRNA"; exon_number "3";
CM025011.1	Genbank	exon	34375543	34375667	.	+	.	gene_id "G4P62_018927"; transcript_id "gnl|WGS:JAAVVJ|G4P62_T031359"; gene "sorbs2"; locus_tag "G4P62_018927"; note "transcript variant X15"; orig_protein_id "gnl|WGS:JAAVVJ|G4P62_P031359"; orig_transcript_id "gnl|WGS:JAAVVJ|G4P62_T031359"; product "sorbin and SH3 domain containing 2"; transcript_biotype "mRNA"; exon_number "4";
CM025011.1	Genbank	exon	34377160	34377582	.	+	.	gene_id "G4P62_018927"; transcript_id "gnl|WGS:JAAVVJ|G4P62_T031359"; gene "sorbs2"; locus_tag "G4P62_018927"; note "transcript variant X15"; orig_protein_id "gnl|WGS:JAAVVJ|G4P62_P031359"; orig_transcript_id "gnl|WGS:JAAVVJ|G4P62_T031359"; product "sorbin and SH3 domain containing 2"; transcript_biotype "mRNA"; exon_number "5";
CM025011.1	Genbank	exon	34382771	34382897	.	+	.	gene_id "G4P62_018927"; transcript_id "gnl|WGS:JAAVVJ|G4P62_T031359"; gene "sorbs2"; locus_tag "G4P62_018927"; note "transcript variant X15"; orig_protein_id "gnl|WGS:JAAVVJ|G4P62_P031359"; orig_transcript_id "gnl|WGS:JAAVVJ|G4P62_T031359"; product "sorbin and SH3 domain containing 2"; transcript_biotype "mRNA"; exon_number "6";
CM025011.1	Genbank	exon	34383023	34383198	.	+	.	gene_id "G4P62_018927"; transcript_id "gnl|WGS:JAAVVJ|G4P62_T031359"; gene "sorbs2"; locus_tag "G4P62_018927"; note "transcript variant X15"; orig_protein_id "gnl|WGS:JAAVVJ|G4P62_P031359"; orig_transcript_id "gnl|WGS:JAAVVJ|G4P62_T031359"; product "sorbin and SH3 domain containing 2"; transcript_biotype "mRNA"; exon_number "7";
CM025011.1	Genbank	exon	34386446	34386512	.	+	.	gene_id "G4P62_018927"; transcript_id "gnl|WGS:JAAVVJ|G4P62_T031359"; gene "sorbs2"; locus_tag "G4P62_018927"; note "transcript variant X15"; orig_protein_id "gnl|WGS:JAAVVJ|G4P62_P031359"; orig_transcript_id "gnl|WGS:JAAVVJ|G4P62_T031359"; product "sorbin and SH3 domain containing 2"; transcript_biotype "mRNA"; exon_number "8";
CM025011.1	Genbank	exon	34387224	34387274	.	+	.	gene_id "G4P62_018927"; transcript_id "gnl|WGS:JAAVVJ|G4P62_T031359"; gene "sorbs2"; locus_tag "G4P62_018927"; note "transcript variant X15"; orig_protein_id "gnl|WGS:JAAVVJ|G4P62_P031359"; orig_transcript_id "gnl|WGS:JAAVVJ|G4P62_T031359"; product "sorbin and SH3 domain containing 2"; transcript_biotype "mRNA"; exon_number "9";
CM025011.1	Genbank	exon	34387393	34387609	.	+	.	gene_id "G4P62_018927"; transcript_id "gnl|WGS:JAAVVJ|G4P62_T031359"; gene "sorbs2"; locus_tag "G4P62_018927"; note "transcript variant X15"; orig_protein_id "gnl|WGS:JAAVVJ|G4P62_P031359"; orig_transcript_id "gnl|WGS:JAAVVJ|G4P62_T031359"; product "sorbin and SH3 domain containing 2"; transcript_biotype "mRNA"; exon_number "10";
CM025011.1	Genbank	exon	34390686	34390800	.	+	.	gene_id "G4P62_018927"; transcript_id "gnl|WGS:JAAVVJ|G4P62_T031359"; gene "sorbs2"; locus_tag "G4P62_018927"; note "transcript variant X15"; orig_protein_id "gnl|WGS:JAAVVJ|G4P62_P031359"; orig_transcript_id "gnl|WGS:JAAVVJ|G4P62_T031359"; product "sorbin and SH3 domain containing 2"; transcript_biotype "mRNA"; exon_number "11";
CM025011.1	Genbank	exon	34392744	34392815	.	+	.	gene_id "G4P62_018927"; transcript_id "gnl|WGS:JAAVVJ|G4P62_T031359"; gene "sorbs2"; locus_tag "G4P62_018927"; note "transcript variant X15"; orig_protein_id "gnl|WGS:JAAVVJ|G4P62_P031359"; orig_transcript_id "gnl|WGS:JAAVVJ|G4P62_T031359"; product "sorbin and SH3 domain containing 2"; transcript_biotype "mRNA"; exon_number "12";
CM025011.1	Genbank	exon	34394650	34394706	.	+	.	gene_id "G4P62_018927"; transcript_id "gnl|WGS:JAAVVJ|G4P62_T031359"; gene "sorbs2"; locus_tag "G4P62_018927"; note "transcript variant X15"; orig_protein_id "gnl|WGS:JAAVVJ|G4P62_P031359"; orig_transcript_id "gnl|WGS:JAAVVJ|G4P62_T031359"; product "sorbin and SH3 domain containing 2"; transcript_biotype "mRNA"; exon_number "13";
CM025011.1	Genbank	exon	34396450	34396499	.	+	.	gene_id "G4P62_018927"; transcript_id "gnl|WGS:JAAVVJ|G4P62_T031359"; gene "sorbs2"; locus_tag "G4P62_018927"; note "transcript variant X15"; orig_protein_id "gnl|WGS:JAAVVJ|G4P62_P031359"; orig_transcript_id "gnl|WGS:JAAVVJ|G4P62_T031359"; product "sorbin and SH3 domain containing 2"; transcript_biotype "mRNA"; exon_number "14";
CM025011.1	Genbank	exon	34399308	34399483	.	+	.	gene_id "G4P62_018927"; transcript_id "gnl|WGS:JAAVVJ|G4P62_T031359"; gene "sorbs2"; locus_tag "G4P62_018927"; note "transcript variant X15"; orig_protein_id "gnl|WGS:JAAVVJ|G4P62_P031359"; orig_transcript_id "gnl|WGS:JAAVVJ|G4P62_T031359"; product "sorbin and SH3 domain containing 2"; transcript_biotype "mRNA"; exon_number "15";
CM025011.1	Genbank	exon	34399712	34401526	.	+	.	gene_id "G4P62_018927"; transcript_id "gnl|WGS:JAAVVJ|G4P62_T031359"; gene "sorbs2"; locus_tag "G4P62_018927"; note "transcript variant X15"; orig_protein_id "gnl|WGS:JAAVVJ|G4P62_P031359"; orig_transcript_id "gnl|WGS:JAAVVJ|G4P62_T031359"; product "sorbin and SH3 domain containing 2"; transcript_biotype "mRNA"; exon_number "16";
CM025011.1	Genbank	exon	34403439	34403518	.	+	.	gene_id "G4P62_018927"; transcript_id "gnl|WGS:JAAVVJ|G4P62_T031359"; gene "sorbs2"; locus_tag "G4P62_018927"; note "transcript variant X15"; orig_protein_id "gnl|WGS:JAAVVJ|G4P62_P031359"; orig_transcript_id "gnl|WGS:JAAVVJ|G4P62_T031359"; product "sorbin and SH3 domain containing 2"; transcript_biotype "mRNA"; exon_number "17";
CM025011.1	Genbank	exon	34403738	34403835	.	+	.	gene_id "G4P62_018927"; transcript_id "gnl|WGS:JAAVVJ|G4P62_T031359"; gene "sorbs2"; locus_tag "G4P62_018927"; note "transcript variant X15"; orig_protein_id "gnl|WGS:JAAVVJ|G4P62_P031359"; orig_transcript_id "gnl|WGS:JAAVVJ|G4P62_T031359"; product "sorbin and SH3 domain containing 2"; transcript_biotype "mRNA"; exon_number "18";
CM025011.1	Genbank	exon	34404777	34404891	.	+	.	gene_id "G4P62_018927"; transcript_id "gnl|WGS:JAAVVJ|G4P62_T031359"; gene "sorbs2"; locus_tag "G4P62_018927"; note "transcript variant X15"; orig_protein_id "gnl|WGS:JAAVVJ|G4P62_P031359"; orig_transcript_id "gnl|WGS:JAAVVJ|G4P62_T031359"; product "sorbin and SH3 domain containing 2"; transcript_biotype "mRNA"; exon_number "19";
CM025011.1	Genbank	exon	34405004	34405132	.	+	.	gene_id "G4P62_018927"; transcript_id "gnl|WGS:JAAVVJ|G4P62_T031359"; gene "sorbs2"; locus_tag "G4P62_018927"; note "transcript variant X15"; orig_protein_id "gnl|WGS:JAAVVJ|G4P62_P031359"; orig_transcript_id "gnl|WGS:JAAVVJ|G4P62_T031359"; product "sorbin and SH3 domain containing 2"; transcript_biotype "mRNA"; exon_number "20";
CM025011.1	Genbank	exon	34405337	34405531	.	+	.	gene_id "G4P62_018927"; transcript_id "gnl|WGS:JAAVVJ|G4P62_T031359"; gene "sorbs2"; locus_tag "G4P62_018927"; note "transcript variant X15"; orig_protein_id "gnl|WGS:JAAVVJ|G4P62_P031359"; orig_transcript_id "gnl|WGS:JAAVVJ|G4P62_T031359"; product "sorbin and SH3 domain containing 2"; transcript_biotype "mRNA"; exon_number "21";
CM025011.1	Genbank	exon	34405944	34406954	.	+	.	gene_id "G4P62_018927"; transcript_id "gnl|WGS:JAAVVJ|G4P62_T031359"; gene "sorbs2"; locus_tag "G4P62_018927"; note "transcript variant X15"; orig_protein_id "gnl|WGS:JAAVVJ|G4P62_P031359"; orig_transcript_id "gnl|WGS:JAAVVJ|G4P62_T031359"; product "sorbin and SH3 domain containing 2"; transcript_biotype "mRNA"; exon_number "22";
CM025011.1	Genbank	exon	34409399	34409773	.	+	.	gene_id "G4P62_018927"; transcript_id "gnl|WGS:JAAVVJ|G4P62_T031359"; gene "sorbs2"; locus_tag "G4P62_018927"; note "transcript variant X15"; orig_protein_id "gnl|WGS:JAAVVJ|G4P62_P031359"; orig_transcript_id "gnl|WGS:JAAVVJ|G4P62_T031359"; product "sorbin and SH3 domain containing 2"; transcript_biotype "mRNA"; exon_number "23";
CM025011.1	Genbank	exon	34410238	34410321	.	+	.	gene_id "G4P62_018927"; transcript_id "gnl|WGS:JAAVVJ|G4P62_T031359"; gene "sorbs2"; locus_tag "G4P62_018927"; note "transcript variant X15"; orig_protein_id "gnl|WGS:JAAVVJ|G4P62_P031359"; orig_transcript_id "gnl|WGS:JAAVVJ|G4P62_T031359"; product "sorbin and SH3 domain containing 2"; transcript_biotype "mRNA"; exon_number "24";
CM025011.1	Genbank	exon	34410508	34410545	.	+	.	gene_id "G4P62_018927"; transcript_id "gnl|WGS:JAAVVJ|G4P62_T031359"; gene "sorbs2"; locus_tag "G4P62_018927"; note "transcript variant X15"; orig_protein_id "gnl|WGS:JAAVVJ|G4P62_P031359"; orig_transcript_id "gnl|WGS:JAAVVJ|G4P62_T031359"; product "sorbin and SH3 domain containing 2"; transcript_biotype "mRNA"; exon_number "25";
CM025011.1	Genbank	exon	34411078	34411184	.	+	.	gene_id "G4P62_018927"; transcript_id "gnl|WGS:JAAVVJ|G4P62_T031359"; gene "sorbs2"; locus_tag "G4P62_018927"; note "transcript variant X15"; orig_protein_id "gnl|WGS:JAAVVJ|G4P62_P031359"; orig_transcript_id "gnl|WGS:JAAVVJ|G4P62_T031359"; product "sorbin and SH3 domain containing 2"; transcript_biotype "mRNA"; exon_number "26";
CM025011.1	Genbank	exon	34412355	34415001	.	+	.	gene_id "G4P62_018927"; transcript_id "gnl|WGS:JAAVVJ|G4P62_T031359"; gene "sorbs2"; locus_tag "G4P62_018927"; note "transcript variant X15"; orig_protein_id "gnl|WGS:JAAVVJ|G4P62_P031359"; orig_transcript_id "gnl|WGS:JAAVVJ|G4P62_T031359"; product "sorbin and SH3 domain containing 2"; transcript_biotype "mRNA"; exon_number "27";
CM025011.1	Genbank	CDS	34371293	34371302	.	+	0	gene_id "G4P62_018927"; transcript_id "gnl|WGS:JAAVVJ|G4P62_T031359"; gbkey "CDS"; gene "sorbs2"; locus_tag "G4P62_018927"; orig_transcript_id "gnl|WGS:JAAVVJ|G4P62_T031359"; product "transcript variant X15"; protein_id "KAF7225382.1"; exon_number "2";
CM025011.1	Genbank	CDS	34375400	34375426	.	+	2	gene_id "G4P62_018927"; transcript_id "gnl|WGS:JAAVVJ|G4P62_T031359"; gbkey "CDS"; gene "sorbs2"; locus_tag "G4P62_018927"; orig_transcript_id "gnl|WGS:JAAVVJ|G4P62_T031359"; product "transcript variant X15"; protein_id "KAF7225382.1"; exon_number "3";
CM025011.1	Genbank	CDS	34375543	34375667	.	+	2	gene_id "G4P62_018927"; transcript_id "gnl|WGS:JAAVVJ|G4P62_T031359"; gbkey "CDS"; gene "sorbs2"; locus_tag "G4P62_018927"; orig_transcript_id "gnl|WGS:JAAVVJ|G4P62_T031359"; product "transcript variant X15"; protein_id "KAF7225382.1"; exon_number "4";
CM025011.1	Genbank	CDS	34377160	34377582	.	+	0	gene_id "G4P62_018927"; transcript_id "gnl|WGS:JAAVVJ|G4P62_T031359"; gbkey "CDS"; gene "sorbs2"; locus_tag "G4P62_018927"; orig_transcript_id "gnl|WGS:JAAVVJ|G4P62_T031359"; product "transcript variant X15"; protein_id "KAF7225382.1"; exon_number "5";
CM025011.1	Genbank	CDS	34382771	34382897	.	+	0	gene_id "G4P62_018927"; transcript_id "gnl|WGS:JAAVVJ|G4P62_T031359"; gbkey "CDS"; gene "sorbs2"; locus_tag "G4P62_018927"; orig_transcript_id "gnl|WGS:JAAVVJ|G4P62_T031359"; product "transcript variant X15"; protein_id "KAF7225382.1"; exon_number "6";
CM025011.1	Genbank	CDS	34383023	34383198	.	+	2	gene_id "G4P62_018927"; transcript_id "gnl|WGS:JAAVVJ|G4P62_T031359"; gbkey "CDS"; gene "sorbs2"; locus_tag "G4P62_018927"; orig_transcript_id "gnl|WGS:JAAVVJ|G4P62_T031359"; product "transcript variant X15"; protein_id "KAF7225382.1"; exon_number "7";
CM025011.1	Genbank	CDS	34386446	34386512	.	+	0	gene_id "G4P62_018927"; transcript_id "gnl|WGS:JAAVVJ|G4P62_T031359"; gbkey "CDS"; gene "sorbs2"; locus_tag "G4P62_018927"; orig_transcript_id "gnl|WGS:JAAVVJ|G4P62_T031359"; product "transcript variant X15"; protein_id "KAF7225382.1"; exon_number "8";
CM025011.1	Genbank	CDS	34387224	34387274	.	+	2	gene_id "G4P62_018927"; transcript_id "gnl|WGS:JAAVVJ|G4P62_T031359"; gbkey "CDS"; gene "sorbs2"; locus_tag "G4P62_018927"; orig_transcript_id "gnl|WGS:JAAVVJ|G4P62_T031359"; product "transcript variant X15"; protein_id "KAF7225382.1"; exon_number "9";
CM025011.1	Genbank	CDS	34387393	34387609	.	+	2	gene_id "G4P62_018927"; transcript_id "gnl|WGS:JAAVVJ|G4P62_T031359"; gbkey "CDS"; gene "sorbs2"; locus_tag "G4P62_018927"; orig_transcript_id "gnl|WGS:JAAVVJ|G4P62_T031359"; product "transcript variant X15"; protein_id "KAF7225382.1"; exon_number "10";
CM025011.1	Genbank	CDS	34390686	34390800	.	+	1	gene_id "G4P62_018927"; transcript_id "gnl|WGS:JAAVVJ|G4P62_T031359"; gbkey "CDS"; gene "sorbs2"; locus_tag "G4P62_018927"; orig_transcript_id "gnl|WGS:JAAVVJ|G4P62_T031359"; product "transcript variant X15"; protein_id "KAF7225382.1"; exon_number "11";
CM025011.1	Genbank	CDS	34392744	34392815	.	+	0	gene_id "G4P62_018927"; transcript_id "gnl|WGS:JAAVVJ|G4P62_T031359"; gbkey "CDS"; gene "sorbs2"; locus_tag "G4P62_018927"; orig_transcript_id "gnl|WGS:JAAVVJ|G4P62_T031359"; product "transcript variant X15"; protein_id "KAF7225382.1"; exon_number "12";
CM025011.1	Genbank	CDS	34394650	34394706	.	+	0	gene_id "G4P62_018927"; transcript_id "gnl|WGS:JAAVVJ|G4P62_T031359"; gbkey "CDS"; gene "sorbs2"; locus_tag "G4P62_018927"; orig_transcript_id "gnl|WGS:JAAVVJ|G4P62_T031359"; product "transcript variant X15"; protein_id "KAF7225382.1"; exon_number "13";
CM025011.1	Genbank	CDS	34396450	34396499	.	+	0	gene_id "G4P62_018927"; transcript_id "gnl|WGS:JAAVVJ|G4P62_T031359"; gbkey "CDS"; gene "sorbs2"; locus_tag "G4P62_018927"; orig_transcript_id "gnl|WGS:JAAVVJ|G4P62_T031359"; product "transcript variant X15"; protein_id "KAF7225382.1"; exon_number "14";
CM025011.1	Genbank	CDS	34399308	34399483	.	+	1	gene_id "G4P62_018927"; transcript_id "gnl|WGS:JAAVVJ|G4P62_T031359"; gbkey "CDS"; gene "sorbs2"; locus_tag "G4P62_018927"; orig_transcript_id "gnl|WGS:JAAVVJ|G4P62_T031359"; product "transcript variant X15"; protein_id "KAF7225382.1"; exon_number "15";
CM025011.1	Genbank	CDS	34399712	34401526	.	+	2	gene_id "G4P62_018927"; transcript_id "gnl|WGS:JAAVVJ|G4P62_T031359"; gbkey "CDS"; gene "sorbs2"; locus_tag "G4P62_018927"; orig_transcript_id "gnl|WGS:JAAVVJ|G4P62_T031359"; product "transcript variant X15"; protein_id "KAF7225382.1"; exon_number "16";
```
