## Supplemental Code for "Dynamic regulation of gonadal transposon control across the lifespan of the naturally short-lived African turquoise killifish": GCA_014300015.1_MPIA_NFZ_2.0_genomic.gtf (part 73 of 321)

```
CM025011.1	Genbank	CDS	34403439	34403518	.	+	2	gene_id "G4P62_018927"; transcript_id "gnl|WGS:JAAVVJ|G4P62_T031359"; gbkey "CDS"; gene "sorbs2"; locus_tag "G4P62_018927"; orig_transcript_id "gnl|WGS:JAAVVJ|G4P62_T031359"; product "transcript variant X15"; protein_id "KAF7225382.1"; exon_number "17";
CM025011.1	Genbank	CDS	34403738	34403835	.	+	0	gene_id "G4P62_018927"; transcript_id "gnl|WGS:JAAVVJ|G4P62_T031359"; gbkey "CDS"; gene "sorbs2"; locus_tag "G4P62_018927"; orig_transcript_id "gnl|WGS:JAAVVJ|G4P62_T031359"; product "transcript variant X15"; protein_id "KAF7225382.1"; exon_number "18";
CM025011.1	Genbank	CDS	34404777	34404891	.	+	1	gene_id "G4P62_018927"; transcript_id "gnl|WGS:JAAVVJ|G4P62_T031359"; gbkey "CDS"; gene "sorbs2"; locus_tag "G4P62_018927"; orig_transcript_id "gnl|WGS:JAAVVJ|G4P62_T031359"; product "transcript variant X15"; protein_id "KAF7225382.1"; exon_number "19";
CM025011.1	Genbank	CDS	34405004	34405132	.	+	0	gene_id "G4P62_018927"; transcript_id "gnl|WGS:JAAVVJ|G4P62_T031359"; gbkey "CDS"; gene "sorbs2"; locus_tag "G4P62_018927"; orig_transcript_id "gnl|WGS:JAAVVJ|G4P62_T031359"; product "transcript variant X15"; protein_id "KAF7225382.1"; exon_number "20";
CM025011.1	Genbank	CDS	34405337	34405531	.	+	0	gene_id "G4P62_018927"; transcript_id "gnl|WGS:JAAVVJ|G4P62_T031359"; gbkey "CDS"; gene "sorbs2"; locus_tag "G4P62_018927"; orig_transcript_id "gnl|WGS:JAAVVJ|G4P62_T031359"; product "transcript variant X15"; protein_id "KAF7225382.1"; exon_number "21";
CM025011.1	Genbank	CDS	34405944	34406954	.	+	0	gene_id "G4P62_018927"; transcript_id "gnl|WGS:JAAVVJ|G4P62_T031359"; gbkey "CDS"; gene "sorbs2"; locus_tag "G4P62_018927"; orig_transcript_id "gnl|WGS:JAAVVJ|G4P62_T031359"; product "transcript variant X15"; protein_id "KAF7225382.1"; exon_number "22";
CM025011.1	Genbank	CDS	34409399	34409773	.	+	0	gene_id "G4P62_018927"; transcript_id "gnl|WGS:JAAVVJ|G4P62_T031359"; gbkey "CDS"; gene "sorbs2"; locus_tag "G4P62_018927"; orig_transcript_id "gnl|WGS:JAAVVJ|G4P62_T031359"; product "transcript variant X15"; protein_id "KAF7225382.1"; exon_number "23";
CM025011.1	Genbank	CDS	34410238	34410321	.	+	0	gene_id "G4P62_018927"; transcript_id "gnl|WGS:JAAVVJ|G4P62_T031359"; gbkey "CDS"; gene "sorbs2"; locus_tag "G4P62_018927"; orig_transcript_id "gnl|WGS:JAAVVJ|G4P62_T031359"; product "transcript variant X15"; protein_id "KAF7225382.1"; exon_number "24";
CM025011.1	Genbank	CDS	34410508	34410545	.	+	0	gene_id "G4P62_018927"; transcript_id "gnl|WGS:JAAVVJ|G4P62_T031359"; gbkey "CDS"; gene "sorbs2"; locus_tag "G4P62_018927"; orig_transcript_id "gnl|WGS:JAAVVJ|G4P62_T031359"; product "transcript variant X15"; protein_id "KAF7225382.1"; exon_number "25";
CM025011.1	Genbank	CDS	34411078	34411184	.	+	1	gene_id "G4P62_018927"; transcript_id "gnl|WGS:JAAVVJ|G4P62_T031359"; gbkey "CDS"; gene "sorbs2"; locus_tag "G4P62_018927"; orig_transcript_id "gnl|WGS:JAAVVJ|G4P62_T031359"; product "transcript variant X15"; protein_id "KAF7225382.1"; exon_number "26";
CM025011.1	Genbank	CDS	34412355	34412413	.	+	2	gene_id "G4P62_018927"; transcript_id "gnl|WGS:JAAVVJ|G4P62_T031359"; gbkey "CDS"; gene "sorbs2"; locus_tag "G4P62_018927"; orig_transcript_id "gnl|WGS:JAAVVJ|G4P62_T031359"; product "transcript variant X15"; protein_id "KAF7225382.1"; exon_number "27";
CM025011.1	Genbank	start_codon	34371293	34371295	.	+	0	gene_id "G4P62_018927"; transcript_id "gnl|WGS:JAAVVJ|G4P62_T031359"; gbkey "CDS"; gene "sorbs2"; locus_tag "G4P62_018927"; orig_transcript_id "gnl|WGS:JAAVVJ|G4P62_T031359"; product "transcript variant X15"; protein_id "KAF7225382.1"; exon_number "2";
CM025011.1	Genbank	stop_codon	34412414	34412416	.	+	0	gene_id "G4P62_018927"; transcript_id "gnl|WGS:JAAVVJ|G4P62_T031359"; gbkey "CDS"; gene "sorbs2"; locus_tag "G4P62_018927"; orig_transcript_id "gnl|WGS:JAAVVJ|G4P62_T031359"; product "transcript variant X15"; protein_id "KAF7225382.1"; exon_number "27";
CM025011.1	Genbank	transcript	34347293	34415001	.	+	.	gene_id "G4P62_018927"; transcript_id "gnl|WGS:JAAVVJ|G4P62_T031373"; gbkey "mRNA"; gene "sorbs2"; locus_tag "G4P62_018927"; note "transcript variant X17"; orig_protein_id "gnl|WGS:JAAVVJ|G4P62_P031373"; orig_transcript_id "gnl|WGS:JAAVVJ|G4P62_T031373"; product "sorbin and SH3 domain containing 2"; transcript_biotype "mRNA";
CM025011.1	Genbank	exon	34347293	34347665	.	+	.	gene_id "G4P62_018927"; transcript_id "gnl|WGS:JAAVVJ|G4P62_T031373"; gene "sorbs2"; locus_tag "G4P62_018927"; note "transcript variant X17"; orig_protein_id "gnl|WGS:JAAVVJ|G4P62_P031373"; orig_transcript_id "gnl|WGS:JAAVVJ|G4P62_T031373"; product "sorbin and SH3 domain containing 2"; transcript_biotype "mRNA"; exon_number "1";
CM025011.1	Genbank	exon	34371247	34371302	.	+	.	gene_id "G4P62_018927"; transcript_id "gnl|WGS:JAAVVJ|G4P62_T031373"; gene "sorbs2"; locus_tag "G4P62_018927"; note "transcript variant X17"; orig_protein_id "gnl|WGS:JAAVVJ|G4P62_P031373"; orig_transcript_id "gnl|WGS:JAAVVJ|G4P62_T031373"; product "sorbin and SH3 domain containing 2"; transcript_biotype "mRNA"; exon_number "2";
CM025011.1	Genbank	exon	34373861	34373950	.	+	.	gene_id "G4P62_018927"; transcript_id "gnl|WGS:JAAVVJ|G4P62_T031373"; gene "sorbs2"; locus_tag "G4P62_018927"; note "transcript variant X17"; orig_protein_id "gnl|WGS:JAAVVJ|G4P62_P031373"; orig_transcript_id "gnl|WGS:JAAVVJ|G4P62_T031373"; product "sorbin and SH3 domain containing 2"; transcript_biotype "mRNA"; exon_number "3";
CM025011.1	Genbank	exon	34375400	34375426	.	+	.	gene_id "G4P62_018927"; transcript_id "gnl|WGS:JAAVVJ|G4P62_T031373"; gene "sorbs2"; locus_tag "G4P62_018927"; note "transcript variant X17"; orig_protein_id "gnl|WGS:JAAVVJ|G4P62_P031373"; orig_transcript_id "gnl|WGS:JAAVVJ|G4P62_T031373"; product "sorbin and SH3 domain containing 2"; transcript_biotype "mRNA"; exon_number "4";
CM025011.1	Genbank	exon	34375528	34375667	.	+	.	gene_id "G4P62_018927"; transcript_id "gnl|WGS:JAAVVJ|G4P62_T031373"; gene "sorbs2"; locus_tag "G4P62_018927"; note "transcript variant X17"; orig_protein_id "gnl|WGS:JAAVVJ|G4P62_P031373"; orig_transcript_id "gnl|WGS:JAAVVJ|G4P62_T031373"; product "sorbin and SH3 domain containing 2"; transcript_biotype "mRNA"; exon_number "5";
CM025011.1	Genbank	exon	34377160	34377582	.	+	.	gene_id "G4P62_018927"; transcript_id "gnl|WGS:JAAVVJ|G4P62_T031373"; gene "sorbs2"; locus_tag "G4P62_018927"; note "transcript variant X17"; orig_protein_id "gnl|WGS:JAAVVJ|G4P62_P031373"; orig_transcript_id "gnl|WGS:JAAVVJ|G4P62_T031373"; product "sorbin and SH3 domain containing 2"; transcript_biotype "mRNA"; exon_number "6";
CM025011.1	Genbank	exon	34382771	34382897	.	+	.	gene_id "G4P62_018927"; transcript_id "gnl|WGS:JAAVVJ|G4P62_T031373"; gene "sorbs2"; locus_tag "G4P62_018927"; note "transcript variant X17"; orig_protein_id "gnl|WGS:JAAVVJ|G4P62_P031373"; orig_transcript_id "gnl|WGS:JAAVVJ|G4P62_T031373"; product "sorbin and SH3 domain containing 2"; transcript_biotype "mRNA"; exon_number "7";
CM025011.1	Genbank	exon	34383023	34383198	.	+	.	gene_id "G4P62_018927"; transcript_id "gnl|WGS:JAAVVJ|G4P62_T031373"; gene "sorbs2"; locus_tag "G4P62_018927"; note "transcript variant X17"; orig_protein_id "gnl|WGS:JAAVVJ|G4P62_P031373"; orig_transcript_id "gnl|WGS:JAAVVJ|G4P62_T031373"; product "sorbin and SH3 domain containing 2"; transcript_biotype "mRNA"; exon_number "8";
CM025011.1	Genbank	exon	34386446	34386512	.	+	.	gene_id "G4P62_018927"; transcript_id "gnl|WGS:JAAVVJ|G4P62_T031373"; gene "sorbs2"; locus_tag "G4P62_018927"; note "transcript variant X17"; orig_protein_id "gnl|WGS:JAAVVJ|G4P62_P031373"; orig_transcript_id "gnl|WGS:JAAVVJ|G4P62_T031373"; product "sorbin and SH3 domain containing 2"; transcript_biotype "mRNA"; exon_number "9";
CM025011.1	Genbank	exon	34387224	34387274	.	+	.	gene_id "G4P62_018927"; transcript_id "gnl|WGS:JAAVVJ|G4P62_T031373"; gene "sorbs2"; locus_tag "G4P62_018927"; note "transcript variant X17"; orig_protein_id "gnl|WGS:JAAVVJ|G4P62_P031373"; orig_transcript_id "gnl|WGS:JAAVVJ|G4P62_T031373"; product "sorbin and SH3 domain containing 2"; transcript_biotype "mRNA"; exon_number "10";
CM025011.1	Genbank	exon	34387393	34387609	.	+	.	gene_id "G4P62_018927"; transcript_id "gnl|WGS:JAAVVJ|G4P62_T031373"; gene "sorbs2"; locus_tag "G4P62_018927"; note "transcript variant X17"; orig_protein_id "gnl|WGS:JAAVVJ|G4P62_P031373"; orig_transcript_id "gnl|WGS:JAAVVJ|G4P62_T031373"; product "sorbin and SH3 domain containing 2"; transcript_biotype "mRNA"; exon_number "11";
CM025011.1	Genbank	exon	34390686	34390800	.	+	.	gene_id "G4P62_018927"; transcript_id "gnl|WGS:JAAVVJ|G4P62_T031373"; gene "sorbs2"; locus_tag "G4P62_018927"; note "transcript variant X17"; orig_protein_id "gnl|WGS:JAAVVJ|G4P62_P031373"; orig_transcript_id "gnl|WGS:JAAVVJ|G4P62_T031373"; product "sorbin and SH3 domain containing 2"; transcript_biotype "mRNA"; exon_number "12";
CM025011.1	Genbank	exon	34396450	34396499	.	+	.	gene_id "G4P62_018927"; transcript_id "gnl|WGS:JAAVVJ|G4P62_T031373"; gene "sorbs2"; locus_tag "G4P62_018927"; note "transcript variant X17"; orig_protein_id "gnl|WGS:JAAVVJ|G4P62_P031373"; orig_transcript_id "gnl|WGS:JAAVVJ|G4P62_T031373"; product "sorbin and SH3 domain containing 2"; transcript_biotype "mRNA"; exon_number "13";
CM025011.1	Genbank	exon	34399308	34399483	.	+	.	gene_id "G4P62_018927"; transcript_id "gnl|WGS:JAAVVJ|G4P62_T031373"; gene "sorbs2"; locus_tag "G4P62_018927"; note "transcript variant X17"; orig_protein_id "gnl|WGS:JAAVVJ|G4P62_P031373"; orig_transcript_id "gnl|WGS:JAAVVJ|G4P62_T031373"; product "sorbin and SH3 domain containing 2"; transcript_biotype "mRNA"; exon_number "14";
CM025011.1	Genbank	exon	34399712	34401526	.	+	.	gene_id "G4P62_018927"; transcript_id "gnl|WGS:JAAVVJ|G4P62_T031373"; gene "sorbs2"; locus_tag "G4P62_018927"; note "transcript variant X17"; orig_protein_id "gnl|WGS:JAAVVJ|G4P62_P031373"; orig_transcript_id "gnl|WGS:JAAVVJ|G4P62_T031373"; product "sorbin and SH3 domain containing 2"; transcript_biotype "mRNA"; exon_number "15";
CM025011.1	Genbank	exon	34403439	34403518	.	+	.	gene_id "G4P62_018927"; transcript_id "gnl|WGS:JAAVVJ|G4P62_T031373"; gene "sorbs2"; locus_tag "G4P62_018927"; note "transcript variant X17"; orig_protein_id "gnl|WGS:JAAVVJ|G4P62_P031373"; orig_transcript_id "gnl|WGS:JAAVVJ|G4P62_T031373"; product "sorbin and SH3 domain containing 2"; transcript_biotype "mRNA"; exon_number "16";
CM025011.1	Genbank	exon	34403738	34403835	.	+	.	gene_id "G4P62_018927"; transcript_id "gnl|WGS:JAAVVJ|G4P62_T031373"; gene "sorbs2"; locus_tag "G4P62_018927"; note "transcript variant X17"; orig_protein_id "gnl|WGS:JAAVVJ|G4P62_P031373"; orig_transcript_id "gnl|WGS:JAAVVJ|G4P62_T031373"; product "sorbin and SH3 domain containing 2"; transcript_biotype "mRNA"; exon_number "17";
CM025011.1	Genbank	exon	34404777	34404891	.	+	.	gene_id "G4P62_018927"; transcript_id "gnl|WGS:JAAVVJ|G4P62_T031373"; gene "sorbs2"; locus_tag "G4P62_018927"; note "transcript variant X17"; orig_protein_id "gnl|WGS:JAAVVJ|G4P62_P031373"; orig_transcript_id "gnl|WGS:JAAVVJ|G4P62_T031373"; product "sorbin and SH3 domain containing 2"; transcript_biotype "mRNA"; exon_number "18";
CM025011.1	Genbank	exon	34405004	34405132	.	+	.	gene_id "G4P62_018927"; transcript_id "gnl|WGS:JAAVVJ|G4P62_T031373"; gene "sorbs2"; locus_tag "G4P62_018927"; note "transcript variant X17"; orig_protein_id "gnl|WGS:JAAVVJ|G4P62_P031373"; orig_transcript_id "gnl|WGS:JAAVVJ|G4P62_T031373"; product "sorbin and SH3 domain containing 2"; transcript_biotype "mRNA"; exon_number "19";
CM025011.1	Genbank	exon	34405337	34405531	.	+	.	gene_id "G4P62_018927"; transcript_id "gnl|WGS:JAAVVJ|G4P62_T031373"; gene "sorbs2"; locus_tag "G4P62_018927"; note "transcript variant X17"; orig_protein_id "gnl|WGS:JAAVVJ|G4P62_P031373"; orig_transcript_id "gnl|WGS:JAAVVJ|G4P62_T031373"; product "sorbin and SH3 domain containing 2"; transcript_biotype "mRNA"; exon_number "20";
CM025011.1	Genbank	exon	34405944	34406954	.	+	.	gene_id "G4P62_018927"; transcript_id "gnl|WGS:JAAVVJ|G4P62_T031373"; gene "sorbs2"; locus_tag "G4P62_018927"; note "transcript variant X17"; orig_protein_id "gnl|WGS:JAAVVJ|G4P62_P031373"; orig_transcript_id "gnl|WGS:JAAVVJ|G4P62_T031373"; product "sorbin and SH3 domain containing 2"; transcript_biotype "mRNA"; exon_number "21";
CM025011.1	Genbank	exon	34409399	34409773	.	+	.	gene_id "G4P62_018927"; transcript_id "gnl|WGS:JAAVVJ|G4P62_T031373"; gene "sorbs2"; locus_tag "G4P62_018927"; note "transcript variant X17"; orig_protein_id "gnl|WGS:JAAVVJ|G4P62_P031373"; orig_transcript_id "gnl|WGS:JAAVVJ|G4P62_T031373"; product "sorbin and SH3 domain containing 2"; transcript_biotype "mRNA"; exon_number "22";
CM025011.1	Genbank	exon	34410238	34410321	.	+	.	gene_id "G4P62_018927"; transcript_id "gnl|WGS:JAAVVJ|G4P62_T031373"; gene "sorbs2"; locus_tag "G4P62_018927"; note "transcript variant X17"; orig_protein_id "gnl|WGS:JAAVVJ|G4P62_P031373"; orig_transcript_id "gnl|WGS:JAAVVJ|G4P62_T031373"; product "sorbin and SH3 domain containing 2"; transcript_biotype "mRNA"; exon_number "23";
CM025011.1	Genbank	exon	34410508	34410545	.	+	.	gene_id "G4P62_018927"; transcript_id "gnl|WGS:JAAVVJ|G4P62_T031373"; gene "sorbs2"; locus_tag "G4P62_018927"; note "transcript variant X17"; orig_protein_id "gnl|WGS:JAAVVJ|G4P62_P031373"; orig_transcript_id "gnl|WGS:JAAVVJ|G4P62_T031373"; product "sorbin and SH3 domain containing 2"; transcript_biotype "mRNA"; exon_number "24";
CM025011.1	Genbank	exon	34411078	34411184	.	+	.	gene_id "G4P62_018927"; transcript_id "gnl|WGS:JAAVVJ|G4P62_T031373"; gene "sorbs2"; locus_tag "G4P62_018927"; note "transcript variant X17"; orig_protein_id "gnl|WGS:JAAVVJ|G4P62_P031373"; orig_transcript_id "gnl|WGS:JAAVVJ|G4P62_T031373"; product "sorbin and SH3 domain containing 2"; transcript_biotype "mRNA"; exon_number "25";
CM025011.1	Genbank	exon	34412355	34415001	.	+	.	gene_id "G4P62_018927"; transcript_id "gnl|WGS:JAAVVJ|G4P62_T031373"; gene "sorbs2"; locus_tag "G4P62_018927"; note "transcript variant X17"; orig_protein_id "gnl|WGS:JAAVVJ|G4P62_P031373"; orig_transcript_id "gnl|WGS:JAAVVJ|G4P62_T031373"; product "sorbin and SH3 domain containing 2"; transcript_biotype "mRNA"; exon_number "26";
CM025011.1	Genbank	CDS	34371293	34371302	.	+	0	gene_id "G4P62_018927"; transcript_id "gnl|WGS:JAAVVJ|G4P62_T031373"; gbkey "CDS"; gene "sorbs2"; locus_tag "G4P62_018927"; orig_transcript_id "gnl|WGS:JAAVVJ|G4P62_T031373"; product "transcript variant X17"; protein_id "KAF7225396.1"; exon_number "2";
CM025011.1	Genbank	CDS	34373861	34373950	.	+	2	gene_id "G4P62_018927"; transcript_id "gnl|WGS:JAAVVJ|G4P62_T031373"; gbkey "CDS"; gene "sorbs2"; locus_tag "G4P62_018927"; orig_transcript_id "gnl|WGS:JAAVVJ|G4P62_T031373"; product "transcript variant X17"; protein_id "KAF7225396.1"; exon_number "3";
CM025011.1	Genbank	CDS	34375400	34375426	.	+	2	gene_id "G4P62_018927"; transcript_id "gnl|WGS:JAAVVJ|G4P62_T031373"; gbkey "CDS"; gene "sorbs2"; locus_tag "G4P62_018927"; orig_transcript_id "gnl|WGS:JAAVVJ|G4P62_T031373"; product "transcript variant X17"; protein_id "KAF7225396.1"; exon_number "4";
CM025011.1	Genbank	CDS	34375528	34375667	.	+	2	gene_id "G4P62_018927"; transcript_id "gnl|WGS:JAAVVJ|G4P62_T031373"; gbkey "CDS"; gene "sorbs2"; locus_tag "G4P62_018927"; orig_transcript_id "gnl|WGS:JAAVVJ|G4P62_T031373"; product "transcript variant X17"; protein_id "KAF7225396.1"; exon_number "5";
CM025011.1	Genbank	CDS	34377160	34377582	.	+	0	gene_id "G4P62_018927"; transcript_id "gnl|WGS:JAAVVJ|G4P62_T031373"; gbkey "CDS"; gene "sorbs2"; locus_tag "G4P62_018927"; orig_transcript_id "gnl|WGS:JAAVVJ|G4P62_T031373"; product "transcript variant X17"; protein_id "KAF7225396.1"; exon_number "6";
CM025011.1	Genbank	CDS	34382771	34382897	.	+	0	gene_id "G4P62_018927"; transcript_id "gnl|WGS:JAAVVJ|G4P62_T031373"; gbkey "CDS"; gene "sorbs2"; locus_tag "G4P62_018927"; orig_transcript_id "gnl|WGS:JAAVVJ|G4P62_T031373"; product "transcript variant X17"; protein_id "KAF7225396.1"; exon_number "7";
CM025011.1	Genbank	CDS	34383023	34383198	.	+	2	gene_id "G4P62_018927"; transcript_id "gnl|WGS:JAAVVJ|G4P62_T031373"; gbkey "CDS"; gene "sorbs2"; locus_tag "G4P62_018927"; orig_transcript_id "gnl|WGS:JAAVVJ|G4P62_T031373"; product "transcript variant X17"; protein_id "KAF7225396.1"; exon_number "8";
CM025011.1	Genbank	CDS	34386446	34386512	.	+	0	gene_id "G4P62_018927"; transcript_id "gnl|WGS:JAAVVJ|G4P62_T031373"; gbkey "CDS"; gene "sorbs2"; locus_tag "G4P62_018927"; orig_transcript_id "gnl|WGS:JAAVVJ|G4P62_T031373"; product "transcript variant X17"; protein_id "KAF7225396.1"; exon_number "9";
CM025011.1	Genbank	CDS	34387224	34387274	.	+	2	gene_id "G4P62_018927"; transcript_id "gnl|WGS:JAAVVJ|G4P62_T031373"; gbkey "CDS"; gene "sorbs2"; locus_tag "G4P62_018927"; orig_transcript_id "gnl|WGS:JAAVVJ|G4P62_T031373"; product "transcript variant X17"; protein_id "KAF7225396.1"; exon_number "10";
CM025011.1	Genbank	CDS	34387393	34387609	.	+	2	gene_id "G4P62_018927"; transcript_id "gnl|WGS:JAAVVJ|G4P62_T031373"; gbkey "CDS"; gene "sorbs2"; locus_tag "G4P62_018927"; orig_transcript_id "gnl|WGS:JAAVVJ|G4P62_T031373"; product "transcript variant X17"; protein_id "KAF7225396.1"; exon_number "11";
CM025011.1	Genbank	CDS	34390686	34390800	.	+	1	gene_id "G4P62_018927"; transcript_id "gnl|WGS:JAAVVJ|G4P62_T031373"; gbkey "CDS"; gene "sorbs2"; locus_tag "G4P62_018927"; orig_transcript_id "gnl|WGS:JAAVVJ|G4P62_T031373"; product "transcript variant X17"; protein_id "KAF7225396.1"; exon_number "12";
CM025011.1	Genbank	CDS	34396450	34396499	.	+	0	gene_id "G4P62_018927"; transcript_id "gnl|WGS:JAAVVJ|G4P62_T031373"; gbkey "CDS"; gene "sorbs2"; locus_tag "G4P62_018927"; orig_transcript_id "gnl|WGS:JAAVVJ|G4P62_T031373"; product "transcript variant X17"; protein_id "KAF7225396.1"; exon_number "13";
CM025011.1	Genbank	CDS	34399308	34399483	.	+	1	gene_id "G4P62_018927"; transcript_id "gnl|WGS:JAAVVJ|G4P62_T031373"; gbkey "CDS"; gene "sorbs2"; locus_tag "G4P62_018927"; orig_transcript_id "gnl|WGS:JAAVVJ|G4P62_T031373"; product "transcript variant X17"; protein_id "KAF7225396.1"; exon_number "14";
CM025011.1	Genbank	CDS	34399712	34401526	.	+	2	gene_id "G4P62_018927"; transcript_id "gnl|WGS:JAAVVJ|G4P62_T031373"; gbkey "CDS"; gene "sorbs2"; locus_tag "G4P62_018927"; orig_transcript_id "gnl|WGS:JAAVVJ|G4P62_T031373"; product "transcript variant X17"; protein_id "KAF7225396.1"; exon_number "15";
CM025011.1	Genbank	CDS	34403439	34403518	.	+	2	gene_id "G4P62_018927"; transcript_id "gnl|WGS:JAAVVJ|G4P62_T031373"; gbkey "CDS"; gene "sorbs2"; locus_tag "G4P62_018927"; orig_transcript_id "gnl|WGS:JAAVVJ|G4P62_T031373"; product "transcript variant X17"; protein_id "KAF7225396.1"; exon_number "16";
CM025011.1	Genbank	CDS	34403738	34403835	.	+	0	gene_id "G4P62_018927"; transcript_id "gnl|WGS:JAAVVJ|G4P62_T031373"; gbkey "CDS"; gene "sorbs2"; locus_tag "G4P62_018927"; orig_transcript_id "gnl|WGS:JAAVVJ|G4P62_T031373"; product "transcript variant X17"; protein_id "KAF7225396.1"; exon_number "17";
CM025011.1	Genbank	CDS	34404777	34404891	.	+	1	gene_id "G4P62_018927"; transcript_id "gnl|WGS:JAAVVJ|G4P62_T031373"; gbkey "CDS"; gene "sorbs2"; locus_tag "G4P62_018927"; orig_transcript_id "gnl|WGS:JAAVVJ|G4P62_T031373"; product "transcript variant X17"; protein_id "KAF7225396.1"; exon_number "18";
CM025011.1	Genbank	CDS	34405004	34405132	.	+	0	gene_id "G4P62_018927"; transcript_id "gnl|WGS:JAAVVJ|G4P62_T031373"; gbkey "CDS"; gene "sorbs2"; locus_tag "G4P62_018927"; orig_transcript_id "gnl|WGS:JAAVVJ|G4P62_T031373"; product "transcript variant X17"; protein_id "KAF7225396.1"; exon_number "19";
CM025011.1	Genbank	CDS	34405337	34405531	.	+	0	gene_id "G4P62_018927"; transcript_id "gnl|WGS:JAAVVJ|G4P62_T031373"; gbkey "CDS"; gene "sorbs2"; locus_tag "G4P62_018927"; orig_transcript_id "gnl|WGS:JAAVVJ|G4P62_T031373"; product "transcript variant X17"; protein_id "KAF7225396.1"; exon_number "20";
CM025011.1	Genbank	CDS	34405944	34406954	.	+	0	gene_id "G4P62_018927"; transcript_id "gnl|WGS:JAAVVJ|G4P62_T031373"; gbkey "CDS"; gene "sorbs2"; locus_tag "G4P62_018927"; orig_transcript_id "gnl|WGS:JAAVVJ|G4P62_T031373"; product "transcript variant X17"; protein_id "KAF7225396.1"; exon_number "21";
CM025011.1	Genbank	CDS	34409399	34409773	.	+	0	gene_id "G4P62_018927"; transcript_id "gnl|WGS:JAAVVJ|G4P62_T031373"; gbkey "CDS"; gene "sorbs2"; locus_tag "G4P62_018927"; orig_transcript_id "gnl|WGS:JAAVVJ|G4P62_T031373"; product "transcript variant X17"; protein_id "KAF7225396.1"; exon_number "22";
CM025011.1	Genbank	CDS	34410238	34410321	.	+	0	gene_id "G4P62_018927"; transcript_id "gnl|WGS:JAAVVJ|G4P62_T031373"; gbkey "CDS"; gene "sorbs2"; locus_tag "G4P62_018927"; orig_transcript_id "gnl|WGS:JAAVVJ|G4P62_T031373"; product "transcript variant X17"; protein_id "KAF7225396.1"; exon_number "23";
CM025011.1	Genbank	CDS	34410508	34410545	.	+	0	gene_id "G4P62_018927"; transcript_id "gnl|WGS:JAAVVJ|G4P62_T031373"; gbkey "CDS"; gene "sorbs2"; locus_tag "G4P62_018927"; orig_transcript_id "gnl|WGS:JAAVVJ|G4P62_T031373"; product "transcript variant X17"; protein_id "KAF7225396.1"; exon_number "24";
CM025011.1	Genbank	CDS	34411078	34411184	.	+	1	gene_id "G4P62_018927"; transcript_id "gnl|WGS:JAAVVJ|G4P62_T031373"; gbkey "CDS"; gene "sorbs2"; locus_tag "G4P62_018927"; orig_transcript_id "gnl|WGS:JAAVVJ|G4P62_T031373"; product "transcript variant X17"; protein_id "KAF7225396.1"; exon_number "25";
CM025011.1	Genbank	CDS	34412355	34412413	.	+	2	gene_id "G4P62_018927"; transcript_id "gnl|WGS:JAAVVJ|G4P62_T031373"; gbkey "CDS"; gene "sorbs2"; locus_tag "G4P62_018927"; orig_transcript_id "gnl|WGS:JAAVVJ|G4P62_T031373"; product "transcript variant X17"; protein_id "KAF7225396.1"; exon_number "26";
CM025011.1	Genbank	start_codon	34371293	34371295	.	+	0	gene_id "G4P62_018927"; transcript_id "gnl|WGS:JAAVVJ|G4P62_T031373"; gbkey "CDS"; gene "sorbs2"; locus_tag "G4P62_018927"; orig_transcript_id "gnl|WGS:JAAVVJ|G4P62_T031373"; product "transcript variant X17"; protein_id "KAF7225396.1"; exon_number "2";
CM025011.1	Genbank	stop_codon	34412414	34412416	.	+	0	gene_id "G4P62_018927"; transcript_id "gnl|WGS:JAAVVJ|G4P62_T031373"; gbkey "CDS"; gene "sorbs2"; locus_tag "G4P62_018927"; orig_transcript_id "gnl|WGS:JAAVVJ|G4P62_T031373"; product "transcript variant X17"; protein_id "KAF7225396.1"; exon_number "26";
CM025011.1	Genbank	transcript	34347293	34415001	.	+	.	gene_id "G4P62_018927"; transcript_id "gnl|WGS:JAAVVJ|G4P62_T031372"; gbkey "mRNA"; gene "sorbs2"; locus_tag "G4P62_018927"; note "transcript variant X18"; orig_protein_id "gnl|WGS:JAAVVJ|G4P62_P031372"; orig_transcript_id "gnl|WGS:JAAVVJ|G4P62_T031372"; product "sorbin and SH3 domain containing 2"; transcript_biotype "mRNA";
CM025011.1	Genbank	exon	34347293	34347665	.	+	.	gene_id "G4P62_018927"; transcript_id "gnl|WGS:JAAVVJ|G4P62_T031372"; gene "sorbs2"; locus_tag "G4P62_018927"; note "transcript variant X18"; orig_protein_id "gnl|WGS:JAAVVJ|G4P62_P031372"; orig_transcript_id "gnl|WGS:JAAVVJ|G4P62_T031372"; product "sorbin and SH3 domain containing 2"; transcript_biotype "mRNA"; exon_number "1";
CM025011.1	Genbank	exon	34371247	34371302	.	+	.	gene_id "G4P62_018927"; transcript_id "gnl|WGS:JAAVVJ|G4P62_T031372"; gene "sorbs2"; locus_tag "G4P62_018927"; note "transcript variant X18"; orig_protein_id "gnl|WGS:JAAVVJ|G4P62_P031372"; orig_transcript_id "gnl|WGS:JAAVVJ|G4P62_T031372"; product "sorbin and SH3 domain containing 2"; transcript_biotype "mRNA"; exon_number "2";
CM025011.1	Genbank	exon	34373861	34373950	.	+	.	gene_id "G4P62_018927"; transcript_id "gnl|WGS:JAAVVJ|G4P62_T031372"; gene "sorbs2"; locus_tag "G4P62_018927"; note "transcript variant X18"; orig_protein_id "gnl|WGS:JAAVVJ|G4P62_P031372"; orig_transcript_id "gnl|WGS:JAAVVJ|G4P62_T031372"; product "sorbin and SH3 domain containing 2"; transcript_biotype "mRNA"; exon_number "3";
CM025011.1	Genbank	exon	34375400	34375426	.	+	.	gene_id "G4P62_018927"; transcript_id "gnl|WGS:JAAVVJ|G4P62_T031372"; gene "sorbs2"; locus_tag "G4P62_018927"; note "transcript variant X18"; orig_protein_id "gnl|WGS:JAAVVJ|G4P62_P031372"; orig_transcript_id "gnl|WGS:JAAVVJ|G4P62_T031372"; product "sorbin and SH3 domain containing 2"; transcript_biotype "mRNA"; exon_number "4";
CM025011.1	Genbank	exon	34375528	34375667	.	+	.	gene_id "G4P62_018927"; transcript_id "gnl|WGS:JAAVVJ|G4P62_T031372"; gene "sorbs2"; locus_tag "G4P62_018927"; note "transcript variant X18"; orig_protein_id "gnl|WGS:JAAVVJ|G4P62_P031372"; orig_transcript_id "gnl|WGS:JAAVVJ|G4P62_T031372"; product "sorbin and SH3 domain containing 2"; transcript_biotype "mRNA"; exon_number "5";
CM025011.1	Genbank	exon	34382771	34382897	.	+	.	gene_id "G4P62_018927"; transcript_id "gnl|WGS:JAAVVJ|G4P62_T031372"; gene "sorbs2"; locus_tag "G4P62_018927"; note "transcript variant X18"; orig_protein_id "gnl|WGS:JAAVVJ|G4P62_P031372"; orig_transcript_id "gnl|WGS:JAAVVJ|G4P62_T031372"; product "sorbin and SH3 domain containing 2"; transcript_biotype "mRNA"; exon_number "6";
CM025011.1	Genbank	exon	34383023	34383198	.	+	.	gene_id "G4P62_018927"; transcript_id "gnl|WGS:JAAVVJ|G4P62_T031372"; gene "sorbs2"; locus_tag "G4P62_018927"; note "transcript variant X18"; orig_protein_id "gnl|WGS:JAAVVJ|G4P62_P031372"; orig_transcript_id "gnl|WGS:JAAVVJ|G4P62_T031372"; product "sorbin and SH3 domain containing 2"; transcript_biotype "mRNA"; exon_number "7";
CM025011.1	Genbank	exon	34386446	34386512	.	+	.	gene_id "G4P62_018927"; transcript_id "gnl|WGS:JAAVVJ|G4P62_T031372"; gene "sorbs2"; locus_tag "G4P62_018927"; note "transcript variant X18"; orig_protein_id "gnl|WGS:JAAVVJ|G4P62_P031372"; orig_transcript_id "gnl|WGS:JAAVVJ|G4P62_T031372"; product "sorbin and SH3 domain containing 2"; transcript_biotype "mRNA"; exon_number "8";
CM025011.1	Genbank	exon	34387224	34387274	.	+	.	gene_id "G4P62_018927"; transcript_id "gnl|WGS:JAAVVJ|G4P62_T031372"; gene "sorbs2"; locus_tag "G4P62_018927"; note "transcript variant X18"; orig_protein_id "gnl|WGS:JAAVVJ|G4P62_P031372"; orig_transcript_id "gnl|WGS:JAAVVJ|G4P62_T031372"; product "sorbin and SH3 domain containing 2"; transcript_biotype "mRNA"; exon_number "9";
CM025011.1	Genbank	exon	34387393	34387609	.	+	.	gene_id "G4P62_018927"; transcript_id "gnl|WGS:JAAVVJ|G4P62_T031372"; gene "sorbs2"; locus_tag "G4P62_018927"; note "transcript variant X18"; orig_protein_id "gnl|WGS:JAAVVJ|G4P62_P031372"; orig_transcript_id "gnl|WGS:JAAVVJ|G4P62_T031372"; product "sorbin and SH3 domain containing 2"; transcript_biotype "mRNA"; exon_number "10";
CM025011.1	Genbank	exon	34390686	34390800	.	+	.	gene_id "G4P62_018927"; transcript_id "gnl|WGS:JAAVVJ|G4P62_T031372"; gene "sorbs2"; locus_tag "G4P62_018927"; note "transcript variant X18"; orig_protein_id "gnl|WGS:JAAVVJ|G4P62_P031372"; orig_transcript_id "gnl|WGS:JAAVVJ|G4P62_T031372"; product "sorbin and SH3 domain containing 2"; transcript_biotype "mRNA"; exon_number "11";
CM025011.1	Genbank	exon	34392744	34392815	.	+	.	gene_id "G4P62_018927"; transcript_id "gnl|WGS:JAAVVJ|G4P62_T031372"; gene "sorbs2"; locus_tag "G4P62_018927"; note "transcript variant X18"; orig_protein_id "gnl|WGS:JAAVVJ|G4P62_P031372"; orig_transcript_id "gnl|WGS:JAAVVJ|G4P62_T031372"; product "sorbin and SH3 domain containing 2"; transcript_biotype "mRNA"; exon_number "12";
CM025011.1	Genbank	exon	34394650	34394706	.	+	.	gene_id "G4P62_018927"; transcript_id "gnl|WGS:JAAVVJ|G4P62_T031372"; gene "sorbs2"; locus_tag "G4P62_018927"; note "transcript variant X18"; orig_protein_id "gnl|WGS:JAAVVJ|G4P62_P031372"; orig_transcript_id "gnl|WGS:JAAVVJ|G4P62_T031372"; product "sorbin and SH3 domain containing 2"; transcript_biotype "mRNA"; exon_number "13";
CM025011.1	Genbank	exon	34396450	34396499	.	+	.	gene_id "G4P62_018927"; transcript_id "gnl|WGS:JAAVVJ|G4P62_T031372"; gene "sorbs2"; locus_tag "G4P62_018927"; note "transcript variant X18"; orig_protein_id "gnl|WGS:JAAVVJ|G4P62_P031372"; orig_transcript_id "gnl|WGS:JAAVVJ|G4P62_T031372"; product "sorbin and SH3 domain containing 2"; transcript_biotype "mRNA"; exon_number "14";
CM025011.1	Genbank	exon	34399308	34399483	.	+	.	gene_id "G4P62_018927"; transcript_id "gnl|WGS:JAAVVJ|G4P62_T031372"; gene "sorbs2"; locus_tag "G4P62_018927"; note "transcript variant X18"; orig_protein_id "gnl|WGS:JAAVVJ|G4P62_P031372"; orig_transcript_id "gnl|WGS:JAAVVJ|G4P62_T031372"; product "sorbin and SH3 domain containing 2"; transcript_biotype "mRNA"; exon_number "15";
CM025011.1	Genbank	exon	34399712	34401526	.	+	.	gene_id "G4P62_018927"; transcript_id "gnl|WGS:JAAVVJ|G4P62_T031372"; gene "sorbs2"; locus_tag "G4P62_018927"; note "transcript variant X18"; orig_protein_id "gnl|WGS:JAAVVJ|G4P62_P031372"; orig_transcript_id "gnl|WGS:JAAVVJ|G4P62_T031372"; product "sorbin and SH3 domain containing 2"; transcript_biotype "mRNA"; exon_number "16";
CM025011.1	Genbank	exon	34403439	34403518	.	+	.	gene_id "G4P62_018927"; transcript_id "gnl|WGS:JAAVVJ|G4P62_T031372"; gene "sorbs2"; locus_tag "G4P62_018927"; note "transcript variant X18"; orig_protein_id "gnl|WGS:JAAVVJ|G4P62_P031372"; orig_transcript_id "gnl|WGS:JAAVVJ|G4P62_T031372"; product "sorbin and SH3 domain containing 2"; transcript_biotype "mRNA"; exon_number "17";
CM025011.1	Genbank	exon	34403738	34403835	.	+	.	gene_id "G4P62_018927"; transcript_id "gnl|WGS:JAAVVJ|G4P62_T031372"; gene "sorbs2"; locus_tag "G4P62_018927"; note "transcript variant X18"; orig_protein_id "gnl|WGS:JAAVVJ|G4P62_P031372"; orig_transcript_id "gnl|WGS:JAAVVJ|G4P62_T031372"; product "sorbin and SH3 domain containing 2"; transcript_biotype "mRNA"; exon_number "18";
CM025011.1	Genbank	exon	34404777	34404891	.	+	.	gene_id "G4P62_018927"; transcript_id "gnl|WGS:JAAVVJ|G4P62_T031372"; gene "sorbs2"; locus_tag "G4P62_018927"; note "transcript variant X18"; orig_protein_id "gnl|WGS:JAAVVJ|G4P62_P031372"; orig_transcript_id "gnl|WGS:JAAVVJ|G4P62_T031372"; product "sorbin and SH3 domain containing 2"; transcript_biotype "mRNA"; exon_number "19";
CM025011.1	Genbank	exon	34405004	34405132	.	+	.	gene_id "G4P62_018927"; transcript_id "gnl|WGS:JAAVVJ|G4P62_T031372"; gene "sorbs2"; locus_tag "G4P62_018927"; note "transcript variant X18"; orig_protein_id "gnl|WGS:JAAVVJ|G4P62_P031372"; orig_transcript_id "gnl|WGS:JAAVVJ|G4P62_T031372"; product "sorbin and SH3 domain containing 2"; transcript_biotype "mRNA"; exon_number "20";
CM025011.1	Genbank	exon	34405337	34405531	.	+	.	gene_id "G4P62_018927"; transcript_id "gnl|WGS:JAAVVJ|G4P62_T031372"; gene "sorbs2"; locus_tag "G4P62_018927"; note "transcript variant X18"; orig_protein_id "gnl|WGS:JAAVVJ|G4P62_P031372"; orig_transcript_id "gnl|WGS:JAAVVJ|G4P62_T031372"; product "sorbin and SH3 domain containing 2"; transcript_biotype "mRNA"; exon_number "21";
CM025011.1	Genbank	exon	34405944	34406954	.	+	.	gene_id "G4P62_018927"; transcript_id "gnl|WGS:JAAVVJ|G4P62_T031372"; gene "sorbs2"; locus_tag "G4P62_018927"; note "transcript variant X18"; orig_protein_id "gnl|WGS:JAAVVJ|G4P62_P031372"; orig_transcript_id "gnl|WGS:JAAVVJ|G4P62_T031372"; product "sorbin and SH3 domain containing 2"; transcript_biotype "mRNA"; exon_number "22";
CM025011.1	Genbank	exon	34409399	34409773	.	+	.	gene_id "G4P62_018927"; transcript_id "gnl|WGS:JAAVVJ|G4P62_T031372"; gene "sorbs2"; locus_tag "G4P62_018927"; note "transcript variant X18"; orig_protein_id "gnl|WGS:JAAVVJ|G4P62_P031372"; orig_transcript_id "gnl|WGS:JAAVVJ|G4P62_T031372"; product "sorbin and SH3 domain containing 2"; transcript_biotype "mRNA"; exon_number "23";
CM025011.1	Genbank	exon	34410238	34410321	.	+	.	gene_id "G4P62_018927"; transcript_id "gnl|WGS:JAAVVJ|G4P62_T031372"; gene "sorbs2"; locus_tag "G4P62_018927"; note "transcript variant X18"; orig_protein_id "gnl|WGS:JAAVVJ|G4P62_P031372"; orig_transcript_id "gnl|WGS:JAAVVJ|G4P62_T031372"; product "sorbin and SH3 domain containing 2"; transcript_biotype "mRNA"; exon_number "24";
CM025011.1	Genbank	exon	34410508	34410545	.	+	.	gene_id "G4P62_018927"; transcript_id "gnl|WGS:JAAVVJ|G4P62_T031372"; gene "sorbs2"; locus_tag "G4P62_018927"; note "transcript variant X18"; orig_protein_id "gnl|WGS:JAAVVJ|G4P62_P031372"; orig_transcript_id "gnl|WGS:JAAVVJ|G4P62_T031372"; product "sorbin and SH3 domain containing 2"; transcript_biotype "mRNA"; exon_number "25";
CM025011.1	Genbank	exon	34411078	34411184	.	+	.	gene_id "G4P62_018927"; transcript_id "gnl|WGS:JAAVVJ|G4P62_T031372"; gene "sorbs2"; locus_tag "G4P62_018927"; note "transcript variant X18"; orig_protein_id "gnl|WGS:JAAVVJ|G4P62_P031372"; orig_transcript_id "gnl|WGS:JAAVVJ|G4P62_T031372"; product "sorbin and SH3 domain containing 2"; transcript_biotype "mRNA"; exon_number "26";
CM025011.1	Genbank	exon	34412355	34415001	.	+	.	gene_id "G4P62_018927"; transcript_id "gnl|WGS:JAAVVJ|G4P62_T031372"; gene "sorbs2"; locus_tag "G4P62_018927"; note "transcript variant X18"; orig_protein_id "gnl|WGS:JAAVVJ|G4P62_P031372"; orig_transcript_id "gnl|WGS:JAAVVJ|G4P62_T031372"; product "sorbin and SH3 domain containing 2"; transcript_biotype "mRNA"; exon_number "27";
CM025011.1	Genbank	CDS	34371293	34371302	.	+	0	gene_id "G4P62_018927"; transcript_id "gnl|WGS:JAAVVJ|G4P62_T031372"; gbkey "CDS"; gene "sorbs2"; locus_tag "G4P62_018927"; orig_transcript_id "gnl|WGS:JAAVVJ|G4P62_T031372"; product "transcript variant X18"; protein_id "KAF7225395.1"; exon_number "2";
CM025011.1	Genbank	CDS	34373861	34373950	.	+	2	gene_id "G4P62_018927"; transcript_id "gnl|WGS:JAAVVJ|G4P62_T031372"; gbkey "CDS"; gene "sorbs2"; locus_tag "G4P62_018927"; orig_transcript_id "gnl|WGS:JAAVVJ|G4P62_T031372"; product "transcript variant X18"; protein_id "KAF7225395.1"; exon_number "3";
CM025011.1	Genbank	CDS	34375400	34375426	.	+	2	gene_id "G4P62_018927"; transcript_id "gnl|WGS:JAAVVJ|G4P62_T031372"; gbkey "CDS"; gene "sorbs2"; locus_tag "G4P62_018927"; orig_transcript_id "gnl|WGS:JAAVVJ|G4P62_T031372"; product "transcript variant X18"; protein_id "KAF7225395.1"; exon_number "4";
CM025011.1	Genbank	CDS	34375528	34375667	.	+	2	gene_id "G4P62_018927"; transcript_id "gnl|WGS:JAAVVJ|G4P62_T031372"; gbkey "CDS"; gene "sorbs2"; locus_tag "G4P62_018927"; orig_transcript_id "gnl|WGS:JAAVVJ|G4P62_T031372"; product "transcript variant X18"; protein_id "KAF7225395.1"; exon_number "5";
CM025011.1	Genbank	CDS	34382771	34382897	.	+	0	gene_id "G4P62_018927"; transcript_id "gnl|WGS:JAAVVJ|G4P62_T031372"; gbkey "CDS"; gene "sorbs2"; locus_tag "G4P62_018927"; orig_transcript_id "gnl|WGS:JAAVVJ|G4P62_T031372"; product "transcript variant X18"; protein_id "KAF7225395.1"; exon_number "6";
CM025011.1	Genbank	CDS	34383023	34383198	.	+	2	gene_id "G4P62_018927"; transcript_id "gnl|WGS:JAAVVJ|G4P62_T031372"; gbkey "CDS"; gene "sorbs2"; locus_tag "G4P62_018927"; orig_transcript_id "gnl|WGS:JAAVVJ|G4P62_T031372"; product "transcript variant X18"; protein_id "KAF7225395.1"; exon_number "7";
CM025011.1	Genbank	CDS	34386446	34386512	.	+	0	gene_id "G4P62_018927"; transcript_id "gnl|WGS:JAAVVJ|G4P62_T031372"; gbkey "CDS"; gene "sorbs2"; locus_tag "G4P62_018927"; orig_transcript_id "gnl|WGS:JAAVVJ|G4P62_T031372"; product "transcript variant X18"; protein_id "KAF7225395.1"; exon_number "8";
CM025011.1	Genbank	CDS	34387224	34387274	.	+	2	gene_id "G4P62_018927"; transcript_id "gnl|WGS:JAAVVJ|G4P62_T031372"; gbkey "CDS"; gene "sorbs2"; locus_tag "G4P62_018927"; orig_transcript_id "gnl|WGS:JAAVVJ|G4P62_T031372"; product "transcript variant X18"; protein_id "KAF7225395.1"; exon_number "9";
CM025011.1	Genbank	CDS	34387393	34387609	.	+	2	gene_id "G4P62_018927"; transcript_id "gnl|WGS:JAAVVJ|G4P62_T031372"; gbkey "CDS"; gene "sorbs2"; locus_tag "G4P62_018927"; orig_transcript_id "gnl|WGS:JAAVVJ|G4P62_T031372"; product "transcript variant X18"; protein_id "KAF7225395.1"; exon_number "10";
CM025011.1	Genbank	CDS	34390686	34390800	.	+	1	gene_id "G4P62_018927"; transcript_id "gnl|WGS:JAAVVJ|G4P62_T031372"; gbkey "CDS"; gene "sorbs2"; locus_tag "G4P62_018927"; orig_transcript_id "gnl|WGS:JAAVVJ|G4P62_T031372"; product "transcript variant X18"; protein_id "KAF7225395.1"; exon_number "11";
CM025011.1	Genbank	CDS	34392744	34392815	.	+	0	gene_id "G4P62_018927"; transcript_id "gnl|WGS:JAAVVJ|G4P62_T031372"; gbkey "CDS"; gene "sorbs2"; locus_tag "G4P62_018927"; orig_transcript_id "gnl|WGS:JAAVVJ|G4P62_T031372"; product "transcript variant X18"; protein_id "KAF7225395.1"; exon_number "12";
CM025011.1	Genbank	CDS	34394650	34394706	.	+	0	gene_id "G4P62_018927"; transcript_id "gnl|WGS:JAAVVJ|G4P62_T031372"; gbkey "CDS"; gene "sorbs2"; locus_tag "G4P62_018927"; orig_transcript_id "gnl|WGS:JAAVVJ|G4P62_T031372"; product "transcript variant X18"; protein_id "KAF7225395.1"; exon_number "13";
CM025011.1	Genbank	CDS	34396450	34396499	.	+	0	gene_id "G4P62_018927"; transcript_id "gnl|WGS:JAAVVJ|G4P62_T031372"; gbkey "CDS"; gene "sorbs2"; locus_tag "G4P62_018927"; orig_transcript_id "gnl|WGS:JAAVVJ|G4P62_T031372"; product "transcript variant X18"; protein_id "KAF7225395.1"; exon_number "14";
CM025011.1	Genbank	CDS	34399308	34399483	.	+	1	gene_id "G4P62_018927"; transcript_id "gnl|WGS:JAAVVJ|G4P62_T031372"; gbkey "CDS"; gene "sorbs2"; locus_tag "G4P62_018927"; orig_transcript_id "gnl|WGS:JAAVVJ|G4P62_T031372"; product "transcript variant X18"; protein_id "KAF7225395.1"; exon_number "15";
CM025011.1	Genbank	CDS	34399712	34401526	.	+	2	gene_id "G4P62_018927"; transcript_id "gnl|WGS:JAAVVJ|G4P62_T031372"; gbkey "CDS"; gene "sorbs2"; locus_tag "G4P62_018927"; orig_transcript_id "gnl|WGS:JAAVVJ|G4P62_T031372"; product "transcript variant X18"; protein_id "KAF7225395.1"; exon_number "16";
CM025011.1	Genbank	CDS	34403439	34403518	.	+	2	gene_id "G4P62_018927"; transcript_id "gnl|WGS:JAAVVJ|G4P62_T031372"; gbkey "CDS"; gene "sorbs2"; locus_tag "G4P62_018927"; orig_transcript_id "gnl|WGS:JAAVVJ|G4P62_T031372"; product "transcript variant X18"; protein_id "KAF7225395.1"; exon_number "17";
CM025011.1	Genbank	CDS	34403738	34403835	.	+	0	gene_id "G4P62_018927"; transcript_id "gnl|WGS:JAAVVJ|G4P62_T031372"; gbkey "CDS"; gene "sorbs2"; locus_tag "G4P62_018927"; orig_transcript_id "gnl|WGS:JAAVVJ|G4P62_T031372"; product "transcript variant X18"; protein_id "KAF7225395.1"; exon_number "18";
CM025011.1	Genbank	CDS	34404777	34404891	.	+	1	gene_id "G4P62_018927"; transcript_id "gnl|WGS:JAAVVJ|G4P62_T031372"; gbkey "CDS"; gene "sorbs2"; locus_tag "G4P62_018927"; orig_transcript_id "gnl|WGS:JAAVVJ|G4P62_T031372"; product "transcript variant X18"; protein_id "KAF7225395.1"; exon_number "19";
CM025011.1	Genbank	CDS	34405004	34405132	.	+	0	gene_id "G4P62_018927"; transcript_id "gnl|WGS:JAAVVJ|G4P62_T031372"; gbkey "CDS"; gene "sorbs2"; locus_tag "G4P62_018927"; orig_transcript_id "gnl|WGS:JAAVVJ|G4P62_T031372"; product "transcript variant X18"; protein_id "KAF7225395.1"; exon_number "20";
CM025011.1	Genbank	CDS	34405337	34405531	.	+	0	gene_id "G4P62_018927"; transcript_id "gnl|WGS:JAAVVJ|G4P62_T031372"; gbkey "CDS"; gene "sorbs2"; locus_tag "G4P62_018927"; orig_transcript_id "gnl|WGS:JAAVVJ|G4P62_T031372"; product "transcript variant X18"; protein_id "KAF7225395.1"; exon_number "21";
CM025011.1	Genbank	CDS	34405944	34406954	.	+	0	gene_id "G4P62_018927"; transcript_id "gnl|WGS:JAAVVJ|G4P62_T031372"; gbkey "CDS"; gene "sorbs2"; locus_tag "G4P62_018927"; orig_transcript_id "gnl|WGS:JAAVVJ|G4P62_T031372"; product "transcript variant X18"; protein_id "KAF7225395.1"; exon_number "22";
CM025011.1	Genbank	CDS	34409399	34409773	.	+	0	gene_id "G4P62_018927"; transcript_id "gnl|WGS:JAAVVJ|G4P62_T031372"; gbkey "CDS"; gene "sorbs2"; locus_tag "G4P62_018927"; orig_transcript_id "gnl|WGS:JAAVVJ|G4P62_T031372"; product "transcript variant X18"; protein_id "KAF7225395.1"; exon_number "23";
CM025011.1	Genbank	CDS	34410238	34410321	.	+	0	gene_id "G4P62_018927"; transcript_id "gnl|WGS:JAAVVJ|G4P62_T031372"; gbkey "CDS"; gene "sorbs2"; locus_tag "G4P62_018927"; orig_transcript_id "gnl|WGS:JAAVVJ|G4P62_T031372"; product "transcript variant X18"; protein_id "KAF7225395.1"; exon_number "24";
CM025011.1	Genbank	CDS	34410508	34410545	.	+	0	gene_id "G4P62_018927"; transcript_id "gnl|WGS:JAAVVJ|G4P62_T031372"; gbkey "CDS"; gene "sorbs2"; locus_tag "G4P62_018927"; orig_transcript_id "gnl|WGS:JAAVVJ|G4P62_T031372"; product "transcript variant X18"; protein_id "KAF7225395.1"; exon_number "25";
CM025011.1	Genbank	CDS	34411078	34411184	.	+	1	gene_id "G4P62_018927"; transcript_id "gnl|WGS:JAAVVJ|G4P62_T031372"; gbkey "CDS"; gene "sorbs2"; locus_tag "G4P62_018927"; orig_transcript_id "gnl|WGS:JAAVVJ|G4P62_T031372"; product "transcript variant X18"; protein_id "KAF7225395.1"; exon_number "26";
CM025011.1	Genbank	CDS	34412355	34412413	.	+	2	gene_id "G4P62_018927"; transcript_id "gnl|WGS:JAAVVJ|G4P62_T031372"; gbkey "CDS"; gene "sorbs2"; locus_tag "G4P62_018927"; orig_transcript_id "gnl|WGS:JAAVVJ|G4P62_T031372"; product "transcript variant X18"; protein_id "KAF7225395.1"; exon_number "27";
CM025011.1	Genbank	start_codon	34371293	34371295	.	+	0	gene_id "G4P62_018927"; transcript_id "gnl|WGS:JAAVVJ|G4P62_T031372"; gbkey "CDS"; gene "sorbs2"; locus_tag "G4P62_018927"; orig_transcript_id "gnl|WGS:JAAVVJ|G4P62_T031372"; product "transcript variant X18"; protein_id "KAF7225395.1"; exon_number "2";
CM025011.1	Genbank	stop_codon	34412414	34412416	.	+	0	gene_id "G4P62_018927"; transcript_id "gnl|WGS:JAAVVJ|G4P62_T031372"; gbkey "CDS"; gene "sorbs2"; locus_tag "G4P62_018927"; orig_transcript_id "gnl|WGS:JAAVVJ|G4P62_T031372"; product "transcript variant X18"; protein_id "KAF7225395.1"; exon_number "27";
CM025011.1	Genbank	transcript	34347295	34415001	.	+	.	gene_id "G4P62_018927"; transcript_id "gnl|WGS:JAAVVJ|G4P62_T031374"; gbkey "mRNA"; gene "sorbs2"; locus_tag "G4P62_018927"; note "transcript variant X19"; orig_protein_id "gnl|WGS:JAAVVJ|G4P62_P031374"; orig_transcript_id "gnl|WGS:JAAVVJ|G4P62_T031374"; product "sorbin and SH3 domain containing 2"; transcript_biotype "mRNA";
CM025011.1	Genbank	exon	34347295	34347665	.	+	.	gene_id "G4P62_018927"; transcript_id "gnl|WGS:JAAVVJ|G4P62_T031374"; gene "sorbs2"; locus_tag "G4P62_018927"; note "transcript variant X19"; orig_protein_id "gnl|WGS:JAAVVJ|G4P62_P031374"; orig_transcript_id "gnl|WGS:JAAVVJ|G4P62_T031374"; product "sorbin and SH3 domain containing 2"; transcript_biotype "mRNA"; exon_number "1";
CM025011.1	Genbank	exon	34371247	34371302	.	+	.	gene_id "G4P62_018927"; transcript_id "gnl|WGS:JAAVVJ|G4P62_T031374"; gene "sorbs2"; locus_tag "G4P62_018927"; note "transcript variant X19"; orig_protein_id "gnl|WGS:JAAVVJ|G4P62_P031374"; orig_transcript_id "gnl|WGS:JAAVVJ|G4P62_T031374"; product "sorbin and SH3 domain containing 2"; transcript_biotype "mRNA"; exon_number "2";
CM025011.1	Genbank	exon	34373861	34373950	.	+	.	gene_id "G4P62_018927"; transcript_id "gnl|WGS:JAAVVJ|G4P62_T031374"; gene "sorbs2"; locus_tag "G4P62_018927"; note "transcript variant X19"; orig_protein_id "gnl|WGS:JAAVVJ|G4P62_P031374"; orig_transcript_id "gnl|WGS:JAAVVJ|G4P62_T031374"; product "sorbin and SH3 domain containing 2"; transcript_biotype "mRNA"; exon_number "3";
CM025011.1	Genbank	exon	34375400	34375426	.	+	.	gene_id "G4P62_018927"; transcript_id "gnl|WGS:JAAVVJ|G4P62_T031374"; gene "sorbs2"; locus_tag "G4P62_018927"; note "transcript variant X19"; orig_protein_id "gnl|WGS:JAAVVJ|G4P62_P031374"; orig_transcript_id "gnl|WGS:JAAVVJ|G4P62_T031374"; product "sorbin and SH3 domain containing 2"; transcript_biotype "mRNA"; exon_number "4";
CM025011.1	Genbank	exon	34375528	34375667	.	+	.	gene_id "G4P62_018927"; transcript_id "gnl|WGS:JAAVVJ|G4P62_T031374"; gene "sorbs2"; locus_tag "G4P62_018927"; note "transcript variant X19"; orig_protein_id "gnl|WGS:JAAVVJ|G4P62_P031374"; orig_transcript_id "gnl|WGS:JAAVVJ|G4P62_T031374"; product "sorbin and SH3 domain containing 2"; transcript_biotype "mRNA"; exon_number "5";
CM025011.1	Genbank	exon	34377160	34377582	.	+	.	gene_id "G4P62_018927"; transcript_id "gnl|WGS:JAAVVJ|G4P62_T031374"; gene "sorbs2"; locus_tag "G4P62_018927"; note "transcript variant X19"; orig_protein_id "gnl|WGS:JAAVVJ|G4P62_P031374"; orig_transcript_id "gnl|WGS:JAAVVJ|G4P62_T031374"; product "sorbin and SH3 domain containing 2"; transcript_biotype "mRNA"; exon_number "6";
CM025011.1	Genbank	exon	34382771	34382897	.	+	.	gene_id "G4P62_018927"; transcript_id "gnl|WGS:JAAVVJ|G4P62_T031374"; gene "sorbs2"; locus_tag "G4P62_018927"; note "transcript variant X19"; orig_protein_id "gnl|WGS:JAAVVJ|G4P62_P031374"; orig_transcript_id "gnl|WGS:JAAVVJ|G4P62_T031374"; product "sorbin and SH3 domain containing 2"; transcript_biotype "mRNA"; exon_number "7";
CM025011.1	Genbank	exon	34383023	34383198	.	+	.	gene_id "G4P62_018927"; transcript_id "gnl|WGS:JAAVVJ|G4P62_T031374"; gene "sorbs2"; locus_tag "G4P62_018927"; note "transcript variant X19"; orig_protein_id "gnl|WGS:JAAVVJ|G4P62_P031374"; orig_transcript_id "gnl|WGS:JAAVVJ|G4P62_T031374"; product "sorbin and SH3 domain containing 2"; transcript_biotype "mRNA"; exon_number "8";
CM025011.1	Genbank	exon	34386446	34386512	.	+	.	gene_id "G4P62_018927"; transcript_id "gnl|WGS:JAAVVJ|G4P62_T031374"; gene "sorbs2"; locus_tag "G4P62_018927"; note "transcript variant X19"; orig_protein_id "gnl|WGS:JAAVVJ|G4P62_P031374"; orig_transcript_id "gnl|WGS:JAAVVJ|G4P62_T031374"; product "sorbin and SH3 domain containing 2"; transcript_biotype "mRNA"; exon_number "9";
CM025011.1	Genbank	exon	34387224	34387274	.	+	.	gene_id "G4P62_018927"; transcript_id "gnl|WGS:JAAVVJ|G4P62_T031374"; gene "sorbs2"; locus_tag "G4P62_018927"; note "transcript variant X19"; orig_protein_id "gnl|WGS:JAAVVJ|G4P62_P031374"; orig_transcript_id "gnl|WGS:JAAVVJ|G4P62_T031374"; product "sorbin and SH3 domain containing 2"; transcript_biotype "mRNA"; exon_number "10";
CM025011.1	Genbank	exon	34387393	34387609	.	+	.	gene_id "G4P62_018927"; transcript_id "gnl|WGS:JAAVVJ|G4P62_T031374"; gene "sorbs2"; locus_tag "G4P62_018927"; note "transcript variant X19"; orig_protein_id "gnl|WGS:JAAVVJ|G4P62_P031374"; orig_transcript_id "gnl|WGS:JAAVVJ|G4P62_T031374"; product "sorbin and SH3 domain containing 2"; transcript_biotype "mRNA"; exon_number "11";
CM025011.1	Genbank	exon	34390686	34390800	.	+	.	gene_id "G4P62_018927"; transcript_id "gnl|WGS:JAAVVJ|G4P62_T031374"; gene "sorbs2"; locus_tag "G4P62_018927"; note "transcript variant X19"; orig_protein_id "gnl|WGS:JAAVVJ|G4P62_P031374"; orig_transcript_id "gnl|WGS:JAAVVJ|G4P62_T031374"; product "sorbin and SH3 domain containing 2"; transcript_biotype "mRNA"; exon_number "12";
CM025011.1	Genbank	exon	34392744	34392815	.	+	.	gene_id "G4P62_018927"; transcript_id "gnl|WGS:JAAVVJ|G4P62_T031374"; gene "sorbs2"; locus_tag "G4P62_018927"; note "transcript variant X19"; orig_protein_id "gnl|WGS:JAAVVJ|G4P62_P031374"; orig_transcript_id "gnl|WGS:JAAVVJ|G4P62_T031374"; product "sorbin and SH3 domain containing 2"; transcript_biotype "mRNA"; exon_number "13";
CM025011.1	Genbank	exon	34394650	34394706	.	+	.	gene_id "G4P62_018927"; transcript_id "gnl|WGS:JAAVVJ|G4P62_T031374"; gene "sorbs2"; locus_tag "G4P62_018927"; note "transcript variant X19"; orig_protein_id "gnl|WGS:JAAVVJ|G4P62_P031374"; orig_transcript_id "gnl|WGS:JAAVVJ|G4P62_T031374"; product "sorbin and SH3 domain containing 2"; transcript_biotype "mRNA"; exon_number "14";
CM025011.1	Genbank	exon	34396450	34396499	.	+	.	gene_id "G4P62_018927"; transcript_id "gnl|WGS:JAAVVJ|G4P62_T031374"; gene "sorbs2"; locus_tag "G4P62_018927"; note "transcript variant X19"; orig_protein_id "gnl|WGS:JAAVVJ|G4P62_P031374"; orig_transcript_id "gnl|WGS:JAAVVJ|G4P62_T031374"; product "sorbin and SH3 domain containing 2"; transcript_biotype "mRNA"; exon_number "15";
CM025011.1	Genbank	exon	34399308	34399483	.	+	.	gene_id "G4P62_018927"; transcript_id "gnl|WGS:JAAVVJ|G4P62_T031374"; gene "sorbs2"; locus_tag "G4P62_018927"; note "transcript variant X19"; orig_protein_id "gnl|WGS:JAAVVJ|G4P62_P031374"; orig_transcript_id "gnl|WGS:JAAVVJ|G4P62_T031374"; product "sorbin and SH3 domain containing 2"; transcript_biotype "mRNA"; exon_number "16";
CM025011.1	Genbank	exon	34399712	34401526	.	+	.	gene_id "G4P62_018927"; transcript_id "gnl|WGS:JAAVVJ|G4P62_T031374"; gene "sorbs2"; locus_tag "G4P62_018927"; note "transcript variant X19"; orig_protein_id "gnl|WGS:JAAVVJ|G4P62_P031374"; orig_transcript_id "gnl|WGS:JAAVVJ|G4P62_T031374"; product "sorbin and SH3 domain containing 2"; transcript_biotype "mRNA"; exon_number "17";
CM025011.1	Genbank	exon	34403439	34403518	.	+	.	gene_id "G4P62_018927"; transcript_id "gnl|WGS:JAAVVJ|G4P62_T031374"; gene "sorbs2"; locus_tag "G4P62_018927"; note "transcript variant X19"; orig_protein_id "gnl|WGS:JAAVVJ|G4P62_P031374"; orig_transcript_id "gnl|WGS:JAAVVJ|G4P62_T031374"; product "sorbin and SH3 domain containing 2"; transcript_biotype "mRNA"; exon_number "18";
CM025011.1	Genbank	exon	34403738	34403835	.	+	.	gene_id "G4P62_018927"; transcript_id "gnl|WGS:JAAVVJ|G4P62_T031374"; gene "sorbs2"; locus_tag "G4P62_018927"; note "transcript variant X19"; orig_protein_id "gnl|WGS:JAAVVJ|G4P62_P031374"; orig_transcript_id "gnl|WGS:JAAVVJ|G4P62_T031374"; product "sorbin and SH3 domain containing 2"; transcript_biotype "mRNA"; exon_number "19";
CM025011.1	Genbank	exon	34404777	34404891	.	+	.	gene_id "G4P62_018927"; transcript_id "gnl|WGS:JAAVVJ|G4P62_T031374"; gene "sorbs2"; locus_tag "G4P62_018927"; note "transcript variant X19"; orig_protein_id "gnl|WGS:JAAVVJ|G4P62_P031374"; orig_transcript_id "gnl|WGS:JAAVVJ|G4P62_T031374"; product "sorbin and SH3 domain containing 2"; transcript_biotype "mRNA"; exon_number "20";
CM025011.1	Genbank	exon	34405004	34405132	.	+	.	gene_id "G4P62_018927"; transcript_id "gnl|WGS:JAAVVJ|G4P62_T031374"; gene "sorbs2"; locus_tag "G4P62_018927"; note "transcript variant X19"; orig_protein_id "gnl|WGS:JAAVVJ|G4P62_P031374"; orig_transcript_id "gnl|WGS:JAAVVJ|G4P62_T031374"; product "sorbin and SH3 domain containing 2"; transcript_biotype "mRNA"; exon_number "21";
CM025011.1	Genbank	exon	34405337	34405531	.	+	.	gene_id "G4P62_018927"; transcript_id "gnl|WGS:JAAVVJ|G4P62_T031374"; gene "sorbs2"; locus_tag "G4P62_018927"; note "transcript variant X19"; orig_protein_id "gnl|WGS:JAAVVJ|G4P62_P031374"; orig_transcript_id "gnl|WGS:JAAVVJ|G4P62_T031374"; product "sorbin and SH3 domain containing 2"; transcript_biotype "mRNA"; exon_number "22";
CM025011.1	Genbank	exon	34410238	34410321	.	+	.	gene_id "G4P62_018927"; transcript_id "gnl|WGS:JAAVVJ|G4P62_T031374"; gene "sorbs2"; locus_tag "G4P62_018927"; note "transcript variant X19"; orig_protein_id "gnl|WGS:JAAVVJ|G4P62_P031374"; orig_transcript_id "gnl|WGS:JAAVVJ|G4P62_T031374"; product "sorbin and SH3 domain containing 2"; transcript_biotype "mRNA"; exon_number "23";
CM025011.1	Genbank	exon	34410508	34410545	.	+	.	gene_id "G4P62_018927"; transcript_id "gnl|WGS:JAAVVJ|G4P62_T031374"; gene "sorbs2"; locus_tag "G4P62_018927"; note "transcript variant X19"; orig_protein_id "gnl|WGS:JAAVVJ|G4P62_P031374"; orig_transcript_id "gnl|WGS:JAAVVJ|G4P62_T031374"; product "sorbin and SH3 domain containing 2"; transcript_biotype "mRNA"; exon_number "24";
CM025011.1	Genbank	exon	34411078	34411184	.	+	.	gene_id "G4P62_018927"; transcript_id "gnl|WGS:JAAVVJ|G4P62_T031374"; gene "sorbs2"; locus_tag "G4P62_018927"; note "transcript variant X19"; orig_protein_id "gnl|WGS:JAAVVJ|G4P62_P031374"; orig_transcript_id "gnl|WGS:JAAVVJ|G4P62_T031374"; product "sorbin and SH3 domain containing 2"; transcript_biotype "mRNA"; exon_number "25";
CM025011.1	Genbank	exon	34412355	34415001	.	+	.	gene_id "G4P62_018927"; transcript_id "gnl|WGS:JAAVVJ|G4P62_T031374"; gene "sorbs2"; locus_tag "G4P62_018927"; note "transcript variant X19"; orig_protein_id "gnl|WGS:JAAVVJ|G4P62_P031374"; orig_transcript_id "gnl|WGS:JAAVVJ|G4P62_T031374"; product "sorbin and SH3 domain containing 2"; transcript_biotype "mRNA"; exon_number "26";
CM025011.1	Genbank	CDS	34371293	34371302	.	+	0	gene_id "G4P62_018927"; transcript_id "gnl|WGS:JAAVVJ|G4P62_T031374"; gbkey "CDS"; gene "sorbs2"; locus_tag "G4P62_018927"; orig_transcript_id "gnl|WGS:JAAVVJ|G4P62_T031374"; product "transcript variant X19"; protein_id "KAF7225397.1"; exon_number "2";
CM025011.1	Genbank	CDS	34373861	34373950	.	+	2	gene_id "G4P62_018927"; transcript_id "gnl|WGS:JAAVVJ|G4P62_T031374"; gbkey "CDS"; gene "sorbs2"; locus_tag "G4P62_018927"; orig_transcript_id "gnl|WGS:JAAVVJ|G4P62_T031374"; product "transcript variant X19"; protein_id "KAF7225397.1"; exon_number "3";
CM025011.1	Genbank	CDS	34375400	34375426	.	+	2	gene_id "G4P62_018927"; transcript_id "gnl|WGS:JAAVVJ|G4P62_T031374"; gbkey "CDS"; gene "sorbs2"; locus_tag "G4P62_018927"; orig_transcript_id "gnl|WGS:JAAVVJ|G4P62_T031374"; product "transcript variant X19"; protein_id "KAF7225397.1"; exon_number "4";
CM025011.1	Genbank	CDS	34375528	34375667	.	+	2	gene_id "G4P62_018927"; transcript_id "gnl|WGS:JAAVVJ|G4P62_T031374"; gbkey "CDS"; gene "sorbs2"; locus_tag "G4P62_018927"; orig_transcript_id "gnl|WGS:JAAVVJ|G4P62_T031374"; product "transcript variant X19"; protein_id "KAF7225397.1"; exon_number "5";
CM025011.1	Genbank	CDS	34377160	34377582	.	+	0	gene_id "G4P62_018927"; transcript_id "gnl|WGS:JAAVVJ|G4P62_T031374"; gbkey "CDS"; gene "sorbs2"; locus_tag "G4P62_018927"; orig_transcript_id "gnl|WGS:JAAVVJ|G4P62_T031374"; product "transcript variant X19"; protein_id "KAF7225397.1"; exon_number "6";
CM025011.1	Genbank	CDS	34382771	34382897	.	+	0	gene_id "G4P62_018927"; transcript_id "gnl|WGS:JAAVVJ|G4P62_T031374"; gbkey "CDS"; gene "sorbs2"; locus_tag "G4P62_018927"; orig_transcript_id "gnl|WGS:JAAVVJ|G4P62_T031374"; product "transcript variant X19"; protein_id "KAF7225397.1"; exon_number "7";
CM025011.1	Genbank	CDS	34383023	34383198	.	+	2	gene_id "G4P62_018927"; transcript_id "gnl|WGS:JAAVVJ|G4P62_T031374"; gbkey "CDS"; gene "sorbs2"; locus_tag "G4P62_018927"; orig_transcript_id "gnl|WGS:JAAVVJ|G4P62_T031374"; product "transcript variant X19"; protein_id "KAF7225397.1"; exon_number "8";
CM025011.1	Genbank	CDS	34386446	34386512	.	+	0	gene_id "G4P62_018927"; transcript_id "gnl|WGS:JAAVVJ|G4P62_T031374"; gbkey "CDS"; gene "sorbs2"; locus_tag "G4P62_018927"; orig_transcript_id "gnl|WGS:JAAVVJ|G4P62_T031374"; product "transcript variant X19"; protein_id "KAF7225397.1"; exon_number "9";
CM025011.1	Genbank	CDS	34387224	34387274	.	+	2	gene_id "G4P62_018927"; transcript_id "gnl|WGS:JAAVVJ|G4P62_T031374"; gbkey "CDS"; gene "sorbs2"; locus_tag "G4P62_018927"; orig_transcript_id "gnl|WGS:JAAVVJ|G4P62_T031374"; product "transcript variant X19"; protein_id "KAF7225397.1"; exon_number "10";
CM025011.1	Genbank	CDS	34387393	34387609	.	+	2	gene_id "G4P62_018927"; transcript_id "gnl|WGS:JAAVVJ|G4P62_T031374"; gbkey "CDS"; gene "sorbs2"; locus_tag "G4P62_018927"; orig_transcript_id "gnl|WGS:JAAVVJ|G4P62_T031374"; product "transcript variant X19"; protein_id "KAF7225397.1"; exon_number "11";
CM025011.1	Genbank	CDS	34390686	34390800	.	+	1	gene_id "G4P62_018927"; transcript_id "gnl|WGS:JAAVVJ|G4P62_T031374"; gbkey "CDS"; gene "sorbs2"; locus_tag "G4P62_018927"; orig_transcript_id "gnl|WGS:JAAVVJ|G4P62_T031374"; product "transcript variant X19"; protein_id "KAF7225397.1"; exon_number "12";
CM025011.1	Genbank	CDS	34392744	34392815	.	+	0	gene_id "G4P62_018927"; transcript_id "gnl|WGS:JAAVVJ|G4P62_T031374"; gbkey "CDS"; gene "sorbs2"; locus_tag "G4P62_018927"; orig_transcript_id "gnl|WGS:JAAVVJ|G4P62_T031374"; product "transcript variant X19"; protein_id "KAF7225397.1"; exon_number "13";
CM025011.1	Genbank	CDS	34394650	34394706	.	+	0	gene_id "G4P62_018927"; transcript_id "gnl|WGS:JAAVVJ|G4P62_T031374"; gbkey "CDS"; gene "sorbs2"; locus_tag "G4P62_018927"; orig_transcript_id "gnl|WGS:JAAVVJ|G4P62_T031374"; product "transcript variant X19"; protein_id "KAF7225397.1"; exon_number "14";
CM025011.1	Genbank	CDS	34396450	34396499	.	+	0	gene_id "G4P62_018927"; transcript_id "gnl|WGS:JAAVVJ|G4P62_T031374"; gbkey "CDS"; gene "sorbs2"; locus_tag "G4P62_018927"; orig_transcript_id "gnl|WGS:JAAVVJ|G4P62_T031374"; product "transcript variant X19"; protein_id "KAF7225397.1"; exon_number "15";
CM025011.1	Genbank	CDS	34399308	34399483	.	+	1	gene_id "G4P62_018927"; transcript_id "gnl|WGS:JAAVVJ|G4P62_T031374"; gbkey "CDS"; gene "sorbs2"; locus_tag "G4P62_018927"; orig_transcript_id "gnl|WGS:JAAVVJ|G4P62_T031374"; product "transcript variant X19"; protein_id "KAF7225397.1"; exon_number "16";
CM025011.1	Genbank	CDS	34399712	34401526	.	+	2	gene_id "G4P62_018927"; transcript_id "gnl|WGS:JAAVVJ|G4P62_T031374"; gbkey "CDS"; gene "sorbs2"; locus_tag "G4P62_018927"; orig_transcript_id "gnl|WGS:JAAVVJ|G4P62_T031374"; product "transcript variant X19"; protein_id "KAF7225397.1"; exon_number "17";
CM025011.1	Genbank	CDS	34403439	34403518	.	+	2	gene_id "G4P62_018927"; transcript_id "gnl|WGS:JAAVVJ|G4P62_T031374"; gbkey "CDS"; gene "sorbs2"; locus_tag "G4P62_018927"; orig_transcript_id "gnl|WGS:JAAVVJ|G4P62_T031374"; product "transcript variant X19"; protein_id "KAF7225397.1"; exon_number "18";
CM025011.1	Genbank	CDS	34403738	34403835	.	+	0	gene_id "G4P62_018927"; transcript_id "gnl|WGS:JAAVVJ|G4P62_T031374"; gbkey "CDS"; gene "sorbs2"; locus_tag "G4P62_018927"; orig_transcript_id "gnl|WGS:JAAVVJ|G4P62_T031374"; product "transcript variant X19"; protein_id "KAF7225397.1"; exon_number "19";
CM025011.1	Genbank	CDS	34404777	34404891	.	+	1	gene_id "G4P62_018927"; transcript_id "gnl|WGS:JAAVVJ|G4P62_T031374"; gbkey "CDS"; gene "sorbs2"; locus_tag "G4P62_018927"; orig_transcript_id "gnl|WGS:JAAVVJ|G4P62_T031374"; product "transcript variant X19"; protein_id "KAF7225397.1"; exon_number "20";
CM025011.1	Genbank	CDS	34405004	34405132	.	+	0	gene_id "G4P62_018927"; transcript_id "gnl|WGS:JAAVVJ|G4P62_T031374"; gbkey "CDS"; gene "sorbs2"; locus_tag "G4P62_018927"; orig_transcript_id "gnl|WGS:JAAVVJ|G4P62_T031374"; product "transcript variant X19"; protein_id "KAF7225397.1"; exon_number "21";
CM025011.1	Genbank	CDS	34405337	34405531	.	+	0	gene_id "G4P62_018927"; transcript_id "gnl|WGS:JAAVVJ|G4P62_T031374"; gbkey "CDS"; gene "sorbs2"; locus_tag "G4P62_018927"; orig_transcript_id "gnl|WGS:JAAVVJ|G4P62_T031374"; product "transcript variant X19"; protein_id "KAF7225397.1"; exon_number "22";
CM025011.1	Genbank	CDS	34410238	34410321	.	+	0	gene_id "G4P62_018927"; transcript_id "gnl|WGS:JAAVVJ|G4P62_T031374"; gbkey "CDS"; gene "sorbs2"; locus_tag "G4P62_018927"; orig_transcript_id "gnl|WGS:JAAVVJ|G4P62_T031374"; product "transcript variant X19"; protein_id "KAF7225397.1"; exon_number "23";
CM025011.1	Genbank	CDS	34410508	34410545	.	+	0	gene_id "G4P62_018927"; transcript_id "gnl|WGS:JAAVVJ|G4P62_T031374"; gbkey "CDS"; gene "sorbs2"; locus_tag "G4P62_018927"; orig_transcript_id "gnl|WGS:JAAVVJ|G4P62_T031374"; product "transcript variant X19"; protein_id "KAF7225397.1"; exon_number "24";
CM025011.1	Genbank	CDS	34411078	34411184	.	+	1	gene_id "G4P62_018927"; transcript_id "gnl|WGS:JAAVVJ|G4P62_T031374"; gbkey "CDS"; gene "sorbs2"; locus_tag "G4P62_018927"; orig_transcript_id "gnl|WGS:JAAVVJ|G4P62_T031374"; product "transcript variant X19"; protein_id "KAF7225397.1"; exon_number "25";
CM025011.1	Genbank	CDS	34412355	34412413	.	+	2	gene_id "G4P62_018927"; transcript_id "gnl|WGS:JAAVVJ|G4P62_T031374"; gbkey "CDS"; gene "sorbs2"; locus_tag "G4P62_018927"; orig_transcript_id "gnl|WGS:JAAVVJ|G4P62_T031374"; product "transcript variant X19"; protein_id "KAF7225397.1"; exon_number "26";
CM025011.1	Genbank	start_codon	34371293	34371295	.	+	0	gene_id "G4P62_018927"; transcript_id "gnl|WGS:JAAVVJ|G4P62_T031374"; gbkey "CDS"; gene "sorbs2"; locus_tag "G4P62_018927"; orig_transcript_id "gnl|WGS:JAAVVJ|G4P62_T031374"; product "transcript variant X19"; protein_id "KAF7225397.1"; exon_number "2";
CM025011.1	Genbank	stop_codon	34412414	34412416	.	+	0	gene_id "G4P62_018927"; transcript_id "gnl|WGS:JAAVVJ|G4P62_T031374"; gbkey "CDS"; gene "sorbs2"; locus_tag "G4P62_018927"; orig_transcript_id "gnl|WGS:JAAVVJ|G4P62_T031374"; product "transcript variant X19"; protein_id "KAF7225397.1"; exon_number "26";
CM025011.1	Genbank	transcript	34347296	34415001	.	+	.	gene_id "G4P62_018927"; transcript_id "gnl|WGS:JAAVVJ|G4P62_T031375"; gbkey "mRNA"; gene "sorbs2"; locus_tag "G4P62_018927"; note "transcript variant X20"; orig_protein_id "gnl|WGS:JAAVVJ|G4P62_P031375"; orig_transcript_id "gnl|WGS:JAAVVJ|G4P62_T031375"; product "sorbin and SH3 domain containing 2"; transcript_biotype "mRNA";
CM025011.1	Genbank	exon	34347296	34347665	.	+	.	gene_id "G4P62_018927"; transcript_id "gnl|WGS:JAAVVJ|G4P62_T031375"; gene "sorbs2"; locus_tag "G4P62_018927"; note "transcript variant X20"; orig_protein_id "gnl|WGS:JAAVVJ|G4P62_P031375"; orig_transcript_id "gnl|WGS:JAAVVJ|G4P62_T031375"; product "sorbin and SH3 domain containing 2"; transcript_biotype "mRNA"; exon_number "1";
CM025011.1	Genbank	exon	34371247	34371302	.	+	.	gene_id "G4P62_018927"; transcript_id "gnl|WGS:JAAVVJ|G4P62_T031375"; gene "sorbs2"; locus_tag "G4P62_018927"; note "transcript variant X20"; orig_protein_id "gnl|WGS:JAAVVJ|G4P62_P031375"; orig_transcript_id "gnl|WGS:JAAVVJ|G4P62_T031375"; product "sorbin and SH3 domain containing 2"; transcript_biotype "mRNA"; exon_number "2";
CM025011.1	Genbank	exon	34373861	34373950	.	+	.	gene_id "G4P62_018927"; transcript_id "gnl|WGS:JAAVVJ|G4P62_T031375"; gene "sorbs2"; locus_tag "G4P62_018927"; note "transcript variant X20"; orig_protein_id "gnl|WGS:JAAVVJ|G4P62_P031375"; orig_transcript_id "gnl|WGS:JAAVVJ|G4P62_T031375"; product "sorbin and SH3 domain containing 2"; transcript_biotype "mRNA"; exon_number "3";
CM025011.1	Genbank	exon	34375400	34375426	.	+	.	gene_id "G4P62_018927"; transcript_id "gnl|WGS:JAAVVJ|G4P62_T031375"; gene "sorbs2"; locus_tag "G4P62_018927"; note "transcript variant X20"; orig_protein_id "gnl|WGS:JAAVVJ|G4P62_P031375"; orig_transcript_id "gnl|WGS:JAAVVJ|G4P62_T031375"; product "sorbin and SH3 domain containing 2"; transcript_biotype "mRNA"; exon_number "4";
CM025011.1	Genbank	exon	34375528	34375667	.	+	.	gene_id "G4P62_018927"; transcript_id "gnl|WGS:JAAVVJ|G4P62_T031375"; gene "sorbs2"; locus_tag "G4P62_018927"; note "transcript variant X20"; orig_protein_id "gnl|WGS:JAAVVJ|G4P62_P031375"; orig_transcript_id "gnl|WGS:JAAVVJ|G4P62_T031375"; product "sorbin and SH3 domain containing 2"; transcript_biotype "mRNA"; exon_number "5";
CM025011.1	Genbank	exon	34377160	34377582	.	+	.	gene_id "G4P62_018927"; transcript_id "gnl|WGS:JAAVVJ|G4P62_T031375"; gene "sorbs2"; locus_tag "G4P62_018927"; note "transcript variant X20"; orig_protein_id "gnl|WGS:JAAVVJ|G4P62_P031375"; orig_transcript_id "gnl|WGS:JAAVVJ|G4P62_T031375"; product "sorbin and SH3 domain containing 2"; transcript_biotype "mRNA"; exon_number "6";
CM025011.1	Genbank	exon	34382771	34382897	.	+	.	gene_id "G4P62_018927"; transcript_id "gnl|WGS:JAAVVJ|G4P62_T031375"; gene "sorbs2"; locus_tag "G4P62_018927"; note "transcript variant X20"; orig_protein_id "gnl|WGS:JAAVVJ|G4P62_P031375"; orig_transcript_id "gnl|WGS:JAAVVJ|G4P62_T031375"; product "sorbin and SH3 domain containing 2"; transcript_biotype "mRNA"; exon_number "7";
CM025011.1	Genbank	exon	34383023	34383198	.	+	.	gene_id "G4P62_018927"; transcript_id "gnl|WGS:JAAVVJ|G4P62_T031375"; gene "sorbs2"; locus_tag "G4P62_018927"; note "transcript variant X20"; orig_protein_id "gnl|WGS:JAAVVJ|G4P62_P031375"; orig_transcript_id "gnl|WGS:JAAVVJ|G4P62_T031375"; product "sorbin and SH3 domain containing 2"; transcript_biotype "mRNA"; exon_number "8";
CM025011.1	Genbank	exon	34386446	34386512	.	+	.	gene_id "G4P62_018927"; transcript_id "gnl|WGS:JAAVVJ|G4P62_T031375"; gene "sorbs2"; locus_tag "G4P62_018927"; note "transcript variant X20"; orig_protein_id "gnl|WGS:JAAVVJ|G4P62_P031375"; orig_transcript_id "gnl|WGS:JAAVVJ|G4P62_T031375"; product "sorbin and SH3 domain containing 2"; transcript_biotype "mRNA"; exon_number "9";
CM025011.1	Genbank	exon	34387224	34387274	.	+	.	gene_id "G4P62_018927"; transcript_id "gnl|WGS:JAAVVJ|G4P62_T031375"; gene "sorbs2"; locus_tag "G4P62_018927"; note "transcript variant X20"; orig_protein_id "gnl|WGS:JAAVVJ|G4P62_P031375"; orig_transcript_id "gnl|WGS:JAAVVJ|G4P62_T031375"; product "sorbin and SH3 domain containing 2"; transcript_biotype "mRNA"; exon_number "10";
CM025011.1	Genbank	exon	34387393	34387609	.	+	.	gene_id "G4P62_018927"; transcript_id "gnl|WGS:JAAVVJ|G4P62_T031375"; gene "sorbs2"; locus_tag "G4P62_018927"; note "transcript variant X20"; orig_protein_id "gnl|WGS:JAAVVJ|G4P62_P031375"; orig_transcript_id "gnl|WGS:JAAVVJ|G4P62_T031375"; product "sorbin and SH3 domain containing 2"; transcript_biotype "mRNA"; exon_number "11";
CM025011.1	Genbank	exon	34390686	34390800	.	+	.	gene_id "G4P62_018927"; transcript_id "gnl|WGS:JAAVVJ|G4P62_T031375"; gene "sorbs2"; locus_tag "G4P62_018927"; note "transcript variant X20"; orig_protein_id "gnl|WGS:JAAVVJ|G4P62_P031375"; orig_transcript_id "gnl|WGS:JAAVVJ|G4P62_T031375"; product "sorbin and SH3 domain containing 2"; transcript_biotype "mRNA"; exon_number "12";
CM025011.1	Genbank	exon	34392744	34392815	.	+	.	gene_id "G4P62_018927"; transcript_id "gnl|WGS:JAAVVJ|G4P62_T031375"; gene "sorbs2"; locus_tag "G4P62_018927"; note "transcript variant X20"; orig_protein_id "gnl|WGS:JAAVVJ|G4P62_P031375"; orig_transcript_id "gnl|WGS:JAAVVJ|G4P62_T031375"; product "sorbin and SH3 domain containing 2"; transcript_biotype "mRNA"; exon_number "13";
CM025011.1	Genbank	exon	34394650	34394706	.	+	.	gene_id "G4P62_018927"; transcript_id "gnl|WGS:JAAVVJ|G4P62_T031375"; gene "sorbs2"; locus_tag "G4P62_018927"; note "transcript variant X20"; orig_protein_id "gnl|WGS:JAAVVJ|G4P62_P031375"; orig_transcript_id "gnl|WGS:JAAVVJ|G4P62_T031375"; product "sorbin and SH3 domain containing 2"; transcript_biotype "mRNA"; exon_number "14";
CM025011.1	Genbank	exon	34396450	34396499	.	+	.	gene_id "G4P62_018927"; transcript_id "gnl|WGS:JAAVVJ|G4P62_T031375"; gene "sorbs2"; locus_tag "G4P62_018927"; note "transcript variant X20"; orig_protein_id "gnl|WGS:JAAVVJ|G4P62_P031375"; orig_transcript_id "gnl|WGS:JAAVVJ|G4P62_T031375"; product "sorbin and SH3 domain containing 2"; transcript_biotype "mRNA"; exon_number "15";
CM025011.1	Genbank	exon	34399308	34399483	.	+	.	gene_id "G4P62_018927"; transcript_id "gnl|WGS:JAAVVJ|G4P62_T031375"; gene "sorbs2"; locus_tag "G4P62_018927"; note "transcript variant X20"; orig_protein_id "gnl|WGS:JAAVVJ|G4P62_P031375"; orig_transcript_id "gnl|WGS:JAAVVJ|G4P62_T031375"; product "sorbin and SH3 domain containing 2"; transcript_biotype "mRNA"; exon_number "16";
CM025011.1	Genbank	exon	34399712	34401526	.	+	.	gene_id "G4P62_018927"; transcript_id "gnl|WGS:JAAVVJ|G4P62_T031375"; gene "sorbs2"; locus_tag "G4P62_018927"; note "transcript variant X20"; orig_protein_id "gnl|WGS:JAAVVJ|G4P62_P031375"; orig_transcript_id "gnl|WGS:JAAVVJ|G4P62_T031375"; product "sorbin and SH3 domain containing 2"; transcript_biotype "mRNA"; exon_number "17";
CM025011.1	Genbank	exon	34403439	34403518	.	+	.	gene_id "G4P62_018927"; transcript_id "gnl|WGS:JAAVVJ|G4P62_T031375"; gene "sorbs2"; locus_tag "G4P62_018927"; note "transcript variant X20"; orig_protein_id "gnl|WGS:JAAVVJ|G4P62_P031375"; orig_transcript_id "gnl|WGS:JAAVVJ|G4P62_T031375"; product "sorbin and SH3 domain containing 2"; transcript_biotype "mRNA"; exon_number "18";
CM025011.1	Genbank	exon	34403738	34403835	.	+	.	gene_id "G4P62_018927"; transcript_id "gnl|WGS:JAAVVJ|G4P62_T031375"; gene "sorbs2"; locus_tag "G4P62_018927"; note "transcript variant X20"; orig_protein_id "gnl|WGS:JAAVVJ|G4P62_P031375"; orig_transcript_id "gnl|WGS:JAAVVJ|G4P62_T031375"; product "sorbin and SH3 domain containing 2"; transcript_biotype "mRNA"; exon_number "19";
CM025011.1	Genbank	exon	34404777	34404891	.	+	.	gene_id "G4P62_018927"; transcript_id "gnl|WGS:JAAVVJ|G4P62_T031375"; gene "sorbs2"; locus_tag "G4P62_018927"; note "transcript variant X20"; orig_protein_id "gnl|WGS:JAAVVJ|G4P62_P031375"; orig_transcript_id "gnl|WGS:JAAVVJ|G4P62_T031375"; product "sorbin and SH3 domain containing 2"; transcript_biotype "mRNA"; exon_number "20";
CM025011.1	Genbank	exon	34405004	34405132	.	+	.	gene_id "G4P62_018927"; transcript_id "gnl|WGS:JAAVVJ|G4P62_T031375"; gene "sorbs2"; locus_tag "G4P62_018927"; note "transcript variant X20"; orig_protein_id "gnl|WGS:JAAVVJ|G4P62_P031375"; orig_transcript_id "gnl|WGS:JAAVVJ|G4P62_T031375"; product "sorbin and SH3 domain containing 2"; transcript_biotype "mRNA"; exon_number "21";
CM025011.1	Genbank	exon	34405337	34405531	.	+	.	gene_id "G4P62_018927"; transcript_id "gnl|WGS:JAAVVJ|G4P62_T031375"; gene "sorbs2"; locus_tag "G4P62_018927"; note "transcript variant X20"; orig_protein_id "gnl|WGS:JAAVVJ|G4P62_P031375"; orig_transcript_id "gnl|WGS:JAAVVJ|G4P62_T031375"; product "sorbin and SH3 domain containing 2"; transcript_biotype "mRNA"; exon_number "22";
CM025011.1	Genbank	exon	34410508	34410545	.	+	.	gene_id "G4P62_018927"; transcript_id "gnl|WGS:JAAVVJ|G4P62_T031375"; gene "sorbs2"; locus_tag "G4P62_018927"; note "transcript variant X20"; orig_protein_id "gnl|WGS:JAAVVJ|G4P62_P031375"; orig_transcript_id "gnl|WGS:JAAVVJ|G4P62_T031375"; product "sorbin and SH3 domain containing 2"; transcript_biotype "mRNA"; exon_number "23";
CM025011.1	Genbank	exon	34411078	34411184	.	+	.	gene_id "G4P62_018927"; transcript_id "gnl|WGS:JAAVVJ|G4P62_T031375"; gene "sorbs2"; locus_tag "G4P62_018927"; note "transcript variant X20"; orig_protein_id "gnl|WGS:JAAVVJ|G4P62_P031375"; orig_transcript_id "gnl|WGS:JAAVVJ|G4P62_T031375"; product "sorbin and SH3 domain containing 2"; transcript_biotype "mRNA"; exon_number "24";
CM025011.1	Genbank	exon	34412355	34415001	.	+	.	gene_id "G4P62_018927"; transcript_id "gnl|WGS:JAAVVJ|G4P62_T031375"; gene "sorbs2"; locus_tag "G4P62_018927"; note "transcript variant X20"; orig_protein_id "gnl|WGS:JAAVVJ|G4P62_P031375"; orig_transcript_id "gnl|WGS:JAAVVJ|G4P62_T031375"; product "sorbin and SH3 domain containing 2"; transcript_biotype "mRNA"; exon_number "25";
CM025011.1	Genbank	CDS	34371293	34371302	.	+	0	gene_id "G4P62_018927"; transcript_id "gnl|WGS:JAAVVJ|G4P62_T031375"; gbkey "CDS"; gene "sorbs2"; locus_tag "G4P62_018927"; orig_transcript_id "gnl|WGS:JAAVVJ|G4P62_T031375"; product "transcript variant X20"; protein_id "KAF7225398.1"; exon_number "2";
CM025011.1	Genbank	CDS	34373861	34373950	.	+	2	gene_id "G4P62_018927"; transcript_id "gnl|WGS:JAAVVJ|G4P62_T031375"; gbkey "CDS"; gene "sorbs2"; locus_tag "G4P62_018927"; orig_transcript_id "gnl|WGS:JAAVVJ|G4P62_T031375"; product "transcript variant X20"; protein_id "KAF7225398.1"; exon_number "3";
CM025011.1	Genbank	CDS	34375400	34375426	.	+	2	gene_id "G4P62_018927"; transcript_id "gnl|WGS:JAAVVJ|G4P62_T031375"; gbkey "CDS"; gene "sorbs2"; locus_tag "G4P62_018927"; orig_transcript_id "gnl|WGS:JAAVVJ|G4P62_T031375"; product "transcript variant X20"; protein_id "KAF7225398.1"; exon_number "4";
CM025011.1	Genbank	CDS	34375528	34375667	.	+	2	gene_id "G4P62_018927"; transcript_id "gnl|WGS:JAAVVJ|G4P62_T031375"; gbkey "CDS"; gene "sorbs2"; locus_tag "G4P62_018927"; orig_transcript_id "gnl|WGS:JAAVVJ|G4P62_T031375"; product "transcript variant X20"; protein_id "KAF7225398.1"; exon_number "5";
CM025011.1	Genbank	CDS	34377160	34377582	.	+	0	gene_id "G4P62_018927"; transcript_id "gnl|WGS:JAAVVJ|G4P62_T031375"; gbkey "CDS"; gene "sorbs2"; locus_tag "G4P62_018927"; orig_transcript_id "gnl|WGS:JAAVVJ|G4P62_T031375"; product "transcript variant X20"; protein_id "KAF7225398.1"; exon_number "6";
CM025011.1	Genbank	CDS	34382771	34382897	.	+	0	gene_id "G4P62_018927"; transcript_id "gnl|WGS:JAAVVJ|G4P62_T031375"; gbkey "CDS"; gene "sorbs2"; locus_tag "G4P62_018927"; orig_transcript_id "gnl|WGS:JAAVVJ|G4P62_T031375"; product "transcript variant X20"; protein_id "KAF7225398.1"; exon_number "7";
CM025011.1	Genbank	CDS	34383023	34383198	.	+	2	gene_id "G4P62_018927"; transcript_id "gnl|WGS:JAAVVJ|G4P62_T031375"; gbkey "CDS"; gene "sorbs2"; locus_tag "G4P62_018927"; orig_transcript_id "gnl|WGS:JAAVVJ|G4P62_T031375"; product "transcript variant X20"; protein_id "KAF7225398.1"; exon_number "8";
CM025011.1	Genbank	CDS	34386446	34386512	.	+	0	gene_id "G4P62_018927"; transcript_id "gnl|WGS:JAAVVJ|G4P62_T031375"; gbkey "CDS"; gene "sorbs2"; locus_tag "G4P62_018927"; orig_transcript_id "gnl|WGS:JAAVVJ|G4P62_T031375"; product "transcript variant X20"; protein_id "KAF7225398.1"; exon_number "9";
CM025011.1	Genbank	CDS	34387224	34387274	.	+	2	gene_id "G4P62_018927"; transcript_id "gnl|WGS:JAAVVJ|G4P62_T031375"; gbkey "CDS"; gene "sorbs2"; locus_tag "G4P62_018927"; orig_transcript_id "gnl|WGS:JAAVVJ|G4P62_T031375"; product "transcript variant X20"; protein_id "KAF7225398.1"; exon_number "10";
CM025011.1	Genbank	CDS	34387393	34387609	.	+	2	gene_id "G4P62_018927"; transcript_id "gnl|WGS:JAAVVJ|G4P62_T031375"; gbkey "CDS"; gene "sorbs2"; locus_tag "G4P62_018927"; orig_transcript_id "gnl|WGS:JAAVVJ|G4P62_T031375"; product "transcript variant X20"; protein_id "KAF7225398.1"; exon_number "11";
CM025011.1	Genbank	CDS	34390686	34390800	.	+	1	gene_id "G4P62_018927"; transcript_id "gnl|WGS:JAAVVJ|G4P62_T031375"; gbkey "CDS"; gene "sorbs2"; locus_tag "G4P62_018927"; orig_transcript_id "gnl|WGS:JAAVVJ|G4P62_T031375"; product "transcript variant X20"; protein_id "KAF7225398.1"; exon_number "12";
CM025011.1	Genbank	CDS	34392744	34392815	.	+	0	gene_id "G4P62_018927"; transcript_id "gnl|WGS:JAAVVJ|G4P62_T031375"; gbkey "CDS"; gene "sorbs2"; locus_tag "G4P62_018927"; orig_transcript_id "gnl|WGS:JAAVVJ|G4P62_T031375"; product "transcript variant X20"; protein_id "KAF7225398.1"; exon_number "13";
CM025011.1	Genbank	CDS	34394650	34394706	.	+	0	gene_id "G4P62_018927"; transcript_id "gnl|WGS:JAAVVJ|G4P62_T031375"; gbkey "CDS"; gene "sorbs2"; locus_tag "G4P62_018927"; orig_transcript_id "gnl|WGS:JAAVVJ|G4P62_T031375"; product "transcript variant X20"; protein_id "KAF7225398.1"; exon_number "14";
CM025011.1	Genbank	CDS	34396450	34396499	.	+	0	gene_id "G4P62_018927"; transcript_id "gnl|WGS:JAAVVJ|G4P62_T031375"; gbkey "CDS"; gene "sorbs2"; locus_tag "G4P62_018927"; orig_transcript_id "gnl|WGS:JAAVVJ|G4P62_T031375"; product "transcript variant X20"; protein_id "KAF7225398.1"; exon_number "15";
CM025011.1	Genbank	CDS	34399308	34399483	.	+	1	gene_id "G4P62_018927"; transcript_id "gnl|WGS:JAAVVJ|G4P62_T031375"; gbkey "CDS"; gene "sorbs2"; locus_tag "G4P62_018927"; orig_transcript_id "gnl|WGS:JAAVVJ|G4P62_T031375"; product "transcript variant X20"; protein_id "KAF7225398.1"; exon_number "16";
CM025011.1	Genbank	CDS	34399712	34401526	.	+	2	gene_id "G4P62_018927"; transcript_id "gnl|WGS:JAAVVJ|G4P62_T031375"; gbkey "CDS"; gene "sorbs2"; locus_tag "G4P62_018927"; orig_transcript_id "gnl|WGS:JAAVVJ|G4P62_T031375"; product "transcript variant X20"; protein_id "KAF7225398.1"; exon_number "17";
CM025011.1	Genbank	CDS	34403439	34403518	.	+	2	gene_id "G4P62_018927"; transcript_id "gnl|WGS:JAAVVJ|G4P62_T031375"; gbkey "CDS"; gene "sorbs2"; locus_tag "G4P62_018927"; orig_transcript_id "gnl|WGS:JAAVVJ|G4P62_T031375"; product "transcript variant X20"; protein_id "KAF7225398.1"; exon_number "18";
CM025011.1	Genbank	CDS	34403738	34403835	.	+	0	gene_id "G4P62_018927"; transcript_id "gnl|WGS:JAAVVJ|G4P62_T031375"; gbkey "CDS"; gene "sorbs2"; locus_tag "G4P62_018927"; orig_transcript_id "gnl|WGS:JAAVVJ|G4P62_T031375"; product "transcript variant X20"; protein_id "KAF7225398.1"; exon_number "19";
CM025011.1	Genbank	CDS	34404777	34404891	.	+	1	gene_id "G4P62_018927"; transcript_id "gnl|WGS:JAAVVJ|G4P62_T031375"; gbkey "CDS"; gene "sorbs2"; locus_tag "G4P62_018927"; orig_transcript_id "gnl|WGS:JAAVVJ|G4P62_T031375"; product "transcript variant X20"; protein_id "KAF7225398.1"; exon_number "20";
CM025011.1	Genbank	CDS	34405004	34405132	.	+	0	gene_id "G4P62_018927"; transcript_id "gnl|WGS:JAAVVJ|G4P62_T031375"; gbkey "CDS"; gene "sorbs2"; locus_tag "G4P62_018927"; orig_transcript_id "gnl|WGS:JAAVVJ|G4P62_T031375"; product "transcript variant X20"; protein_id "KAF7225398.1"; exon_number "21";
CM025011.1	Genbank	CDS	34405337	34405531	.	+	0	gene_id "G4P62_018927"; transcript_id "gnl|WGS:JAAVVJ|G4P62_T031375"; gbkey "CDS"; gene "sorbs2"; locus_tag "G4P62_018927"; orig_transcript_id "gnl|WGS:JAAVVJ|G4P62_T031375"; product "transcript variant X20"; protein_id "KAF7225398.1"; exon_number "22";
CM025011.1	Genbank	CDS	34410508	34410545	.	+	0	gene_id "G4P62_018927"; transcript_id "gnl|WGS:JAAVVJ|G4P62_T031375"; gbkey "CDS"; gene "sorbs2"; locus_tag "G4P62_018927"; orig_transcript_id "gnl|WGS:JAAVVJ|G4P62_T031375"; product "transcript variant X20"; protein_id "KAF7225398.1"; exon_number "23";
CM025011.1	Genbank	CDS	34411078	34411184	.	+	1	gene_id "G4P62_018927"; transcript_id "gnl|WGS:JAAVVJ|G4P62_T031375"; gbkey "CDS"; gene "sorbs2"; locus_tag "G4P62_018927"; orig_transcript_id "gnl|WGS:JAAVVJ|G4P62_T031375"; product "transcript variant X20"; protein_id "KAF7225398.1"; exon_number "24";
CM025011.1	Genbank	CDS	34412355	34412413	.	+	2	gene_id "G4P62_018927"; transcript_id "gnl|WGS:JAAVVJ|G4P62_T031375"; gbkey "CDS"; gene "sorbs2"; locus_tag "G4P62_018927"; orig_transcript_id "gnl|WGS:JAAVVJ|G4P62_T031375"; product "transcript variant X20"; protein_id "KAF7225398.1"; exon_number "25";
CM025011.1	Genbank	start_codon	34371293	34371295	.	+	0	gene_id "G4P62_018927"; transcript_id "gnl|WGS:JAAVVJ|G4P62_T031375"; gbkey "CDS"; gene "sorbs2"; locus_tag "G4P62_018927"; orig_transcript_id "gnl|WGS:JAAVVJ|G4P62_T031375"; product "transcript variant X20"; protein_id "KAF7225398.1"; exon_number "2";
CM025011.1	Genbank	stop_codon	34412414	34412416	.	+	0	gene_id "G4P62_018927"; transcript_id "gnl|WGS:JAAVVJ|G4P62_T031375"; gbkey "CDS"; gene "sorbs2"; locus_tag "G4P62_018927"; orig_transcript_id "gnl|WGS:JAAVVJ|G4P62_T031375"; product "transcript variant X20"; protein_id "KAF7225398.1"; exon_number "25";
CM025011.1	Genbank	transcript	34347298	34415001	.	+	.	gene_id "G4P62_018927"; transcript_id "gnl|WGS:JAAVVJ|G4P62_T031377"; gbkey "mRNA"; gene "sorbs2"; locus_tag "G4P62_018927"; note "transcript variant X21"; orig_protein_id "gnl|WGS:JAAVVJ|G4P62_P031377"; orig_transcript_id "gnl|WGS:JAAVVJ|G4P62_T031377"; product "sorbin and SH3 domain containing 2"; transcript_biotype "mRNA";
CM025011.1	Genbank	exon	34347298	34347665	.	+	.	gene_id "G4P62_018927"; transcript_id "gnl|WGS:JAAVVJ|G4P62_T031377"; gene "sorbs2"; locus_tag "G4P62_018927"; note "transcript variant X21"; orig_protein_id "gnl|WGS:JAAVVJ|G4P62_P031377"; orig_transcript_id "gnl|WGS:JAAVVJ|G4P62_T031377"; product "sorbin and SH3 domain containing 2"; transcript_biotype "mRNA"; exon_number "1";
CM025011.1	Genbank	exon	34371247	34371302	.	+	.	gene_id "G4P62_018927"; transcript_id "gnl|WGS:JAAVVJ|G4P62_T031377"; gene "sorbs2"; locus_tag "G4P62_018927"; note "transcript variant X21"; orig_protein_id "gnl|WGS:JAAVVJ|G4P62_P031377"; orig_transcript_id "gnl|WGS:JAAVVJ|G4P62_T031377"; product "sorbin and SH3 domain containing 2"; transcript_biotype "mRNA"; exon_number "2";
CM025011.1	Genbank	exon	34373861	34373950	.	+	.	gene_id "G4P62_018927"; transcript_id "gnl|WGS:JAAVVJ|G4P62_T031377"; gene "sorbs2"; locus_tag "G4P62_018927"; note "transcript variant X21"; orig_protein_id "gnl|WGS:JAAVVJ|G4P62_P031377"; orig_transcript_id "gnl|WGS:JAAVVJ|G4P62_T031377"; product "sorbin and SH3 domain containing 2"; transcript_biotype "mRNA"; exon_number "3";
CM025011.1	Genbank	exon	34375400	34375426	.	+	.	gene_id "G4P62_018927"; transcript_id "gnl|WGS:JAAVVJ|G4P62_T031377"; gene "sorbs2"; locus_tag "G4P62_018927"; note "transcript variant X21"; orig_protein_id "gnl|WGS:JAAVVJ|G4P62_P031377"; orig_transcript_id "gnl|WGS:JAAVVJ|G4P62_T031377"; product "sorbin and SH3 domain containing 2"; transcript_biotype "mRNA"; exon_number "4";
CM025011.1	Genbank	exon	34375528	34375667	.	+	.	gene_id "G4P62_018927"; transcript_id "gnl|WGS:JAAVVJ|G4P62_T031377"; gene "sorbs2"; locus_tag "G4P62_018927"; note "transcript variant X21"; orig_protein_id "gnl|WGS:JAAVVJ|G4P62_P031377"; orig_transcript_id "gnl|WGS:JAAVVJ|G4P62_T031377"; product "sorbin and SH3 domain containing 2"; transcript_biotype "mRNA"; exon_number "5";
CM025011.1	Genbank	exon	34377160	34377582	.	+	.	gene_id "G4P62_018927"; transcript_id "gnl|WGS:JAAVVJ|G4P62_T031377"; gene "sorbs2"; locus_tag "G4P62_018927"; note "transcript variant X21"; orig_protein_id "gnl|WGS:JAAVVJ|G4P62_P031377"; orig_transcript_id "gnl|WGS:JAAVVJ|G4P62_T031377"; product "sorbin and SH3 domain containing 2"; transcript_biotype "mRNA"; exon_number "6";
CM025011.1	Genbank	exon	34382771	34382897	.	+	.	gene_id "G4P62_018927"; transcript_id "gnl|WGS:JAAVVJ|G4P62_T031377"; gene "sorbs2"; locus_tag "G4P62_018927"; note "transcript variant X21"; orig_protein_id "gnl|WGS:JAAVVJ|G4P62_P031377"; orig_transcript_id "gnl|WGS:JAAVVJ|G4P62_T031377"; product "sorbin and SH3 domain containing 2"; transcript_biotype "mRNA"; exon_number "7";
CM025011.1	Genbank	exon	34383023	34383198	.	+	.	gene_id "G4P62_018927"; transcript_id "gnl|WGS:JAAVVJ|G4P62_T031377"; gene "sorbs2"; locus_tag "G4P62_018927"; note "transcript variant X21"; orig_protein_id "gnl|WGS:JAAVVJ|G4P62_P031377"; orig_transcript_id "gnl|WGS:JAAVVJ|G4P62_T031377"; product "sorbin and SH3 domain containing 2"; transcript_biotype "mRNA"; exon_number "8";
CM025011.1	Genbank	exon	34386446	34386512	.	+	.	gene_id "G4P62_018927"; transcript_id "gnl|WGS:JAAVVJ|G4P62_T031377"; gene "sorbs2"; locus_tag "G4P62_018927"; note "transcript variant X21"; orig_protein_id "gnl|WGS:JAAVVJ|G4P62_P031377"; orig_transcript_id "gnl|WGS:JAAVVJ|G4P62_T031377"; product "sorbin and SH3 domain containing 2"; transcript_biotype "mRNA"; exon_number "9";
CM025011.1	Genbank	exon	34387224	34387274	.	+	.	gene_id "G4P62_018927"; transcript_id "gnl|WGS:JAAVVJ|G4P62_T031377"; gene "sorbs2"; locus_tag "G4P62_018927"; note "transcript variant X21"; orig_protein_id "gnl|WGS:JAAVVJ|G4P62_P031377"; orig_transcript_id "gnl|WGS:JAAVVJ|G4P62_T031377"; product "sorbin and SH3 domain containing 2"; transcript_biotype "mRNA"; exon_number "10";
CM025011.1	Genbank	exon	34387393	34387609	.	+	.	gene_id "G4P62_018927"; transcript_id "gnl|WGS:JAAVVJ|G4P62_T031377"; gene "sorbs2"; locus_tag "G4P62_018927"; note "transcript variant X21"; orig_protein_id "gnl|WGS:JAAVVJ|G4P62_P031377"; orig_transcript_id "gnl|WGS:JAAVVJ|G4P62_T031377"; product "sorbin and SH3 domain containing 2"; transcript_biotype "mRNA"; exon_number "11";
CM025011.1	Genbank	exon	34390686	34390800	.	+	.	gene_id "G4P62_018927"; transcript_id "gnl|WGS:JAAVVJ|G4P62_T031377"; gene "sorbs2"; locus_tag "G4P62_018927"; note "transcript variant X21"; orig_protein_id "gnl|WGS:JAAVVJ|G4P62_P031377"; orig_transcript_id "gnl|WGS:JAAVVJ|G4P62_T031377"; product "sorbin and SH3 domain containing 2"; transcript_biotype "mRNA"; exon_number "12";
CM025011.1	Genbank	exon	34392744	34392815	.	+	.	gene_id "G4P62_018927"; transcript_id "gnl|WGS:JAAVVJ|G4P62_T031377"; gene "sorbs2"; locus_tag "G4P62_018927"; note "transcript variant X21"; orig_protein_id "gnl|WGS:JAAVVJ|G4P62_P031377"; orig_transcript_id "gnl|WGS:JAAVVJ|G4P62_T031377"; product "sorbin and SH3 domain containing 2"; transcript_biotype "mRNA"; exon_number "13";
CM025011.1	Genbank	exon	34394650	34394706	.	+	.	gene_id "G4P62_018927"; transcript_id "gnl|WGS:JAAVVJ|G4P62_T031377"; gene "sorbs2"; locus_tag "G4P62_018927"; note "transcript variant X21"; orig_protein_id "gnl|WGS:JAAVVJ|G4P62_P031377"; orig_transcript_id "gnl|WGS:JAAVVJ|G4P62_T031377"; product "sorbin and SH3 domain containing 2"; transcript_biotype "mRNA"; exon_number "14";
CM025011.1	Genbank	exon	34396450	34396499	.	+	.	gene_id "G4P62_018927"; transcript_id "gnl|WGS:JAAVVJ|G4P62_T031377"; gene "sorbs2"; locus_tag "G4P62_018927"; note "transcript variant X21"; orig_protein_id "gnl|WGS:JAAVVJ|G4P62_P031377"; orig_transcript_id "gnl|WGS:JAAVVJ|G4P62_T031377"; product "sorbin and SH3 domain containing 2"; transcript_biotype "mRNA"; exon_number "15";
CM025011.1	Genbank	exon	34399308	34399483	.	+	.	gene_id "G4P62_018927"; transcript_id "gnl|WGS:JAAVVJ|G4P62_T031377"; gene "sorbs2"; locus_tag "G4P62_018927"; note "transcript variant X21"; orig_protein_id "gnl|WGS:JAAVVJ|G4P62_P031377"; orig_transcript_id "gnl|WGS:JAAVVJ|G4P62_T031377"; product "sorbin and SH3 domain containing 2"; transcript_biotype "mRNA"; exon_number "16";
CM025011.1	Genbank	exon	34403439	34403518	.	+	.	gene_id "G4P62_018927"; transcript_id "gnl|WGS:JAAVVJ|G4P62_T031377"; gene "sorbs2"; locus_tag "G4P62_018927"; note "transcript variant X21"; orig_protein_id "gnl|WGS:JAAVVJ|G4P62_P031377"; orig_transcript_id "gnl|WGS:JAAVVJ|G4P62_T031377"; product "sorbin and SH3 domain containing 2"; transcript_biotype "mRNA"; exon_number "17";
CM025011.1	Genbank	exon	34403738	34403835	.	+	.	gene_id "G4P62_018927"; transcript_id "gnl|WGS:JAAVVJ|G4P62_T031377"; gene "sorbs2"; locus_tag "G4P62_018927"; note "transcript variant X21"; orig_protein_id "gnl|WGS:JAAVVJ|G4P62_P031377"; orig_transcript_id "gnl|WGS:JAAVVJ|G4P62_T031377"; product "sorbin and SH3 domain containing 2"; transcript_biotype "mRNA"; exon_number "18";
CM025011.1	Genbank	exon	34404777	34404891	.	+	.	gene_id "G4P62_018927"; transcript_id "gnl|WGS:JAAVVJ|G4P62_T031377"; gene "sorbs2"; locus_tag "G4P62_018927"; note "transcript variant X21"; orig_protein_id "gnl|WGS:JAAVVJ|G4P62_P031377"; orig_transcript_id "gnl|WGS:JAAVVJ|G4P62_T031377"; product "sorbin and SH3 domain containing 2"; transcript_biotype "mRNA"; exon_number "19";
CM025011.1	Genbank	exon	34405004	34405132	.	+	.	gene_id "G4P62_018927"; transcript_id "gnl|WGS:JAAVVJ|G4P62_T031377"; gene "sorbs2"; locus_tag "G4P62_018927"; note "transcript variant X21"; orig_protein_id "gnl|WGS:JAAVVJ|G4P62_P031377"; orig_transcript_id "gnl|WGS:JAAVVJ|G4P62_T031377"; product "sorbin and SH3 domain containing 2"; transcript_biotype "mRNA"; exon_number "20";
CM025011.1	Genbank	exon	34405337	34405531	.	+	.	gene_id "G4P62_018927"; transcript_id "gnl|WGS:JAAVVJ|G4P62_T031377"; gene "sorbs2"; locus_tag "G4P62_018927"; note "transcript variant X21"; orig_protein_id "gnl|WGS:JAAVVJ|G4P62_P031377"; orig_transcript_id "gnl|WGS:JAAVVJ|G4P62_T031377"; product "sorbin and SH3 domain containing 2"; transcript_biotype "mRNA"; exon_number "21";
CM025011.1	Genbank	exon	34405944	34406954	.	+	.	gene_id "G4P62_018927"; transcript_id "gnl|WGS:JAAVVJ|G4P62_T031377"; gene "sorbs2"; locus_tag "G4P62_018927"; note "transcript variant X21"; orig_protein_id "gnl|WGS:JAAVVJ|G4P62_P031377"; orig_transcript_id "gnl|WGS:JAAVVJ|G4P62_T031377"; product "sorbin and SH3 domain containing 2"; transcript_biotype "mRNA"; exon_number "22";
CM025011.1	Genbank	exon	34409399	34409773	.	+	.	gene_id "G4P62_018927"; transcript_id "gnl|WGS:JAAVVJ|G4P62_T031377"; gene "sorbs2"; locus_tag "G4P62_018927"; note "transcript variant X21"; orig_protein_id "gnl|WGS:JAAVVJ|G4P62_P031377"; orig_transcript_id "gnl|WGS:JAAVVJ|G4P62_T031377"; product "sorbin and SH3 domain containing 2"; transcript_biotype "mRNA"; exon_number "23";
CM025011.1	Genbank	exon	34410238	34410321	.	+	.	gene_id "G4P62_018927"; transcript_id "gnl|WGS:JAAVVJ|G4P62_T031377"; gene "sorbs2"; locus_tag "G4P62_018927"; note "transcript variant X21"; orig_protein_id "gnl|WGS:JAAVVJ|G4P62_P031377"; orig_transcript_id "gnl|WGS:JAAVVJ|G4P62_T031377"; product "sorbin and SH3 domain containing 2"; transcript_biotype "mRNA"; exon_number "24";
CM025011.1	Genbank	exon	34410508	34410545	.	+	.	gene_id "G4P62_018927"; transcript_id "gnl|WGS:JAAVVJ|G4P62_T031377"; gene "sorbs2"; locus_tag "G4P62_018927"; note "transcript variant X21"; orig_protein_id "gnl|WGS:JAAVVJ|G4P62_P031377"; orig_transcript_id "gnl|WGS:JAAVVJ|G4P62_T031377"; product "sorbin and SH3 domain containing 2"; transcript_biotype "mRNA"; exon_number "25";
CM025011.1	Genbank	exon	34411078	34411184	.	+	.	gene_id "G4P62_018927"; transcript_id "gnl|WGS:JAAVVJ|G4P62_T031377"; gene "sorbs2"; locus_tag "G4P62_018927"; note "transcript variant X21"; orig_protein_id "gnl|WGS:JAAVVJ|G4P62_P031377"; orig_transcript_id "gnl|WGS:JAAVVJ|G4P62_T031377"; product "sorbin and SH3 domain containing 2"; transcript_biotype "mRNA"; exon_number "26";
CM025011.1	Genbank	exon	34412355	34415001	.	+	.	gene_id "G4P62_018927"; transcript_id "gnl|WGS:JAAVVJ|G4P62_T031377"; gene "sorbs2"; locus_tag "G4P62_018927"; note "transcript variant X21"; orig_protein_id "gnl|WGS:JAAVVJ|G4P62_P031377"; orig_transcript_id "gnl|WGS:JAAVVJ|G4P62_T031377"; product "sorbin and SH3 domain containing 2"; transcript_biotype "mRNA"; exon_number "27";
CM025011.1	Genbank	CDS	34371293	34371302	.	+	0	gene_id "G4P62_018927"; transcript_id "gnl|WGS:JAAVVJ|G4P62_T031377"; gbkey "CDS"; gene "sorbs2"; locus_tag "G4P62_018927"; orig_transcript_id "gnl|WGS:JAAVVJ|G4P62_T031377"; product "transcript variant X21"; protein_id "KAF7225400.1"; exon_number "2";
CM025011.1	Genbank	CDS	34373861	34373950	.	+	2	gene_id "G4P62_018927"; transcript_id "gnl|WGS:JAAVVJ|G4P62_T031377"; gbkey "CDS"; gene "sorbs2"; locus_tag "G4P62_018927"; orig_transcript_id "gnl|WGS:JAAVVJ|G4P62_T031377"; product "transcript variant X21"; protein_id "KAF7225400.1"; exon_number "3";
CM025011.1	Genbank	CDS	34375400	34375426	.	+	2	gene_id "G4P62_018927"; transcript_id "gnl|WGS:JAAVVJ|G4P62_T031377"; gbkey "CDS"; gene "sorbs2"; locus_tag "G4P62_018927"; orig_transcript_id "gnl|WGS:JAAVVJ|G4P62_T031377"; product "transcript variant X21"; protein_id "KAF7225400.1"; exon_number "4";
CM025011.1	Genbank	CDS	34375528	34375667	.	+	2	gene_id "G4P62_018927"; transcript_id "gnl|WGS:JAAVVJ|G4P62_T031377"; gbkey "CDS"; gene "sorbs2"; locus_tag "G4P62_018927"; orig_transcript_id "gnl|WGS:JAAVVJ|G4P62_T031377"; product "transcript variant X21"; protein_id "KAF7225400.1"; exon_number "5";
CM025011.1	Genbank	CDS	34377160	34377582	.	+	0	gene_id "G4P62_018927"; transcript_id "gnl|WGS:JAAVVJ|G4P62_T031377"; gbkey "CDS"; gene "sorbs2"; locus_tag "G4P62_018927"; orig_transcript_id "gnl|WGS:JAAVVJ|G4P62_T031377"; product "transcript variant X21"; protein_id "KAF7225400.1"; exon_number "6";
CM025011.1	Genbank	CDS	34382771	34382897	.	+	0	gene_id "G4P62_018927"; transcript_id "gnl|WGS:JAAVVJ|G4P62_T031377"; gbkey "CDS"; gene "sorbs2"; locus_tag "G4P62_018927"; orig_transcript_id "gnl|WGS:JAAVVJ|G4P62_T031377"; product "transcript variant X21"; protein_id "KAF7225400.1"; exon_number "7";
CM025011.1	Genbank	CDS	34383023	34383198	.	+	2	gene_id "G4P62_018927"; transcript_id "gnl|WGS:JAAVVJ|G4P62_T031377"; gbkey "CDS"; gene "sorbs2"; locus_tag "G4P62_018927"; orig_transcript_id "gnl|WGS:JAAVVJ|G4P62_T031377"; product "transcript variant X21"; protein_id "KAF7225400.1"; exon_number "8";
CM025011.1	Genbank	CDS	34386446	34386512	.	+	0	gene_id "G4P62_018927"; transcript_id "gnl|WGS:JAAVVJ|G4P62_T031377"; gbkey "CDS"; gene "sorbs2"; locus_tag "G4P62_018927"; orig_transcript_id "gnl|WGS:JAAVVJ|G4P62_T031377"; product "transcript variant X21"; protein_id "KAF7225400.1"; exon_number "9";
CM025011.1	Genbank	CDS	34387224	34387274	.	+	2	gene_id "G4P62_018927"; transcript_id "gnl|WGS:JAAVVJ|G4P62_T031377"; gbkey "CDS"; gene "sorbs2"; locus_tag "G4P62_018927"; orig_transcript_id "gnl|WGS:JAAVVJ|G4P62_T031377"; product "transcript variant X21"; protein_id "KAF7225400.1"; exon_number "10";
CM025011.1	Genbank	CDS	34387393	34387609	.	+	2	gene_id "G4P62_018927"; transcript_id "gnl|WGS:JAAVVJ|G4P62_T031377"; gbkey "CDS"; gene "sorbs2"; locus_tag "G4P62_018927"; orig_transcript_id "gnl|WGS:JAAVVJ|G4P62_T031377"; product "transcript variant X21"; protein_id "KAF7225400.1"; exon_number "11";
CM025011.1	Genbank	CDS	34390686	34390800	.	+	1	gene_id "G4P62_018927"; transcript_id "gnl|WGS:JAAVVJ|G4P62_T031377"; gbkey "CDS"; gene "sorbs2"; locus_tag "G4P62_018927"; orig_transcript_id "gnl|WGS:JAAVVJ|G4P62_T031377"; product "transcript variant X21"; protein_id "KAF7225400.1"; exon_number "12";
CM025011.1	Genbank	CDS	34392744	34392815	.	+	0	gene_id "G4P62_018927"; transcript_id "gnl|WGS:JAAVVJ|G4P62_T031377"; gbkey "CDS"; gene "sorbs2"; locus_tag "G4P62_018927"; orig_transcript_id "gnl|WGS:JAAVVJ|G4P62_T031377"; product "transcript variant X21"; protein_id "KAF7225400.1"; exon_number "13";
CM025011.1	Genbank	CDS	34394650	34394706	.	+	0	gene_id "G4P62_018927"; transcript_id "gnl|WGS:JAAVVJ|G4P62_T031377"; gbkey "CDS"; gene "sorbs2"; locus_tag "G4P62_018927"; orig_transcript_id "gnl|WGS:JAAVVJ|G4P62_T031377"; product "transcript variant X21"; protein_id "KAF7225400.1"; exon_number "14";
CM025011.1	Genbank	CDS	34396450	34396499	.	+	0	gene_id "G4P62_018927"; transcript_id "gnl|WGS:JAAVVJ|G4P62_T031377"; gbkey "CDS"; gene "sorbs2"; locus_tag "G4P62_018927"; orig_transcript_id "gnl|WGS:JAAVVJ|G4P62_T031377"; product "transcript variant X21"; protein_id "KAF7225400.1"; exon_number "15";
CM025011.1	Genbank	CDS	34399308	34399483	.	+	1	gene_id "G4P62_018927"; transcript_id "gnl|WGS:JAAVVJ|G4P62_T031377"; gbkey "CDS"; gene "sorbs2"; locus_tag "G4P62_018927"; orig_transcript_id "gnl|WGS:JAAVVJ|G4P62_T031377"; product "transcript variant X21"; protein_id "KAF7225400.1"; exon_number "16";
CM025011.1	Genbank	CDS	34403439	34403518	.	+	2	gene_id "G4P62_018927"; transcript_id "gnl|WGS:JAAVVJ|G4P62_T031377"; gbkey "CDS"; gene "sorbs2"; locus_tag "G4P62_018927"; orig_transcript_id "gnl|WGS:JAAVVJ|G4P62_T031377"; product "transcript variant X21"; protein_id "KAF7225400.1"; exon_number "17";
CM025011.1	Genbank	CDS	34403738	34403835	.	+	0	gene_id "G4P62_018927"; transcript_id "gnl|WGS:JAAVVJ|G4P62_T031377"; gbkey "CDS"; gene "sorbs2"; locus_tag "G4P62_018927"; orig_transcript_id "gnl|WGS:JAAVVJ|G4P62_T031377"; product "transcript variant X21"; protein_id "KAF7225400.1"; exon_number "18";
CM025011.1	Genbank	CDS	34404777	34404891	.	+	1	gene_id "G4P62_018927"; transcript_id "gnl|WGS:JAAVVJ|G4P62_T031377"; gbkey "CDS"; gene "sorbs2"; locus_tag "G4P62_018927"; orig_transcript_id "gnl|WGS:JAAVVJ|G4P62_T031377"; product "transcript variant X21"; protein_id "KAF7225400.1"; exon_number "19";
CM025011.1	Genbank	CDS	34405004	34405132	.	+	0	gene_id "G4P62_018927"; transcript_id "gnl|WGS:JAAVVJ|G4P62_T031377"; gbkey "CDS"; gene "sorbs2"; locus_tag "G4P62_018927"; orig_transcript_id "gnl|WGS:JAAVVJ|G4P62_T031377"; product "transcript variant X21"; protein_id "KAF7225400.1"; exon_number "20";
CM025011.1	Genbank	CDS	34405337	34405531	.	+	0	gene_id "G4P62_018927"; transcript_id "gnl|WGS:JAAVVJ|G4P62_T031377"; gbkey "CDS"; gene "sorbs2"; locus_tag "G4P62_018927"; orig_transcript_id "gnl|WGS:JAAVVJ|G4P62_T031377"; product "transcript variant X21"; protein_id "KAF7225400.1"; exon_number "21";
CM025011.1	Genbank	CDS	34405944	34406954	.	+	0	gene_id "G4P62_018927"; transcript_id "gnl|WGS:JAAVVJ|G4P62_T031377"; gbkey "CDS"; gene "sorbs2"; locus_tag "G4P62_018927"; orig_transcript_id "gnl|WGS:JAAVVJ|G4P62_T031377"; product "transcript variant X21"; protein_id "KAF7225400.1"; exon_number "22";
CM025011.1	Genbank	CDS	34409399	34409773	.	+	0	gene_id "G4P62_018927"; transcript_id "gnl|WGS:JAAVVJ|G4P62_T031377"; gbkey "CDS"; gene "sorbs2"; locus_tag "G4P62_018927"; orig_transcript_id "gnl|WGS:JAAVVJ|G4P62_T031377"; product "transcript variant X21"; protein_id "KAF7225400.1"; exon_number "23";
CM025011.1	Genbank	CDS	34410238	34410321	.	+	0	gene_id "G4P62_018927"; transcript_id "gnl|WGS:JAAVVJ|G4P62_T031377"; gbkey "CDS"; gene "sorbs2"; locus_tag "G4P62_018927"; orig_transcript_id "gnl|WGS:JAAVVJ|G4P62_T031377"; product "transcript variant X21"; protein_id "KAF7225400.1"; exon_number "24";
CM025011.1	Genbank	CDS	34410508	34410545	.	+	0	gene_id "G4P62_018927"; transcript_id "gnl|WGS:JAAVVJ|G4P62_T031377"; gbkey "CDS"; gene "sorbs2"; locus_tag "G4P62_018927"; orig_transcript_id "gnl|WGS:JAAVVJ|G4P62_T031377"; product "transcript variant X21"; protein_id "KAF7225400.1"; exon_number "25";
CM025011.1	Genbank	CDS	34411078	34411184	.	+	1	gene_id "G4P62_018927"; transcript_id "gnl|WGS:JAAVVJ|G4P62_T031377"; gbkey "CDS"; gene "sorbs2"; locus_tag "G4P62_018927"; orig_transcript_id "gnl|WGS:JAAVVJ|G4P62_T031377"; product "transcript variant X21"; protein_id "KAF7225400.1"; exon_number "26";
CM025011.1	Genbank	CDS	34412355	34412413	.	+	2	gene_id "G4P62_018927"; transcript_id "gnl|WGS:JAAVVJ|G4P62_T031377"; gbkey "CDS"; gene "sorbs2"; locus_tag "G4P62_018927"; orig_transcript_id "gnl|WGS:JAAVVJ|G4P62_T031377"; product "transcript variant X21"; protein_id "KAF7225400.1"; exon_number "27";
CM025011.1	Genbank	start_codon	34371293	34371295	.	+	0	gene_id "G4P62_018927"; transcript_id "gnl|WGS:JAAVVJ|G4P62_T031377"; gbkey "CDS"; gene "sorbs2"; locus_tag "G4P62_018927"; orig_transcript_id "gnl|WGS:JAAVVJ|G4P62_T031377"; product "transcript variant X21"; protein_id "KAF7225400.1"; exon_number "2";
CM025011.1	Genbank	stop_codon	34412414	34412416	.	+	0	gene_id "G4P62_018927"; transcript_id "gnl|WGS:JAAVVJ|G4P62_T031377"; gbkey "CDS"; gene "sorbs2"; locus_tag "G4P62_018927"; orig_transcript_id "gnl|WGS:JAAVVJ|G4P62_T031377"; product "transcript variant X21"; protein_id "KAF7225400.1"; exon_number "27";
CM025011.1	Genbank	transcript	34347298	34415001	.	+	.	gene_id "G4P62_018927"; transcript_id "gnl|WGS:JAAVVJ|G4P62_T031376"; gbkey "mRNA"; gene "sorbs2"; locus_tag "G4P62_018927"; note "transcript variant X22"; orig_protein_id "gnl|WGS:JAAVVJ|G4P62_P031376"; orig_transcript_id "gnl|WGS:JAAVVJ|G4P62_T031376"; product "sorbin and SH3 domain containing 2"; transcript_biotype "mRNA";
CM025011.1	Genbank	exon	34347298	34347665	.	+	.	gene_id "G4P62_018927"; transcript_id "gnl|WGS:JAAVVJ|G4P62_T031376"; gene "sorbs2"; locus_tag "G4P62_018927"; note "transcript variant X22"; orig_protein_id "gnl|WGS:JAAVVJ|G4P62_P031376"; orig_transcript_id "gnl|WGS:JAAVVJ|G4P62_T031376"; product "sorbin and SH3 domain containing 2"; transcript_biotype "mRNA"; exon_number "1";
CM025011.1	Genbank	exon	34371247	34371302	.	+	.	gene_id "G4P62_018927"; transcript_id "gnl|WGS:JAAVVJ|G4P62_T031376"; gene "sorbs2"; locus_tag "G4P62_018927"; note "transcript variant X22"; orig_protein_id "gnl|WGS:JAAVVJ|G4P62_P031376"; orig_transcript_id "gnl|WGS:JAAVVJ|G4P62_T031376"; product "sorbin and SH3 domain containing 2"; transcript_biotype "mRNA"; exon_number "2";
CM025011.1	Genbank	exon	34373861	34373950	.	+	.	gene_id "G4P62_018927"; transcript_id "gnl|WGS:JAAVVJ|G4P62_T031376"; gene "sorbs2"; locus_tag "G4P62_018927"; note "transcript variant X22"; orig_protein_id "gnl|WGS:JAAVVJ|G4P62_P031376"; orig_transcript_id "gnl|WGS:JAAVVJ|G4P62_T031376"; product "sorbin and SH3 domain containing 2"; transcript_biotype "mRNA"; exon_number "3";
CM025011.1	Genbank	exon	34375400	34375426	.	+	.	gene_id "G4P62_018927"; transcript_id "gnl|WGS:JAAVVJ|G4P62_T031376"; gene "sorbs2"; locus_tag "G4P62_018927"; note "transcript variant X22"; orig_protein_id "gnl|WGS:JAAVVJ|G4P62_P031376"; orig_transcript_id "gnl|WGS:JAAVVJ|G4P62_T031376"; product "sorbin and SH3 domain containing 2"; transcript_biotype "mRNA"; exon_number "4";
CM025011.1	Genbank	exon	34375528	34375667	.	+	.	gene_id "G4P62_018927"; transcript_id "gnl|WGS:JAAVVJ|G4P62_T031376"; gene "sorbs2"; locus_tag "G4P62_018927"; note "transcript variant X22"; orig_protein_id "gnl|WGS:JAAVVJ|G4P62_P031376"; orig_transcript_id "gnl|WGS:JAAVVJ|G4P62_T031376"; product "sorbin and SH3 domain containing 2"; transcript_biotype "mRNA"; exon_number "5";
CM025011.1	Genbank	exon	34377160	34377582	.	+	.	gene_id "G4P62_018927"; transcript_id "gnl|WGS:JAAVVJ|G4P62_T031376"; gene "sorbs2"; locus_tag "G4P62_018927"; note "transcript variant X22"; orig_protein_id "gnl|WGS:JAAVVJ|G4P62_P031376"; orig_transcript_id "gnl|WGS:JAAVVJ|G4P62_T031376"; product "sorbin and SH3 domain containing 2"; transcript_biotype "mRNA"; exon_number "6";
CM025011.1	Genbank	exon	34382771	34382897	.	+	.	gene_id "G4P62_018927"; transcript_id "gnl|WGS:JAAVVJ|G4P62_T031376"; gene "sorbs2"; locus_tag "G4P62_018927"; note "transcript variant X22"; orig_protein_id "gnl|WGS:JAAVVJ|G4P62_P031376"; orig_transcript_id "gnl|WGS:JAAVVJ|G4P62_T031376"; product "sorbin and SH3 domain containing 2"; transcript_biotype "mRNA"; exon_number "7";
CM025011.1	Genbank	exon	34383023	34383198	.	+	.	gene_id "G4P62_018927"; transcript_id "gnl|WGS:JAAVVJ|G4P62_T031376"; gene "sorbs2"; locus_tag "G4P62_018927"; note "transcript variant X22"; orig_protein_id "gnl|WGS:JAAVVJ|G4P62_P031376"; orig_transcript_id "gnl|WGS:JAAVVJ|G4P62_T031376"; product "sorbin and SH3 domain containing 2"; transcript_biotype "mRNA"; exon_number "8";
CM025011.1	Genbank	exon	34386446	34386512	.	+	.	gene_id "G4P62_018927"; transcript_id "gnl|WGS:JAAVVJ|G4P62_T031376"; gene "sorbs2"; locus_tag "G4P62_018927"; note "transcript variant X22"; orig_protein_id "gnl|WGS:JAAVVJ|G4P62_P031376"; orig_transcript_id "gnl|WGS:JAAVVJ|G4P62_T031376"; product "sorbin and SH3 domain containing 2"; transcript_biotype "mRNA"; exon_number "9";
CM025011.1	Genbank	exon	34387224	34387274	.	+	.	gene_id "G4P62_018927"; transcript_id "gnl|WGS:JAAVVJ|G4P62_T031376"; gene "sorbs2"; locus_tag "G4P62_018927"; note "transcript variant X22"; orig_protein_id "gnl|WGS:JAAVVJ|G4P62_P031376"; orig_transcript_id "gnl|WGS:JAAVVJ|G4P62_T031376"; product "sorbin and SH3 domain containing 2"; transcript_biotype "mRNA"; exon_number "10";
CM025011.1	Genbank	exon	34387393	34387609	.	+	.	gene_id "G4P62_018927"; transcript_id "gnl|WGS:JAAVVJ|G4P62_T031376"; gene "sorbs2"; locus_tag "G4P62_018927"; note "transcript variant X22"; orig_protein_id "gnl|WGS:JAAVVJ|G4P62_P031376"; orig_transcript_id "gnl|WGS:JAAVVJ|G4P62_T031376"; product "sorbin and SH3 domain containing 2"; transcript_biotype "mRNA"; exon_number "11";
CM025011.1	Genbank	exon	34390686	34390800	.	+	.	gene_id "G4P62_018927"; transcript_id "gnl|WGS:JAAVVJ|G4P62_T031376"; gene "sorbs2"; locus_tag "G4P62_018927"; note "transcript variant X22"; orig_protein_id "gnl|WGS:JAAVVJ|G4P62_P031376"; orig_transcript_id "gnl|WGS:JAAVVJ|G4P62_T031376"; product "sorbin and SH3 domain containing 2"; transcript_biotype "mRNA"; exon_number "12";
CM025011.1	Genbank	exon	34392744	34392815	.	+	.	gene_id "G4P62_018927"; transcript_id "gnl|WGS:JAAVVJ|G4P62_T031376"; gene "sorbs2"; locus_tag "G4P62_018927"; note "transcript variant X22"; orig_protein_id "gnl|WGS:JAAVVJ|G4P62_P031376"; orig_transcript_id "gnl|WGS:JAAVVJ|G4P62_T031376"; product "sorbin and SH3 domain containing 2"; transcript_biotype "mRNA"; exon_number "13";
CM025011.1	Genbank	exon	34394650	34394706	.	+	.	gene_id "G4P62_018927"; transcript_id "gnl|WGS:JAAVVJ|G4P62_T031376"; gene "sorbs2"; locus_tag "G4P62_018927"; note "transcript variant X22"; orig_protein_id "gnl|WGS:JAAVVJ|G4P62_P031376"; orig_transcript_id "gnl|WGS:JAAVVJ|G4P62_T031376"; product "sorbin and SH3 domain containing 2"; transcript_biotype "mRNA"; exon_number "14";
CM025011.1	Genbank	exon	34396450	34396499	.	+	.	gene_id "G4P62_018927"; transcript_id "gnl|WGS:JAAVVJ|G4P62_T031376"; gene "sorbs2"; locus_tag "G4P62_018927"; note "transcript variant X22"; orig_protein_id "gnl|WGS:JAAVVJ|G4P62_P031376"; orig_transcript_id "gnl|WGS:JAAVVJ|G4P62_T031376"; product "sorbin and SH3 domain containing 2"; transcript_biotype "mRNA"; exon_number "15";
CM025011.1	Genbank	exon	34399308	34399483	.	+	.	gene_id "G4P62_018927"; transcript_id "gnl|WGS:JAAVVJ|G4P62_T031376"; gene "sorbs2"; locus_tag "G4P62_018927"; note "transcript variant X22"; orig_protein_id "gnl|WGS:JAAVVJ|G4P62_P031376"; orig_transcript_id "gnl|WGS:JAAVVJ|G4P62_T031376"; product "sorbin and SH3 domain containing 2"; transcript_biotype "mRNA"; exon_number "16";
CM025011.1	Genbank	exon	34403439	34403518	.	+	.	gene_id "G4P62_018927"; transcript_id "gnl|WGS:JAAVVJ|G4P62_T031376"; gene "sorbs2"; locus_tag "G4P62_018927"; note "transcript variant X22"; orig_protein_id "gnl|WGS:JAAVVJ|G4P62_P031376"; orig_transcript_id "gnl|WGS:JAAVVJ|G4P62_T031376"; product "sorbin and SH3 domain containing 2"; transcript_biotype "mRNA"; exon_number "17";
CM025011.1	Genbank	exon	34403789	34403835	.	+	.	gene_id "G4P62_018927"; transcript_id "gnl|WGS:JAAVVJ|G4P62_T031376"; gene "sorbs2"; locus_tag "G4P62_018927"; note "transcript variant X22"; orig_protein_id "gnl|WGS:JAAVVJ|G4P62_P031376"; orig_transcript_id "gnl|WGS:JAAVVJ|G4P62_T031376"; product "sorbin and SH3 domain containing 2"; transcript_biotype "mRNA"; exon_number "18";
CM025011.1	Genbank	exon	34404777	34404891	.	+	.	gene_id "G4P62_018927"; transcript_id "gnl|WGS:JAAVVJ|G4P62_T031376"; gene "sorbs2"; locus_tag "G4P62_018927"; note "transcript variant X22"; orig_protein_id "gnl|WGS:JAAVVJ|G4P62_P031376"; orig_transcript_id "gnl|WGS:JAAVVJ|G4P62_T031376"; product "sorbin and SH3 domain containing 2"; transcript_biotype "mRNA"; exon_number "19";
CM025011.1	Genbank	exon	34405004	34405132	.	+	.	gene_id "G4P62_018927"; transcript_id "gnl|WGS:JAAVVJ|G4P62_T031376"; gene "sorbs2"; locus_tag "G4P62_018927"; note "transcript variant X22"; orig_protein_id "gnl|WGS:JAAVVJ|G4P62_P031376"; orig_transcript_id "gnl|WGS:JAAVVJ|G4P62_T031376"; product "sorbin and SH3 domain containing 2"; transcript_biotype "mRNA"; exon_number "20";
CM025011.1	Genbank	exon	34405337	34405531	.	+	.	gene_id "G4P62_018927"; transcript_id "gnl|WGS:JAAVVJ|G4P62_T031376"; gene "sorbs2"; locus_tag "G4P62_018927"; note "transcript variant X22"; orig_protein_id "gnl|WGS:JAAVVJ|G4P62_P031376"; orig_transcript_id "gnl|WGS:JAAVVJ|G4P62_T031376"; product "sorbin and SH3 domain containing 2"; transcript_biotype "mRNA"; exon_number "21";
CM025011.1	Genbank	exon	34405944	34406954	.	+	.	gene_id "G4P62_018927"; transcript_id "gnl|WGS:JAAVVJ|G4P62_T031376"; gene "sorbs2"; locus_tag "G4P62_018927"; note "transcript variant X22"; orig_protein_id "gnl|WGS:JAAVVJ|G4P62_P031376"; orig_transcript_id "gnl|WGS:JAAVVJ|G4P62_T031376"; product "sorbin and SH3 domain containing 2"; transcript_biotype "mRNA"; exon_number "22";
CM025011.1	Genbank	exon	34409399	34409773	.	+	.	gene_id "G4P62_018927"; transcript_id "gnl|WGS:JAAVVJ|G4P62_T031376"; gene "sorbs2"; locus_tag "G4P62_018927"; note "transcript variant X22"; orig_protein_id "gnl|WGS:JAAVVJ|G4P62_P031376"; orig_transcript_id "gnl|WGS:JAAVVJ|G4P62_T031376"; product "sorbin and SH3 domain containing 2"; transcript_biotype "mRNA"; exon_number "23";
CM025011.1	Genbank	exon	34410238	34410321	.	+	.	gene_id "G4P62_018927"; transcript_id "gnl|WGS:JAAVVJ|G4P62_T031376"; gene "sorbs2"; locus_tag "G4P62_018927"; note "transcript variant X22"; orig_protein_id "gnl|WGS:JAAVVJ|G4P62_P031376"; orig_transcript_id "gnl|WGS:JAAVVJ|G4P62_T031376"; product "sorbin and SH3 domain containing 2"; transcript_biotype "mRNA"; exon_number "24";
CM025011.1	Genbank	exon	34410508	34410545	.	+	.	gene_id "G4P62_018927"; transcript_id "gnl|WGS:JAAVVJ|G4P62_T031376"; gene "sorbs2"; locus_tag "G4P62_018927"; note "transcript variant X22"; orig_protein_id "gnl|WGS:JAAVVJ|G4P62_P031376"; orig_transcript_id "gnl|WGS:JAAVVJ|G4P62_T031376"; product "sorbin and SH3 domain containing 2"; transcript_biotype "mRNA"; exon_number "25";
CM025011.1	Genbank	exon	34411078	34411184	.	+	.	gene_id "G4P62_018927"; transcript_id "gnl|WGS:JAAVVJ|G4P62_T031376"; gene "sorbs2"; locus_tag "G4P62_018927"; note "transcript variant X22"; orig_protein_id "gnl|WGS:JAAVVJ|G4P62_P031376"; orig_transcript_id "gnl|WGS:JAAVVJ|G4P62_T031376"; product "sorbin and SH3 domain containing 2"; transcript_biotype "mRNA"; exon_number "26";
CM025011.1	Genbank	exon	34412355	34415001	.	+	.	gene_id "G4P62_018927"; transcript_id "gnl|WGS:JAAVVJ|G4P62_T031376"; gene "sorbs2"; locus_tag "G4P62_018927"; note "transcript variant X22"; orig_protein_id "gnl|WGS:JAAVVJ|G4P62_P031376"; orig_transcript_id "gnl|WGS:JAAVVJ|G4P62_T031376"; product "sorbin and SH3 domain containing 2"; transcript_biotype "mRNA"; exon_number "27";
CM025011.1	Genbank	CDS	34371293	34371302	.	+	0	gene_id "G4P62_018927"; transcript_id "gnl|WGS:JAAVVJ|G4P62_T031376"; gbkey "CDS"; gene "sorbs2"; locus_tag "G4P62_018927"; orig_transcript_id "gnl|WGS:JAAVVJ|G4P62_T031376"; product "transcript variant X22"; protein_id "KAF7225399.1"; exon_number "2";
CM025011.1	Genbank	CDS	34373861	34373950	.	+	2	gene_id "G4P62_018927"; transcript_id "gnl|WGS:JAAVVJ|G4P62_T031376"; gbkey "CDS"; gene "sorbs2"; locus_tag "G4P62_018927"; orig_transcript_id "gnl|WGS:JAAVVJ|G4P62_T031376"; product "transcript variant X22"; protein_id "KAF7225399.1"; exon_number "3";
CM025011.1	Genbank	CDS	34375400	34375426	.	+	2	gene_id "G4P62_018927"; transcript_id "gnl|WGS:JAAVVJ|G4P62_T031376"; gbkey "CDS"; gene "sorbs2"; locus_tag "G4P62_018927"; orig_transcript_id "gnl|WGS:JAAVVJ|G4P62_T031376"; product "transcript variant X22"; protein_id "KAF7225399.1"; exon_number "4";
CM025011.1	Genbank	CDS	34375528	34375667	.	+	2	gene_id "G4P62_018927"; transcript_id "gnl|WGS:JAAVVJ|G4P62_T031376"; gbkey "CDS"; gene "sorbs2"; locus_tag "G4P62_018927"; orig_transcript_id "gnl|WGS:JAAVVJ|G4P62_T031376"; product "transcript variant X22"; protein_id "KAF7225399.1"; exon_number "5";
CM025011.1	Genbank	CDS	34377160	34377582	.	+	0	gene_id "G4P62_018927"; transcript_id "gnl|WGS:JAAVVJ|G4P62_T031376"; gbkey "CDS"; gene "sorbs2"; locus_tag "G4P62_018927"; orig_transcript_id "gnl|WGS:JAAVVJ|G4P62_T031376"; product "transcript variant X22"; protein_id "KAF7225399.1"; exon_number "6";
CM025011.1	Genbank	CDS	34382771	34382897	.	+	0	gene_id "G4P62_018927"; transcript_id "gnl|WGS:JAAVVJ|G4P62_T031376"; gbkey "CDS"; gene "sorbs2"; locus_tag "G4P62_018927"; orig_transcript_id "gnl|WGS:JAAVVJ|G4P62_T031376"; product "transcript variant X22"; protein_id "KAF7225399.1"; exon_number "7";
CM025011.1	Genbank	CDS	34383023	34383198	.	+	2	gene_id "G4P62_018927"; transcript_id "gnl|WGS:JAAVVJ|G4P62_T031376"; gbkey "CDS"; gene "sorbs2"; locus_tag "G4P62_018927"; orig_transcript_id "gnl|WGS:JAAVVJ|G4P62_T031376"; product "transcript variant X22"; protein_id "KAF7225399.1"; exon_number "8";
CM025011.1	Genbank	CDS	34386446	34386512	.	+	0	gene_id "G4P62_018927"; transcript_id "gnl|WGS:JAAVVJ|G4P62_T031376"; gbkey "CDS"; gene "sorbs2"; locus_tag "G4P62_018927"; orig_transcript_id "gnl|WGS:JAAVVJ|G4P62_T031376"; product "transcript variant X22"; protein_id "KAF7225399.1"; exon_number "9";
CM025011.1	Genbank	CDS	34387224	34387274	.	+	2	gene_id "G4P62_018927"; transcript_id "gnl|WGS:JAAVVJ|G4P62_T031376"; gbkey "CDS"; gene "sorbs2"; locus_tag "G4P62_018927"; orig_transcript_id "gnl|WGS:JAAVVJ|G4P62_T031376"; product "transcript variant X22"; protein_id "KAF7225399.1"; exon_number "10";
CM025011.1	Genbank	CDS	34387393	34387609	.	+	2	gene_id "G4P62_018927"; transcript_id "gnl|WGS:JAAVVJ|G4P62_T031376"; gbkey "CDS"; gene "sorbs2"; locus_tag "G4P62_018927"; orig_transcript_id "gnl|WGS:JAAVVJ|G4P62_T031376"; product "transcript variant X22"; protein_id "KAF7225399.1"; exon_number "11";
CM025011.1	Genbank	CDS	34390686	34390800	.	+	1	gene_id "G4P62_018927"; transcript_id "gnl|WGS:JAAVVJ|G4P62_T031376"; gbkey "CDS"; gene "sorbs2"; locus_tag "G4P62_018927"; orig_transcript_id "gnl|WGS:JAAVVJ|G4P62_T031376"; product "transcript variant X22"; protein_id "KAF7225399.1"; exon_number "12";
CM025011.1	Genbank	CDS	34392744	34392815	.	+	0	gene_id "G4P62_018927"; transcript_id "gnl|WGS:JAAVVJ|G4P62_T031376"; gbkey "CDS"; gene "sorbs2"; locus_tag "G4P62_018927"; orig_transcript_id "gnl|WGS:JAAVVJ|G4P62_T031376"; product "transcript variant X22"; protein_id "KAF7225399.1"; exon_number "13";
CM025011.1	Genbank	CDS	34394650	34394706	.	+	0	gene_id "G4P62_018927"; transcript_id "gnl|WGS:JAAVVJ|G4P62_T031376"; gbkey "CDS"; gene "sorbs2"; locus_tag "G4P62_018927"; orig_transcript_id "gnl|WGS:JAAVVJ|G4P62_T031376"; product "transcript variant X22"; protein_id "KAF7225399.1"; exon_number "14";
CM025011.1	Genbank	CDS	34396450	34396499	.	+	0	gene_id "G4P62_018927"; transcript_id "gnl|WGS:JAAVVJ|G4P62_T031376"; gbkey "CDS"; gene "sorbs2"; locus_tag "G4P62_018927"; orig_transcript_id "gnl|WGS:JAAVVJ|G4P62_T031376"; product "transcript variant X22"; protein_id "KAF7225399.1"; exon_number "15";
CM025011.1	Genbank	CDS	34399308	34399483	.	+	1	gene_id "G4P62_018927"; transcript_id "gnl|WGS:JAAVVJ|G4P62_T031376"; gbkey "CDS"; gene "sorbs2"; locus_tag "G4P62_018927"; orig_transcript_id "gnl|WGS:JAAVVJ|G4P62_T031376"; product "transcript variant X22"; protein_id "KAF7225399.1"; exon_number "16";
CM025011.1	Genbank	CDS	34403439	34403518	.	+	2	gene_id "G4P62_018927"; transcript_id "gnl|WGS:JAAVVJ|G4P62_T031376"; gbkey "CDS"; gene "sorbs2"; locus_tag "G4P62_018927"; orig_transcript_id "gnl|WGS:JAAVVJ|G4P62_T031376"; product "transcript variant X22"; protein_id "KAF7225399.1"; exon_number "17";
CM025011.1	Genbank	CDS	34403789	34403835	.	+	0	gene_id "G4P62_018927"; transcript_id "gnl|WGS:JAAVVJ|G4P62_T031376"; gbkey "CDS"; gene "sorbs2"; locus_tag "G4P62_018927"; orig_transcript_id "gnl|WGS:JAAVVJ|G4P62_T031376"; product "transcript variant X22"; protein_id "KAF7225399.1"; exon_number "18";
CM025011.1	Genbank	CDS	34404777	34404891	.	+	1	gene_id "G4P62_018927"; transcript_id "gnl|WGS:JAAVVJ|G4P62_T031376"; gbkey "CDS"; gene "sorbs2"; locus_tag "G4P62_018927"; orig_transcript_id "gnl|WGS:JAAVVJ|G4P62_T031376"; product "transcript variant X22"; protein_id "KAF7225399.1"; exon_number "19";
CM025011.1	Genbank	CDS	34405004	34405132	.	+	0	gene_id "G4P62_018927"; transcript_id "gnl|WGS:JAAVVJ|G4P62_T031376"; gbkey "CDS"; gene "sorbs2"; locus_tag "G4P62_018927"; orig_transcript_id "gnl|WGS:JAAVVJ|G4P62_T031376"; product "transcript variant X22"; protein_id "KAF7225399.1"; exon_number "20";
CM025011.1	Genbank	CDS	34405337	34405531	.	+	0	gene_id "G4P62_018927"; transcript_id "gnl|WGS:JAAVVJ|G4P62_T031376"; gbkey "CDS"; gene "sorbs2"; locus_tag "G4P62_018927"; orig_transcript_id "gnl|WGS:JAAVVJ|G4P62_T031376"; product "transcript variant X22"; protein_id "KAF7225399.1"; exon_number "21";
CM025011.1	Genbank	CDS	34405944	34406954	.	+	0	gene_id "G4P62_018927"; transcript_id "gnl|WGS:JAAVVJ|G4P62_T031376"; gbkey "CDS"; gene "sorbs2"; locus_tag "G4P62_018927"; orig_transcript_id "gnl|WGS:JAAVVJ|G4P62_T031376"; product "transcript variant X22"; protein_id "KAF7225399.1"; exon_number "22";
CM025011.1	Genbank	CDS	34409399	34409773	.	+	0	gene_id "G4P62_018927"; transcript_id "gnl|WGS:JAAVVJ|G4P62_T031376"; gbkey "CDS"; gene "sorbs2"; locus_tag "G4P62_018927"; orig_transcript_id "gnl|WGS:JAAVVJ|G4P62_T031376"; product "transcript variant X22"; protein_id "KAF7225399.1"; exon_number "23";
CM025011.1	Genbank	CDS	34410238	34410321	.	+	0	gene_id "G4P62_018927"; transcript_id "gnl|WGS:JAAVVJ|G4P62_T031376"; gbkey "CDS"; gene "sorbs2"; locus_tag "G4P62_018927"; orig_transcript_id "gnl|WGS:JAAVVJ|G4P62_T031376"; product "transcript variant X22"; protein_id "KAF7225399.1"; exon_number "24";
CM025011.1	Genbank	CDS	34410508	34410545	.	+	0	gene_id "G4P62_018927"; transcript_id "gnl|WGS:JAAVVJ|G4P62_T031376"; gbkey "CDS"; gene "sorbs2"; locus_tag "G4P62_018927"; orig_transcript_id "gnl|WGS:JAAVVJ|G4P62_T031376"; product "transcript variant X22"; protein_id "KAF7225399.1"; exon_number "25";
CM025011.1	Genbank	CDS	34411078	34411184	.	+	1	gene_id "G4P62_018927"; transcript_id "gnl|WGS:JAAVVJ|G4P62_T031376"; gbkey "CDS"; gene "sorbs2"; locus_tag "G4P62_018927"; orig_transcript_id "gnl|WGS:JAAVVJ|G4P62_T031376"; product "transcript variant X22"; protein_id "KAF7225399.1"; exon_number "26";
CM025011.1	Genbank	CDS	34412355	34412413	.	+	2	gene_id "G4P62_018927"; transcript_id "gnl|WGS:JAAVVJ|G4P62_T031376"; gbkey "CDS"; gene "sorbs2"; locus_tag "G4P62_018927"; orig_transcript_id "gnl|WGS:JAAVVJ|G4P62_T031376"; product "transcript variant X22"; protein_id "KAF7225399.1"; exon_number "27";
CM025011.1	Genbank	start_codon	34371293	34371295	.	+	0	gene_id "G4P62_018927"; transcript_id "gnl|WGS:JAAVVJ|G4P62_T031376"; gbkey "CDS"; gene "sorbs2"; locus_tag "G4P62_018927"; orig_transcript_id "gnl|WGS:JAAVVJ|G4P62_T031376"; product "transcript variant X22"; protein_id "KAF7225399.1"; exon_number "2";
CM025011.1	Genbank	stop_codon	34412414	34412416	.	+	0	gene_id "G4P62_018927"; transcript_id "gnl|WGS:JAAVVJ|G4P62_T031376"; gbkey "CDS"; gene "sorbs2"; locus_tag "G4P62_018927"; orig_transcript_id "gnl|WGS:JAAVVJ|G4P62_T031376"; product "transcript variant X22"; protein_id "KAF7225399.1"; exon_number "27";
CM025011.1	Genbank	transcript	34347299	34415001	.	+	.	gene_id "G4P62_018927"; transcript_id "gnl|WGS:JAAVVJ|G4P62_T031379"; gbkey "mRNA"; gene "sorbs2"; locus_tag "G4P62_018927"; note "transcript variant X23"; orig_protein_id "gnl|WGS:JAAVVJ|G4P62_P031379"; orig_transcript_id "gnl|WGS:JAAVVJ|G4P62_T031379"; product "sorbin and SH3 domain containing 2"; transcript_biotype "mRNA";
CM025011.1	Genbank	exon	34347299	34347665	.	+	.	gene_id "G4P62_018927"; transcript_id "gnl|WGS:JAAVVJ|G4P62_T031379"; gene "sorbs2"; locus_tag "G4P62_018927"; note "transcript variant X23"; orig_protein_id "gnl|WGS:JAAVVJ|G4P62_P031379"; orig_transcript_id "gnl|WGS:JAAVVJ|G4P62_T031379"; product "sorbin and SH3 domain containing 2"; transcript_biotype "mRNA"; exon_number "1";
CM025011.1	Genbank	exon	34371247	34371302	.	+	.	gene_id "G4P62_018927"; transcript_id "gnl|WGS:JAAVVJ|G4P62_T031379"; gene "sorbs2"; locus_tag "G4P62_018927"; note "transcript variant X23"; orig_protein_id "gnl|WGS:JAAVVJ|G4P62_P031379"; orig_transcript_id "gnl|WGS:JAAVVJ|G4P62_T031379"; product "sorbin and SH3 domain containing 2"; transcript_biotype "mRNA"; exon_number "2";
CM025011.1	Genbank	exon	34373861	34373950	.	+	.	gene_id "G4P62_018927"; transcript_id "gnl|WGS:JAAVVJ|G4P62_T031379"; gene "sorbs2"; locus_tag "G4P62_018927"; note "transcript variant X23"; orig_protein_id "gnl|WGS:JAAVVJ|G4P62_P031379"; orig_transcript_id "gnl|WGS:JAAVVJ|G4P62_T031379"; product "sorbin and SH3 domain containing 2"; transcript_biotype "mRNA"; exon_number "3";
CM025011.1	Genbank	exon	34375400	34375426	.	+	.	gene_id "G4P62_018927"; transcript_id "gnl|WGS:JAAVVJ|G4P62_T031379"; gene "sorbs2"; locus_tag "G4P62_018927"; note "transcript variant X23"; orig_protein_id "gnl|WGS:JAAVVJ|G4P62_P031379"; orig_transcript_id "gnl|WGS:JAAVVJ|G4P62_T031379"; product "sorbin and SH3 domain containing 2"; transcript_biotype "mRNA"; exon_number "4";
CM025011.1	Genbank	exon	34375528	34375667	.	+	.	gene_id "G4P62_018927"; transcript_id "gnl|WGS:JAAVVJ|G4P62_T031379"; gene "sorbs2"; locus_tag "G4P62_018927"; note "transcript variant X23"; orig_protein_id "gnl|WGS:JAAVVJ|G4P62_P031379"; orig_transcript_id "gnl|WGS:JAAVVJ|G4P62_T031379"; product "sorbin and SH3 domain containing 2"; transcript_biotype "mRNA"; exon_number "5";
CM025011.1	Genbank	exon	34377160	34377582	.	+	.	gene_id "G4P62_018927"; transcript_id "gnl|WGS:JAAVVJ|G4P62_T031379"; gene "sorbs2"; locus_tag "G4P62_018927"; note "transcript variant X23"; orig_protein_id "gnl|WGS:JAAVVJ|G4P62_P031379"; orig_transcript_id "gnl|WGS:JAAVVJ|G4P62_T031379"; product "sorbin and SH3 domain containing 2"; transcript_biotype "mRNA"; exon_number "6";
CM025011.1	Genbank	exon	34382771	34382897	.	+	.	gene_id "G4P62_018927"; transcript_id "gnl|WGS:JAAVVJ|G4P62_T031379"; gene "sorbs2"; locus_tag "G4P62_018927"; note "transcript variant X23"; orig_protein_id "gnl|WGS:JAAVVJ|G4P62_P031379"; orig_transcript_id "gnl|WGS:JAAVVJ|G4P62_T031379"; product "sorbin and SH3 domain containing 2"; transcript_biotype "mRNA"; exon_number "7";
CM025011.1	Genbank	exon	34383023	34383198	.	+	.	gene_id "G4P62_018927"; transcript_id "gnl|WGS:JAAVVJ|G4P62_T031379"; gene "sorbs2"; locus_tag "G4P62_018927"; note "transcript variant X23"; orig_protein_id "gnl|WGS:JAAVVJ|G4P62_P031379"; orig_transcript_id "gnl|WGS:JAAVVJ|G4P62_T031379"; product "sorbin and SH3 domain containing 2"; transcript_biotype "mRNA"; exon_number "8";
CM025011.1	Genbank	exon	34386446	34386512	.	+	.	gene_id "G4P62_018927"; transcript_id "gnl|WGS:JAAVVJ|G4P62_T031379"; gene "sorbs2"; locus_tag "G4P62_018927"; note "transcript variant X23"; orig_protein_id "gnl|WGS:JAAVVJ|G4P62_P031379"; orig_transcript_id "gnl|WGS:JAAVVJ|G4P62_T031379"; product "sorbin and SH3 domain containing 2"; transcript_biotype "mRNA"; exon_number "9";
CM025011.1	Genbank	exon	34387224	34387274	.	+	.	gene_id "G4P62_018927"; transcript_id "gnl|WGS:JAAVVJ|G4P62_T031379"; gene "sorbs2"; locus_tag "G4P62_018927"; note "transcript variant X23"; orig_protein_id "gnl|WGS:JAAVVJ|G4P62_P031379"; orig_transcript_id "gnl|WGS:JAAVVJ|G4P62_T031379"; product "sorbin and SH3 domain containing 2"; transcript_biotype "mRNA"; exon_number "10";
CM025011.1	Genbank	exon	34387393	34387609	.	+	.	gene_id "G4P62_018927"; transcript_id "gnl|WGS:JAAVVJ|G4P62_T031379"; gene "sorbs2"; locus_tag "G4P62_018927"; note "transcript variant X23"; orig_protein_id "gnl|WGS:JAAVVJ|G4P62_P031379"; orig_transcript_id "gnl|WGS:JAAVVJ|G4P62_T031379"; product "sorbin and SH3 domain containing 2"; transcript_biotype "mRNA"; exon_number "11";
CM025011.1	Genbank	exon	34390686	34390800	.	+	.	gene_id "G4P62_018927"; transcript_id "gnl|WGS:JAAVVJ|G4P62_T031379"; gene "sorbs2"; locus_tag "G4P62_018927"; note "transcript variant X23"; orig_protein_id "gnl|WGS:JAAVVJ|G4P62_P031379"; orig_transcript_id "gnl|WGS:JAAVVJ|G4P62_T031379"; product "sorbin and SH3 domain containing 2"; transcript_biotype "mRNA"; exon_number "12";
CM025011.1	Genbank	exon	34396450	34396499	.	+	.	gene_id "G4P62_018927"; transcript_id "gnl|WGS:JAAVVJ|G4P62_T031379"; gene "sorbs2"; locus_tag "G4P62_018927"; note "transcript variant X23"; orig_protein_id "gnl|WGS:JAAVVJ|G4P62_P031379"; orig_transcript_id "gnl|WGS:JAAVVJ|G4P62_T031379"; product "sorbin and SH3 domain containing 2"; transcript_biotype "mRNA"; exon_number "13";
CM025011.1	Genbank	exon	34399308	34399483	.	+	.	gene_id "G4P62_018927"; transcript_id "gnl|WGS:JAAVVJ|G4P62_T031379"; gene "sorbs2"; locus_tag "G4P62_018927"; note "transcript variant X23"; orig_protein_id "gnl|WGS:JAAVVJ|G4P62_P031379"; orig_transcript_id "gnl|WGS:JAAVVJ|G4P62_T031379"; product "sorbin and SH3 domain containing 2"; transcript_biotype "mRNA"; exon_number "14";
CM025011.1	Genbank	exon	34403439	34403518	.	+	.	gene_id "G4P62_018927"; transcript_id "gnl|WGS:JAAVVJ|G4P62_T031379"; gene "sorbs2"; locus_tag "G4P62_018927"; note "transcript variant X23"; orig_protein_id "gnl|WGS:JAAVVJ|G4P62_P031379"; orig_transcript_id "gnl|WGS:JAAVVJ|G4P62_T031379"; product "sorbin and SH3 domain containing 2"; transcript_biotype "mRNA"; exon_number "15";
CM025011.1	Genbank	exon	34403738	34403835	.	+	.	gene_id "G4P62_018927"; transcript_id "gnl|WGS:JAAVVJ|G4P62_T031379"; gene "sorbs2"; locus_tag "G4P62_018927"; note "transcript variant X23"; orig_protein_id "gnl|WGS:JAAVVJ|G4P62_P031379"; orig_transcript_id "gnl|WGS:JAAVVJ|G4P62_T031379"; product "sorbin and SH3 domain containing 2"; transcript_biotype "mRNA"; exon_number "16";
CM025011.1	Genbank	exon	34404777	34404891	.	+	.	gene_id "G4P62_018927"; transcript_id "gnl|WGS:JAAVVJ|G4P62_T031379"; gene "sorbs2"; locus_tag "G4P62_018927"; note "transcript variant X23"; orig_protein_id "gnl|WGS:JAAVVJ|G4P62_P031379"; orig_transcript_id "gnl|WGS:JAAVVJ|G4P62_T031379"; product "sorbin and SH3 domain containing 2"; transcript_biotype "mRNA"; exon_number "17";
CM025011.1	Genbank	exon	34405004	34405132	.	+	.	gene_id "G4P62_018927"; transcript_id "gnl|WGS:JAAVVJ|G4P62_T031379"; gene "sorbs2"; locus_tag "G4P62_018927"; note "transcript variant X23"; orig_protein_id "gnl|WGS:JAAVVJ|G4P62_P031379"; orig_transcript_id "gnl|WGS:JAAVVJ|G4P62_T031379"; product "sorbin and SH3 domain containing 2"; transcript_biotype "mRNA"; exon_number "18";
CM025011.1	Genbank	exon	34405337	34405531	.	+	.	gene_id "G4P62_018927"; transcript_id "gnl|WGS:JAAVVJ|G4P62_T031379"; gene "sorbs2"; locus_tag "G4P62_018927"; note "transcript variant X23"; orig_protein_id "gnl|WGS:JAAVVJ|G4P62_P031379"; orig_transcript_id "gnl|WGS:JAAVVJ|G4P62_T031379"; product "sorbin and SH3 domain containing 2"; transcript_biotype "mRNA"; exon_number "19";
CM025011.1	Genbank	exon	34405944	34406954	.	+	.	gene_id "G4P62_018927"; transcript_id "gnl|WGS:JAAVVJ|G4P62_T031379"; gene "sorbs2"; locus_tag "G4P62_018927"; note "transcript variant X23"; orig_protein_id "gnl|WGS:JAAVVJ|G4P62_P031379"; orig_transcript_id "gnl|WGS:JAAVVJ|G4P62_T031379"; product "sorbin and SH3 domain containing 2"; transcript_biotype "mRNA"; exon_number "20";
CM025011.1	Genbank	exon	34409399	34409773	.	+	.	gene_id "G4P62_018927"; transcript_id "gnl|WGS:JAAVVJ|G4P62_T031379"; gene "sorbs2"; locus_tag "G4P62_018927"; note "transcript variant X23"; orig_protein_id "gnl|WGS:JAAVVJ|G4P62_P031379"; orig_transcript_id "gnl|WGS:JAAVVJ|G4P62_T031379"; product "sorbin and SH3 domain containing 2"; transcript_biotype "mRNA"; exon_number "21";
CM025011.1	Genbank	exon	34410238	34410321	.	+	.	gene_id "G4P62_018927"; transcript_id "gnl|WGS:JAAVVJ|G4P62_T031379"; gene "sorbs2"; locus_tag "G4P62_018927"; note "transcript variant X23"; orig_protein_id "gnl|WGS:JAAVVJ|G4P62_P031379"; orig_transcript_id "gnl|WGS:JAAVVJ|G4P62_T031379"; product "sorbin and SH3 domain containing 2"; transcript_biotype "mRNA"; exon_number "22";
CM025011.1	Genbank	exon	34410508	34410545	.	+	.	gene_id "G4P62_018927"; transcript_id "gnl|WGS:JAAVVJ|G4P62_T031379"; gene "sorbs2"; locus_tag "G4P62_018927"; note "transcript variant X23"; orig_protein_id "gnl|WGS:JAAVVJ|G4P62_P031379"; orig_transcript_id "gnl|WGS:JAAVVJ|G4P62_T031379"; product "sorbin and SH3 domain containing 2"; transcript_biotype "mRNA"; exon_number "23";
CM025011.1	Genbank	exon	34411078	34411184	.	+	.	gene_id "G4P62_018927"; transcript_id "gnl|WGS:JAAVVJ|G4P62_T031379"; gene "sorbs2"; locus_tag "G4P62_018927"; note "transcript variant X23"; orig_protein_id "gnl|WGS:JAAVVJ|G4P62_P031379"; orig_transcript_id "gnl|WGS:JAAVVJ|G4P62_T031379"; product "sorbin and SH3 domain containing 2"; transcript_biotype "mRNA"; exon_number "24";
CM025011.1	Genbank	exon	34412355	34415001	.	+	.	gene_id "G4P62_018927"; transcript_id "gnl|WGS:JAAVVJ|G4P62_T031379"; gene "sorbs2"; locus_tag "G4P62_018927"; note "transcript variant X23"; orig_protein_id "gnl|WGS:JAAVVJ|G4P62_P031379"; orig_transcript_id "gnl|WGS:JAAVVJ|G4P62_T031379"; product "sorbin and SH3 domain containing 2"; transcript_biotype "mRNA"; exon_number "25";
CM025011.1	Genbank	CDS	34371293	34371302	.	+	0	gene_id "G4P62_018927"; transcript_id "gnl|WGS:JAAVVJ|G4P62_T031379"; gbkey "CDS"; gene "sorbs2"; locus_tag "G4P62_018927"; orig_transcript_id "gnl|WGS:JAAVVJ|G4P62_T031379"; product "transcript variant X23"; protein_id "KAF7225402.1"; exon_number "2";
CM025011.1	Genbank	CDS	34373861	34373950	.	+	2	gene_id "G4P62_018927"; transcript_id "gnl|WGS:JAAVVJ|G4P62_T031379"; gbkey "CDS"; gene "sorbs2"; locus_tag "G4P62_018927"; orig_transcript_id "gnl|WGS:JAAVVJ|G4P62_T031379"; product "transcript variant X23"; protein_id "KAF7225402.1"; exon_number "3";
CM025011.1	Genbank	CDS	34375400	34375426	.	+	2	gene_id "G4P62_018927"; transcript_id "gnl|WGS:JAAVVJ|G4P62_T031379"; gbkey "CDS"; gene "sorbs2"; locus_tag "G4P62_018927"; orig_transcript_id "gnl|WGS:JAAVVJ|G4P62_T031379"; product "transcript variant X23"; protein_id "KAF7225402.1"; exon_number "4";
CM025011.1	Genbank	CDS	34375528	34375667	.	+	2	gene_id "G4P62_018927"; transcript_id "gnl|WGS:JAAVVJ|G4P62_T031379"; gbkey "CDS"; gene "sorbs2"; locus_tag "G4P62_018927"; orig_transcript_id "gnl|WGS:JAAVVJ|G4P62_T031379"; product "transcript variant X23"; protein_id "KAF7225402.1"; exon_number "5";
CM025011.1	Genbank	CDS	34377160	34377582	.	+	0	gene_id "G4P62_018927"; transcript_id "gnl|WGS:JAAVVJ|G4P62_T031379"; gbkey "CDS"; gene "sorbs2"; locus_tag "G4P62_018927"; orig_transcript_id "gnl|WGS:JAAVVJ|G4P62_T031379"; product "transcript variant X23"; protein_id "KAF7225402.1"; exon_number "6";
CM025011.1	Genbank	CDS	34382771	34382897	.	+	0	gene_id "G4P62_018927"; transcript_id "gnl|WGS:JAAVVJ|G4P62_T031379"; gbkey "CDS"; gene "sorbs2"; locus_tag "G4P62_018927"; orig_transcript_id "gnl|WGS:JAAVVJ|G4P62_T031379"; product "transcript variant X23"; protein_id "KAF7225402.1"; exon_number "7";
CM025011.1	Genbank	CDS	34383023	34383198	.	+	2	gene_id "G4P62_018927"; transcript_id "gnl|WGS:JAAVVJ|G4P62_T031379"; gbkey "CDS"; gene "sorbs2"; locus_tag "G4P62_018927"; orig_transcript_id "gnl|WGS:JAAVVJ|G4P62_T031379"; product "transcript variant X23"; protein_id "KAF7225402.1"; exon_number "8";
CM025011.1	Genbank	CDS	34386446	34386512	.	+	0	gene_id "G4P62_018927"; transcript_id "gnl|WGS:JAAVVJ|G4P62_T031379"; gbkey "CDS"; gene "sorbs2"; locus_tag "G4P62_018927"; orig_transcript_id "gnl|WGS:JAAVVJ|G4P62_T031379"; product "transcript variant X23"; protein_id "KAF7225402.1"; exon_number "9";
CM025011.1	Genbank	CDS	34387224	34387274	.	+	2	gene_id "G4P62_018927"; transcript_id "gnl|WGS:JAAVVJ|G4P62_T031379"; gbkey "CDS"; gene "sorbs2"; locus_tag "G4P62_018927"; orig_transcript_id "gnl|WGS:JAAVVJ|G4P62_T031379"; product "transcript variant X23"; protein_id "KAF7225402.1"; exon_number "10";
CM025011.1	Genbank	CDS	34387393	34387609	.	+	2	gene_id "G4P62_018927"; transcript_id "gnl|WGS:JAAVVJ|G4P62_T031379"; gbkey "CDS"; gene "sorbs2"; locus_tag "G4P62_018927"; orig_transcript_id "gnl|WGS:JAAVVJ|G4P62_T031379"; product "transcript variant X23"; protein_id "KAF7225402.1"; exon_number "11";
CM025011.1	Genbank	CDS	34390686	34390800	.	+	1	gene_id "G4P62_018927"; transcript_id "gnl|WGS:JAAVVJ|G4P62_T031379"; gbkey "CDS"; gene "sorbs2"; locus_tag "G4P62_018927"; orig_transcript_id "gnl|WGS:JAAVVJ|G4P62_T031379"; product "transcript variant X23"; protein_id "KAF7225402.1"; exon_number "12";
CM025011.1	Genbank	CDS	34396450	34396499	.	+	0	gene_id "G4P62_018927"; transcript_id "gnl|WGS:JAAVVJ|G4P62_T031379"; gbkey "CDS"; gene "sorbs2"; locus_tag "G4P62_018927"; orig_transcript_id "gnl|WGS:JAAVVJ|G4P62_T031379"; product "transcript variant X23"; protein_id "KAF7225402.1"; exon_number "13";
CM025011.1	Genbank	CDS	34399308	34399483	.	+	1	gene_id "G4P62_018927"; transcript_id "gnl|WGS:JAAVVJ|G4P62_T031379"; gbkey "CDS"; gene "sorbs2"; locus_tag "G4P62_018927"; orig_transcript_id "gnl|WGS:JAAVVJ|G4P62_T031379"; product "transcript variant X23"; protein_id "KAF7225402.1"; exon_number "14";
CM025011.1	Genbank	CDS	34403439	34403518	.	+	2	gene_id "G4P62_018927"; transcript_id "gnl|WGS:JAAVVJ|G4P62_T031379"; gbkey "CDS"; gene "sorbs2"; locus_tag "G4P62_018927"; orig_transcript_id "gnl|WGS:JAAVVJ|G4P62_T031379"; product "transcript variant X23"; protein_id "KAF7225402.1"; exon_number "15";
CM025011.1	Genbank	CDS	34403738	34403835	.	+	0	gene_id "G4P62_018927"; transcript_id "gnl|WGS:JAAVVJ|G4P62_T031379"; gbkey "CDS"; gene "sorbs2"; locus_tag "G4P62_018927"; orig_transcript_id "gnl|WGS:JAAVVJ|G4P62_T031379"; product "transcript variant X23"; protein_id "KAF7225402.1"; exon_number "16";
CM025011.1	Genbank	CDS	34404777	34404891	.	+	1	gene_id "G4P62_018927"; transcript_id "gnl|WGS:JAAVVJ|G4P62_T031379"; gbkey "CDS"; gene "sorbs2"; locus_tag "G4P62_018927"; orig_transcript_id "gnl|WGS:JAAVVJ|G4P62_T031379"; product "transcript variant X23"; protein_id "KAF7225402.1"; exon_number "17";
CM025011.1	Genbank	CDS	34405004	34405132	.	+	0	gene_id "G4P62_018927"; transcript_id "gnl|WGS:JAAVVJ|G4P62_T031379"; gbkey "CDS"; gene "sorbs2"; locus_tag "G4P62_018927"; orig_transcript_id "gnl|WGS:JAAVVJ|G4P62_T031379"; product "transcript variant X23"; protein_id "KAF7225402.1"; exon_number "18";
CM025011.1	Genbank	CDS	34405337	34405531	.	+	0	gene_id "G4P62_018927"; transcript_id "gnl|WGS:JAAVVJ|G4P62_T031379"; gbkey "CDS"; gene "sorbs2"; locus_tag "G4P62_018927"; orig_transcript_id "gnl|WGS:JAAVVJ|G4P62_T031379"; product "transcript variant X23"; protein_id "KAF7225402.1"; exon_number "19";
CM025011.1	Genbank	CDS	34405944	34406954	.	+	0	gene_id "G4P62_018927"; transcript_id "gnl|WGS:JAAVVJ|G4P62_T031379"; gbkey "CDS"; gene "sorbs2"; locus_tag "G4P62_018927"; orig_transcript_id "gnl|WGS:JAAVVJ|G4P62_T031379"; product "transcript variant X23"; protein_id "KAF7225402.1"; exon_number "20";
CM025011.1	Genbank	CDS	34409399	34409773	.	+	0	gene_id "G4P62_018927"; transcript_id "gnl|WGS:JAAVVJ|G4P62_T031379"; gbkey "CDS"; gene "sorbs2"; locus_tag "G4P62_018927"; orig_transcript_id "gnl|WGS:JAAVVJ|G4P62_T031379"; product "transcript variant X23"; protein_id "KAF7225402.1"; exon_number "21";
CM025011.1	Genbank	CDS	34410238	34410321	.	+	0	gene_id "G4P62_018927"; transcript_id "gnl|WGS:JAAVVJ|G4P62_T031379"; gbkey "CDS"; gene "sorbs2"; locus_tag "G4P62_018927"; orig_transcript_id "gnl|WGS:JAAVVJ|G4P62_T031379"; product "transcript variant X23"; protein_id "KAF7225402.1"; exon_number "22";
CM025011.1	Genbank	CDS	34410508	34410545	.	+	0	gene_id "G4P62_018927"; transcript_id "gnl|WGS:JAAVVJ|G4P62_T031379"; gbkey "CDS"; gene "sorbs2"; locus_tag "G4P62_018927"; orig_transcript_id "gnl|WGS:JAAVVJ|G4P62_T031379"; product "transcript variant X23"; protein_id "KAF7225402.1"; exon_number "23";
CM025011.1	Genbank	CDS	34411078	34411184	.	+	1	gene_id "G4P62_018927"; transcript_id "gnl|WGS:JAAVVJ|G4P62_T031379"; gbkey "CDS"; gene "sorbs2"; locus_tag "G4P62_018927"; orig_transcript_id "gnl|WGS:JAAVVJ|G4P62_T031379"; product "transcript variant X23"; protein_id "KAF7225402.1"; exon_number "24";
CM025011.1	Genbank	CDS	34412355	34412413	.	+	2	gene_id "G4P62_018927"; transcript_id "gnl|WGS:JAAVVJ|G4P62_T031379"; gbkey "CDS"; gene "sorbs2"; locus_tag "G4P62_018927"; orig_transcript_id "gnl|WGS:JAAVVJ|G4P62_T031379"; product "transcript variant X23"; protein_id "KAF7225402.1"; exon_number "25";
CM025011.1	Genbank	start_codon	34371293	34371295	.	+	0	gene_id "G4P62_018927"; transcript_id "gnl|WGS:JAAVVJ|G4P62_T031379"; gbkey "CDS"; gene "sorbs2"; locus_tag "G4P62_018927"; orig_transcript_id "gnl|WGS:JAAVVJ|G4P62_T031379"; product "transcript variant X23"; protein_id "KAF7225402.1"; exon_number "2";
CM025011.1	Genbank	stop_codon	34412414	34412416	.	+	0	gene_id "G4P62_018927"; transcript_id "gnl|WGS:JAAVVJ|G4P62_T031379"; gbkey "CDS"; gene "sorbs2"; locus_tag "G4P62_018927"; orig_transcript_id "gnl|WGS:JAAVVJ|G4P62_T031379"; product "transcript variant X23"; protein_id "KAF7225402.1"; exon_number "25";
CM025011.1	Genbank	transcript	34347299	34415001	.	+	.	gene_id "G4P62_018927"; transcript_id "gnl|WGS:JAAVVJ|G4P62_T031378"; gbkey "mRNA"; gene "sorbs2"; locus_tag "G4P62_018927"; note "transcript variant X24"; orig_protein_id "gnl|WGS:JAAVVJ|G4P62_P031378"; orig_transcript_id "gnl|WGS:JAAVVJ|G4P62_T031378"; product "sorbin and SH3 domain containing 2"; transcript_biotype "mRNA";
CM025011.1	Genbank	exon	34347299	34347665	.	+	.	gene_id "G4P62_018927"; transcript_id "gnl|WGS:JAAVVJ|G4P62_T031378"; gene "sorbs2"; locus_tag "G4P62_018927"; note "transcript variant X24"; orig_protein_id "gnl|WGS:JAAVVJ|G4P62_P031378"; orig_transcript_id "gnl|WGS:JAAVVJ|G4P62_T031378"; product "sorbin and SH3 domain containing 2"; transcript_biotype "mRNA"; exon_number "1";
CM025011.1	Genbank	exon	34371247	34371302	.	+	.	gene_id "G4P62_018927"; transcript_id "gnl|WGS:JAAVVJ|G4P62_T031378"; gene "sorbs2"; locus_tag "G4P62_018927"; note "transcript variant X24"; orig_protein_id "gnl|WGS:JAAVVJ|G4P62_P031378"; orig_transcript_id "gnl|WGS:JAAVVJ|G4P62_T031378"; product "sorbin and SH3 domain containing 2"; transcript_biotype "mRNA"; exon_number "2";
CM025011.1	Genbank	exon	34373861	34373950	.	+	.	gene_id "G4P62_018927"; transcript_id "gnl|WGS:JAAVVJ|G4P62_T031378"; gene "sorbs2"; locus_tag "G4P62_018927"; note "transcript variant X24"; orig_protein_id "gnl|WGS:JAAVVJ|G4P62_P031378"; orig_transcript_id "gnl|WGS:JAAVVJ|G4P62_T031378"; product "sorbin and SH3 domain containing 2"; transcript_biotype "mRNA"; exon_number "3";
CM025011.1	Genbank	exon	34375400	34375426	.	+	.	gene_id "G4P62_018927"; transcript_id "gnl|WGS:JAAVVJ|G4P62_T031378"; gene "sorbs2"; locus_tag "G4P62_018927"; note "transcript variant X24"; orig_protein_id "gnl|WGS:JAAVVJ|G4P62_P031378"; orig_transcript_id "gnl|WGS:JAAVVJ|G4P62_T031378"; product "sorbin and SH3 domain containing 2"; transcript_biotype "mRNA"; exon_number "4";
CM025011.1	Genbank	exon	34375528	34375667	.	+	.	gene_id "G4P62_018927"; transcript_id "gnl|WGS:JAAVVJ|G4P62_T031378"; gene "sorbs2"; locus_tag "G4P62_018927"; note "transcript variant X24"; orig_protein_id "gnl|WGS:JAAVVJ|G4P62_P031378"; orig_transcript_id "gnl|WGS:JAAVVJ|G4P62_T031378"; product "sorbin and SH3 domain containing 2"; transcript_biotype "mRNA"; exon_number "5";
CM025011.1	Genbank	exon	34377160	34377582	.	+	.	gene_id "G4P62_018927"; transcript_id "gnl|WGS:JAAVVJ|G4P62_T031378"; gene "sorbs2"; locus_tag "G4P62_018927"; note "transcript variant X24"; orig_protein_id "gnl|WGS:JAAVVJ|G4P62_P031378"; orig_transcript_id "gnl|WGS:JAAVVJ|G4P62_T031378"; product "sorbin and SH3 domain containing 2"; transcript_biotype "mRNA"; exon_number "6";
CM025011.1	Genbank	exon	34382771	34382897	.	+	.	gene_id "G4P62_018927"; transcript_id "gnl|WGS:JAAVVJ|G4P62_T031378"; gene "sorbs2"; locus_tag "G4P62_018927"; note "transcript variant X24"; orig_protein_id "gnl|WGS:JAAVVJ|G4P62_P031378"; orig_transcript_id "gnl|WGS:JAAVVJ|G4P62_T031378"; product "sorbin and SH3 domain containing 2"; transcript_biotype "mRNA"; exon_number "7";
CM025011.1	Genbank	exon	34383023	34383198	.	+	.	gene_id "G4P62_018927"; transcript_id "gnl|WGS:JAAVVJ|G4P62_T031378"; gene "sorbs2"; locus_tag "G4P62_018927"; note "transcript variant X24"; orig_protein_id "gnl|WGS:JAAVVJ|G4P62_P031378"; orig_transcript_id "gnl|WGS:JAAVVJ|G4P62_T031378"; product "sorbin and SH3 domain containing 2"; transcript_biotype "mRNA"; exon_number "8";
CM025011.1	Genbank	exon	34386446	34386512	.	+	.	gene_id "G4P62_018927"; transcript_id "gnl|WGS:JAAVVJ|G4P62_T031378"; gene "sorbs2"; locus_tag "G4P62_018927"; note "transcript variant X24"; orig_protein_id "gnl|WGS:JAAVVJ|G4P62_P031378"; orig_transcript_id "gnl|WGS:JAAVVJ|G4P62_T031378"; product "sorbin and SH3 domain containing 2"; transcript_biotype "mRNA"; exon_number "9";
CM025011.1	Genbank	exon	34387224	34387274	.	+	.	gene_id "G4P62_018927"; transcript_id "gnl|WGS:JAAVVJ|G4P62_T031378"; gene "sorbs2"; locus_tag "G4P62_018927"; note "transcript variant X24"; orig_protein_id "gnl|WGS:JAAVVJ|G4P62_P031378"; orig_transcript_id "gnl|WGS:JAAVVJ|G4P62_T031378"; product "sorbin and SH3 domain containing 2"; transcript_biotype "mRNA"; exon_number "10";
CM025011.1	Genbank	exon	34387393	34387609	.	+	.	gene_id "G4P62_018927"; transcript_id "gnl|WGS:JAAVVJ|G4P62_T031378"; gene "sorbs2"; locus_tag "G4P62_018927"; note "transcript variant X24"; orig_protein_id "gnl|WGS:JAAVVJ|G4P62_P031378"; orig_transcript_id "gnl|WGS:JAAVVJ|G4P62_T031378"; product "sorbin and SH3 domain containing 2"; transcript_biotype "mRNA"; exon_number "11";
CM025011.1	Genbank	exon	34390686	34390800	.	+	.	gene_id "G4P62_018927"; transcript_id "gnl|WGS:JAAVVJ|G4P62_T031378"; gene "sorbs2"; locus_tag "G4P62_018927"; note "transcript variant X24"; orig_protein_id "gnl|WGS:JAAVVJ|G4P62_P031378"; orig_transcript_id "gnl|WGS:JAAVVJ|G4P62_T031378"; product "sorbin and SH3 domain containing 2"; transcript_biotype "mRNA"; exon_number "12";
CM025011.1	Genbank	exon	34396450	34396499	.	+	.	gene_id "G4P62_018927"; transcript_id "gnl|WGS:JAAVVJ|G4P62_T031378"; gene "sorbs2"; locus_tag "G4P62_018927"; note "transcript variant X24"; orig_protein_id "gnl|WGS:JAAVVJ|G4P62_P031378"; orig_transcript_id "gnl|WGS:JAAVVJ|G4P62_T031378"; product "sorbin and SH3 domain containing 2"; transcript_biotype "mRNA"; exon_number "13";
CM025011.1	Genbank	exon	34399308	34399483	.	+	.	gene_id "G4P62_018927"; transcript_id "gnl|WGS:JAAVVJ|G4P62_T031378"; gene "sorbs2"; locus_tag "G4P62_018927"; note "transcript variant X24"; orig_protein_id "gnl|WGS:JAAVVJ|G4P62_P031378"; orig_transcript_id "gnl|WGS:JAAVVJ|G4P62_T031378"; product "sorbin and SH3 domain containing 2"; transcript_biotype "mRNA"; exon_number "14";
CM025011.1	Genbank	exon	34403439	34403518	.	+	.	gene_id "G4P62_018927"; transcript_id "gnl|WGS:JAAVVJ|G4P62_T031378"; gene "sorbs2"; locus_tag "G4P62_018927"; note "transcript variant X24"; orig_protein_id "gnl|WGS:JAAVVJ|G4P62_P031378"; orig_transcript_id "gnl|WGS:JAAVVJ|G4P62_T031378"; product "sorbin and SH3 domain containing 2"; transcript_biotype "mRNA"; exon_number "15";
CM025011.1	Genbank	exon	34403789	34403835	.	+	.	gene_id "G4P62_018927"; transcript_id "gnl|WGS:JAAVVJ|G4P62_T031378"; gene "sorbs2"; locus_tag "G4P62_018927"; note "transcript variant X24"; orig_protein_id "gnl|WGS:JAAVVJ|G4P62_P031378"; orig_transcript_id "gnl|WGS:JAAVVJ|G4P62_T031378"; product "sorbin and SH3 domain containing 2"; transcript_biotype "mRNA"; exon_number "16";
CM025011.1	Genbank	exon	34404777	34404891	.	+	.	gene_id "G4P62_018927"; transcript_id "gnl|WGS:JAAVVJ|G4P62_T031378"; gene "sorbs2"; locus_tag "G4P62_018927"; note "transcript variant X24"; orig_protein_id "gnl|WGS:JAAVVJ|G4P62_P031378"; orig_transcript_id "gnl|WGS:JAAVVJ|G4P62_T031378"; product "sorbin and SH3 domain containing 2"; transcript_biotype "mRNA"; exon_number "17";
CM025011.1	Genbank	exon	34405004	34405132	.	+	.	gene_id "G4P62_018927"; transcript_id "gnl|WGS:JAAVVJ|G4P62_T031378"; gene "sorbs2"; locus_tag "G4P62_018927"; note "transcript variant X24"; orig_protein_id "gnl|WGS:JAAVVJ|G4P62_P031378"; orig_transcript_id "gnl|WGS:JAAVVJ|G4P62_T031378"; product "sorbin and SH3 domain containing 2"; transcript_biotype "mRNA"; exon_number "18";
CM025011.1	Genbank	exon	34405337	34405531	.	+	.	gene_id "G4P62_018927"; transcript_id "gnl|WGS:JAAVVJ|G4P62_T031378"; gene "sorbs2"; locus_tag "G4P62_018927"; note "transcript variant X24"; orig_protein_id "gnl|WGS:JAAVVJ|G4P62_P031378"; orig_transcript_id "gnl|WGS:JAAVVJ|G4P62_T031378"; product "sorbin and SH3 domain containing 2"; transcript_biotype "mRNA"; exon_number "19";
CM025011.1	Genbank	exon	34405944	34406954	.	+	.	gene_id "G4P62_018927"; transcript_id "gnl|WGS:JAAVVJ|G4P62_T031378"; gene "sorbs2"; locus_tag "G4P62_018927"; note "transcript variant X24"; orig_protein_id "gnl|WGS:JAAVVJ|G4P62_P031378"; orig_transcript_id "gnl|WGS:JAAVVJ|G4P62_T031378"; product "sorbin and SH3 domain containing 2"; transcript_biotype "mRNA"; exon_number "20";
CM025011.1	Genbank	exon	34409399	34409773	.	+	.	gene_id "G4P62_018927"; transcript_id "gnl|WGS:JAAVVJ|G4P62_T031378"; gene "sorbs2"; locus_tag "G4P62_018927"; note "transcript variant X24"; orig_protein_id "gnl|WGS:JAAVVJ|G4P62_P031378"; orig_transcript_id "gnl|WGS:JAAVVJ|G4P62_T031378"; product "sorbin and SH3 domain containing 2"; transcript_biotype "mRNA"; exon_number "21";
CM025011.1	Genbank	exon	34410238	34410321	.	+	.	gene_id "G4P62_018927"; transcript_id "gnl|WGS:JAAVVJ|G4P62_T031378"; gene "sorbs2"; locus_tag "G4P62_018927"; note "transcript variant X24"; orig_protein_id "gnl|WGS:JAAVVJ|G4P62_P031378"; orig_transcript_id "gnl|WGS:JAAVVJ|G4P62_T031378"; product "sorbin and SH3 domain containing 2"; transcript_biotype "mRNA"; exon_number "22";
CM025011.1	Genbank	exon	34410508	34410545	.	+	.	gene_id "G4P62_018927"; transcript_id "gnl|WGS:JAAVVJ|G4P62_T031378"; gene "sorbs2"; locus_tag "G4P62_018927"; note "transcript variant X24"; orig_protein_id "gnl|WGS:JAAVVJ|G4P62_P031378"; orig_transcript_id "gnl|WGS:JAAVVJ|G4P62_T031378"; product "sorbin and SH3 domain containing 2"; transcript_biotype "mRNA"; exon_number "23";
CM025011.1	Genbank	exon	34411078	34411184	.	+	.	gene_id "G4P62_018927"; transcript_id "gnl|WGS:JAAVVJ|G4P62_T031378"; gene "sorbs2"; locus_tag "G4P62_018927"; note "transcript variant X24"; orig_protein_id "gnl|WGS:JAAVVJ|G4P62_P031378"; orig_transcript_id "gnl|WGS:JAAVVJ|G4P62_T031378"; product "sorbin and SH3 domain containing 2"; transcript_biotype "mRNA"; exon_number "24";
CM025011.1	Genbank	exon	34412355	34415001	.	+	.	gene_id "G4P62_018927"; transcript_id "gnl|WGS:JAAVVJ|G4P62_T031378"; gene "sorbs2"; locus_tag "G4P62_018927"; note "transcript variant X24"; orig_protein_id "gnl|WGS:JAAVVJ|G4P62_P031378"; orig_transcript_id "gnl|WGS:JAAVVJ|G4P62_T031378"; product "sorbin and SH3 domain containing 2"; transcript_biotype "mRNA"; exon_number "25";
CM025011.1	Genbank	CDS	34371293	34371302	.	+	0	gene_id "G4P62_018927"; transcript_id "gnl|WGS:JAAVVJ|G4P62_T031378"; gbkey "CDS"; gene "sorbs2"; locus_tag "G4P62_018927"; orig_transcript_id "gnl|WGS:JAAVVJ|G4P62_T031378"; product "transcript variant X24"; protein_id "KAF7225401.1"; exon_number "2";
CM025011.1	Genbank	CDS	34373861	34373950	.	+	2	gene_id "G4P62_018927"; transcript_id "gnl|WGS:JAAVVJ|G4P62_T031378"; gbkey "CDS"; gene "sorbs2"; locus_tag "G4P62_018927"; orig_transcript_id "gnl|WGS:JAAVVJ|G4P62_T031378"; product "transcript variant X24"; protein_id "KAF7225401.1"; exon_number "3";
CM025011.1	Genbank	CDS	34375400	34375426	.	+	2	gene_id "G4P62_018927"; transcript_id "gnl|WGS:JAAVVJ|G4P62_T031378"; gbkey "CDS"; gene "sorbs2"; locus_tag "G4P62_018927"; orig_transcript_id "gnl|WGS:JAAVVJ|G4P62_T031378"; product "transcript variant X24"; protein_id "KAF7225401.1"; exon_number "4";
CM025011.1	Genbank	CDS	34375528	34375667	.	+	2	gene_id "G4P62_018927"; transcript_id "gnl|WGS:JAAVVJ|G4P62_T031378"; gbkey "CDS"; gene "sorbs2"; locus_tag "G4P62_018927"; orig_transcript_id "gnl|WGS:JAAVVJ|G4P62_T031378"; product "transcript variant X24"; protein_id "KAF7225401.1"; exon_number "5";
CM025011.1	Genbank	CDS	34377160	34377582	.	+	0	gene_id "G4P62_018927"; transcript_id "gnl|WGS:JAAVVJ|G4P62_T031378"; gbkey "CDS"; gene "sorbs2"; locus_tag "G4P62_018927"; orig_transcript_id "gnl|WGS:JAAVVJ|G4P62_T031378"; product "transcript variant X24"; protein_id "KAF7225401.1"; exon_number "6";
CM025011.1	Genbank	CDS	34382771	34382897	.	+	0	gene_id "G4P62_018927"; transcript_id "gnl|WGS:JAAVVJ|G4P62_T031378"; gbkey "CDS"; gene "sorbs2"; locus_tag "G4P62_018927"; orig_transcript_id "gnl|WGS:JAAVVJ|G4P62_T031378"; product "transcript variant X24"; protein_id "KAF7225401.1"; exon_number "7";
CM025011.1	Genbank	CDS	34383023	34383198	.	+	2	gene_id "G4P62_018927"; transcript_id "gnl|WGS:JAAVVJ|G4P62_T031378"; gbkey "CDS"; gene "sorbs2"; locus_tag "G4P62_018927"; orig_transcript_id "gnl|WGS:JAAVVJ|G4P62_T031378"; product "transcript variant X24"; protein_id "KAF7225401.1"; exon_number "8";
CM025011.1	Genbank	CDS	34386446	34386512	.	+	0	gene_id "G4P62_018927"; transcript_id "gnl|WGS:JAAVVJ|G4P62_T031378"; gbkey "CDS"; gene "sorbs2"; locus_tag "G4P62_018927"; orig_transcript_id "gnl|WGS:JAAVVJ|G4P62_T031378"; product "transcript variant X24"; protein_id "KAF7225401.1"; exon_number "9";
CM025011.1	Genbank	CDS	34387224	34387274	.	+	2	gene_id "G4P62_018927"; transcript_id "gnl|WGS:JAAVVJ|G4P62_T031378"; gbkey "CDS"; gene "sorbs2"; locus_tag "G4P62_018927"; orig_transcript_id "gnl|WGS:JAAVVJ|G4P62_T031378"; product "transcript variant X24"; protein_id "KAF7225401.1"; exon_number "10";
CM025011.1	Genbank	CDS	34387393	34387609	.	+	2	gene_id "G4P62_018927"; transcript_id "gnl|WGS:JAAVVJ|G4P62_T031378"; gbkey "CDS"; gene "sorbs2"; locus_tag "G4P62_018927"; orig_transcript_id "gnl|WGS:JAAVVJ|G4P62_T031378"; product "transcript variant X24"; protein_id "KAF7225401.1"; exon_number "11";
CM025011.1	Genbank	CDS	34390686	34390800	.	+	1	gene_id "G4P62_018927"; transcript_id "gnl|WGS:JAAVVJ|G4P62_T031378"; gbkey "CDS"; gene "sorbs2"; locus_tag "G4P62_018927"; orig_transcript_id "gnl|WGS:JAAVVJ|G4P62_T031378"; product "transcript variant X24"; protein_id "KAF7225401.1"; exon_number "12";
CM025011.1	Genbank	CDS	34396450	34396499	.	+	0	gene_id "G4P62_018927"; transcript_id "gnl|WGS:JAAVVJ|G4P62_T031378"; gbkey "CDS"; gene "sorbs2"; locus_tag "G4P62_018927"; orig_transcript_id "gnl|WGS:JAAVVJ|G4P62_T031378"; product "transcript variant X24"; protein_id "KAF7225401.1"; exon_number "13";
CM025011.1	Genbank	CDS	34399308	34399483	.	+	1	gene_id "G4P62_018927"; transcript_id "gnl|WGS:JAAVVJ|G4P62_T031378"; gbkey "CDS"; gene "sorbs2"; locus_tag "G4P62_018927"; orig_transcript_id "gnl|WGS:JAAVVJ|G4P62_T031378"; product "transcript variant X24"; protein_id "KAF7225401.1"; exon_number "14";
CM025011.1	Genbank	CDS	34403439	34403518	.	+	2	gene_id "G4P62_018927"; transcript_id "gnl|WGS:JAAVVJ|G4P62_T031378"; gbkey "CDS"; gene "sorbs2"; locus_tag "G4P62_018927"; orig_transcript_id "gnl|WGS:JAAVVJ|G4P62_T031378"; product "transcript variant X24"; protein_id "KAF7225401.1"; exon_number "15";
CM025011.1	Genbank	CDS	34403789	34403835	.	+	0	gene_id "G4P62_018927"; transcript_id "gnl|WGS:JAAVVJ|G4P62_T031378"; gbkey "CDS"; gene "sorbs2"; locus_tag "G4P62_018927"; orig_transcript_id "gnl|WGS:JAAVVJ|G4P62_T031378"; product "transcript variant X24"; protein_id "KAF7225401.1"; exon_number "16";
CM025011.1	Genbank	CDS	34404777	34404891	.	+	1	gene_id "G4P62_018927"; transcript_id "gnl|WGS:JAAVVJ|G4P62_T031378"; gbkey "CDS"; gene "sorbs2"; locus_tag "G4P62_018927"; orig_transcript_id "gnl|WGS:JAAVVJ|G4P62_T031378"; product "transcript variant X24"; protein_id "KAF7225401.1"; exon_number "17";
CM025011.1	Genbank	CDS	34405004	34405132	.	+	0	gene_id "G4P62_018927"; transcript_id "gnl|WGS:JAAVVJ|G4P62_T031378"; gbkey "CDS"; gene "sorbs2"; locus_tag "G4P62_018927"; orig_transcript_id "gnl|WGS:JAAVVJ|G4P62_T031378"; product "transcript variant X24"; protein_id "KAF7225401.1"; exon_number "18";
CM025011.1	Genbank	CDS	34405337	34405531	.	+	0	gene_id "G4P62_018927"; transcript_id "gnl|WGS:JAAVVJ|G4P62_T031378"; gbkey "CDS"; gene "sorbs2"; locus_tag "G4P62_018927"; orig_transcript_id "gnl|WGS:JAAVVJ|G4P62_T031378"; product "transcript variant X24"; protein_id "KAF7225401.1"; exon_number "19";
CM025011.1	Genbank	CDS	34405944	34406954	.	+	0	gene_id "G4P62_018927"; transcript_id "gnl|WGS:JAAVVJ|G4P62_T031378"; gbkey "CDS"; gene "sorbs2"; locus_tag "G4P62_018927"; orig_transcript_id "gnl|WGS:JAAVVJ|G4P62_T031378"; product "transcript variant X24"; protein_id "KAF7225401.1"; exon_number "20";
CM025011.1	Genbank	CDS	34409399	34409773	.	+	0	gene_id "G4P62_018927"; transcript_id "gnl|WGS:JAAVVJ|G4P62_T031378"; gbkey "CDS"; gene "sorbs2"; locus_tag "G4P62_018927"; orig_transcript_id "gnl|WGS:JAAVVJ|G4P62_T031378"; product "transcript variant X24"; protein_id "KAF7225401.1"; exon_number "21";
CM025011.1	Genbank	CDS	34410238	34410321	.	+	0	gene_id "G4P62_018927"; transcript_id "gnl|WGS:JAAVVJ|G4P62_T031378"; gbkey "CDS"; gene "sorbs2"; locus_tag "G4P62_018927"; orig_transcript_id "gnl|WGS:JAAVVJ|G4P62_T031378"; product "transcript variant X24"; protein_id "KAF7225401.1"; exon_number "22";
CM025011.1	Genbank	CDS	34410508	34410545	.	+	0	gene_id "G4P62_018927"; transcript_id "gnl|WGS:JAAVVJ|G4P62_T031378"; gbkey "CDS"; gene "sorbs2"; locus_tag "G4P62_018927"; orig_transcript_id "gnl|WGS:JAAVVJ|G4P62_T031378"; product "transcript variant X24"; protein_id "KAF7225401.1"; exon_number "23";
CM025011.1	Genbank	CDS	34411078	34411184	.	+	1	gene_id "G4P62_018927"; transcript_id "gnl|WGS:JAAVVJ|G4P62_T031378"; gbkey "CDS"; gene "sorbs2"; locus_tag "G4P62_018927"; orig_transcript_id "gnl|WGS:JAAVVJ|G4P62_T031378"; product "transcript variant X24"; protein_id "KAF7225401.1"; exon_number "24";
CM025011.1	Genbank	CDS	34412355	34412413	.	+	2	gene_id "G4P62_018927"; transcript_id "gnl|WGS:JAAVVJ|G4P62_T031378"; gbkey "CDS"; gene "sorbs2"; locus_tag "G4P62_018927"; orig_transcript_id "gnl|WGS:JAAVVJ|G4P62_T031378"; product "transcript variant X24"; protein_id "KAF7225401.1"; exon_number "25";
CM025011.1	Genbank	start_codon	34371293	34371295	.	+	0	gene_id "G4P62_018927"; transcript_id "gnl|WGS:JAAVVJ|G4P62_T031378"; gbkey "CDS"; gene "sorbs2"; locus_tag "G4P62_018927"; orig_transcript_id "gnl|WGS:JAAVVJ|G4P62_T031378"; product "transcript variant X24"; protein_id "KAF7225401.1"; exon_number "2";
CM025011.1	Genbank	stop_codon	34412414	34412416	.	+	0	gene_id "G4P62_018927"; transcript_id "gnl|WGS:JAAVVJ|G4P62_T031378"; gbkey "CDS"; gene "sorbs2"; locus_tag "G4P62_018927"; orig_transcript_id "gnl|WGS:JAAVVJ|G4P62_T031378"; product "transcript variant X24"; protein_id "KAF7225401.1"; exon_number "25";
CM025011.1	Genbank	transcript	34356669	34415001	.	+	.	gene_id "G4P62_018927"; transcript_id "gnl|WGS:JAAVVJ|G4P62_T031382"; gbkey "mRNA"; gene "sorbs2"; locus_tag "G4P62_018927"; note "transcript variant X3"; orig_protein_id "gnl|WGS:JAAVVJ|G4P62_P031382"; orig_transcript_id "gnl|WGS:JAAVVJ|G4P62_T031382"; product "sorbin and SH3 domain containing 2"; transcript_biotype "mRNA";
CM025011.1	Genbank	exon	34356669	34356950	.	+	.	gene_id "G4P62_018927"; transcript_id "gnl|WGS:JAAVVJ|G4P62_T031382"; gene "sorbs2"; locus_tag "G4P62_018927"; note "transcript variant X3"; orig_protein_id "gnl|WGS:JAAVVJ|G4P62_P031382"; orig_transcript_id "gnl|WGS:JAAVVJ|G4P62_T031382"; product "sorbin and SH3 domain containing 2"; transcript_biotype "mRNA"; exon_number "1";
CM025011.1	Genbank	exon	34371247	34371302	.	+	.	gene_id "G4P62_018927"; transcript_id "gnl|WGS:JAAVVJ|G4P62_T031382"; gene "sorbs2"; locus_tag "G4P62_018927"; note "transcript variant X3"; orig_protein_id "gnl|WGS:JAAVVJ|G4P62_P031382"; orig_transcript_id "gnl|WGS:JAAVVJ|G4P62_T031382"; product "sorbin and SH3 domain containing 2"; transcript_biotype "mRNA"; exon_number "2";
CM025011.1	Genbank	exon	34373861	34373950	.	+	.	gene_id "G4P62_018927"; transcript_id "gnl|WGS:JAAVVJ|G4P62_T031382"; gene "sorbs2"; locus_tag "G4P62_018927"; note "transcript variant X3"; orig_protein_id "gnl|WGS:JAAVVJ|G4P62_P031382"; orig_transcript_id "gnl|WGS:JAAVVJ|G4P62_T031382"; product "sorbin and SH3 domain containing 2"; transcript_biotype "mRNA"; exon_number "3";
CM025011.1	Genbank	exon	34375400	34375426	.	+	.	gene_id "G4P62_018927"; transcript_id "gnl|WGS:JAAVVJ|G4P62_T031382"; gene "sorbs2"; locus_tag "G4P62_018927"; note "transcript variant X3"; orig_protein_id "gnl|WGS:JAAVVJ|G4P62_P031382"; orig_transcript_id "gnl|WGS:JAAVVJ|G4P62_T031382"; product "sorbin and SH3 domain containing 2"; transcript_biotype "mRNA"; exon_number "4";
CM025011.1	Genbank	exon	34375528	34375667	.	+	.	gene_id "G4P62_018927"; transcript_id "gnl|WGS:JAAVVJ|G4P62_T031382"; gene "sorbs2"; locus_tag "G4P62_018927"; note "transcript variant X3"; orig_protein_id "gnl|WGS:JAAVVJ|G4P62_P031382"; orig_transcript_id "gnl|WGS:JAAVVJ|G4P62_T031382"; product "sorbin and SH3 domain containing 2"; transcript_biotype "mRNA"; exon_number "5";
CM025011.1	Genbank	exon	34377160	34377582	.	+	.	gene_id "G4P62_018927"; transcript_id "gnl|WGS:JAAVVJ|G4P62_T031382"; gene "sorbs2"; locus_tag "G4P62_018927"; note "transcript variant X3"; orig_protein_id "gnl|WGS:JAAVVJ|G4P62_P031382"; orig_transcript_id "gnl|WGS:JAAVVJ|G4P62_T031382"; product "sorbin and SH3 domain containing 2"; transcript_biotype "mRNA"; exon_number "6";
CM025011.1	Genbank	exon	34382771	34382897	.	+	.	gene_id "G4P62_018927"; transcript_id "gnl|WGS:JAAVVJ|G4P62_T031382"; gene "sorbs2"; locus_tag "G4P62_018927"; note "transcript variant X3"; orig_protein_id "gnl|WGS:JAAVVJ|G4P62_P031382"; orig_transcript_id "gnl|WGS:JAAVVJ|G4P62_T031382"; product "sorbin and SH3 domain containing 2"; transcript_biotype "mRNA"; exon_number "7";
CM025011.1	Genbank	exon	34383023	34383198	.	+	.	gene_id "G4P62_018927"; transcript_id "gnl|WGS:JAAVVJ|G4P62_T031382"; gene "sorbs2"; locus_tag "G4P62_018927"; note "transcript variant X3"; orig_protein_id "gnl|WGS:JAAVVJ|G4P62_P031382"; orig_transcript_id "gnl|WGS:JAAVVJ|G4P62_T031382"; product "sorbin and SH3 domain containing 2"; transcript_biotype "mRNA"; exon_number "8";
CM025011.1	Genbank	exon	34386446	34386512	.	+	.	gene_id "G4P62_018927"; transcript_id "gnl|WGS:JAAVVJ|G4P62_T031382"; gene "sorbs2"; locus_tag "G4P62_018927"; note "transcript variant X3"; orig_protein_id "gnl|WGS:JAAVVJ|G4P62_P031382"; orig_transcript_id "gnl|WGS:JAAVVJ|G4P62_T031382"; product "sorbin and SH3 domain containing 2"; transcript_biotype "mRNA"; exon_number "9";
CM025011.1	Genbank	exon	34387224	34387274	.	+	.	gene_id "G4P62_018927"; transcript_id "gnl|WGS:JAAVVJ|G4P62_T031382"; gene "sorbs2"; locus_tag "G4P62_018927"; note "transcript variant X3"; orig_protein_id "gnl|WGS:JAAVVJ|G4P62_P031382"; orig_transcript_id "gnl|WGS:JAAVVJ|G4P62_T031382"; product "sorbin and SH3 domain containing 2"; transcript_biotype "mRNA"; exon_number "10";
CM025011.1	Genbank	exon	34387393	34387609	.	+	.	gene_id "G4P62_018927"; transcript_id "gnl|WGS:JAAVVJ|G4P62_T031382"; gene "sorbs2"; locus_tag "G4P62_018927"; note "transcript variant X3"; orig_protein_id "gnl|WGS:JAAVVJ|G4P62_P031382"; orig_transcript_id "gnl|WGS:JAAVVJ|G4P62_T031382"; product "sorbin and SH3 domain containing 2"; transcript_biotype "mRNA"; exon_number "11";
CM025011.1	Genbank	exon	34390686	34390800	.	+	.	gene_id "G4P62_018927"; transcript_id "gnl|WGS:JAAVVJ|G4P62_T031382"; gene "sorbs2"; locus_tag "G4P62_018927"; note "transcript variant X3"; orig_protein_id "gnl|WGS:JAAVVJ|G4P62_P031382"; orig_transcript_id "gnl|WGS:JAAVVJ|G4P62_T031382"; product "sorbin and SH3 domain containing 2"; transcript_biotype "mRNA"; exon_number "12";
CM025011.1	Genbank	exon	34392744	34392815	.	+	.	gene_id "G4P62_018927"; transcript_id "gnl|WGS:JAAVVJ|G4P62_T031382"; gene "sorbs2"; locus_tag "G4P62_018927"; note "transcript variant X3"; orig_protein_id "gnl|WGS:JAAVVJ|G4P62_P031382"; orig_transcript_id "gnl|WGS:JAAVVJ|G4P62_T031382"; product "sorbin and SH3 domain containing 2"; transcript_biotype "mRNA"; exon_number "13";
CM025011.1	Genbank	exon	34394650	34394706	.	+	.	gene_id "G4P62_018927"; transcript_id "gnl|WGS:JAAVVJ|G4P62_T031382"; gene "sorbs2"; locus_tag "G4P62_018927"; note "transcript variant X3"; orig_protein_id "gnl|WGS:JAAVVJ|G4P62_P031382"; orig_transcript_id "gnl|WGS:JAAVVJ|G4P62_T031382"; product "sorbin and SH3 domain containing 2"; transcript_biotype "mRNA"; exon_number "14";
CM025011.1	Genbank	exon	34396450	34396499	.	+	.	gene_id "G4P62_018927"; transcript_id "gnl|WGS:JAAVVJ|G4P62_T031382"; gene "sorbs2"; locus_tag "G4P62_018927"; note "transcript variant X3"; orig_protein_id "gnl|WGS:JAAVVJ|G4P62_P031382"; orig_transcript_id "gnl|WGS:JAAVVJ|G4P62_T031382"; product "sorbin and SH3 domain containing 2"; transcript_biotype "mRNA"; exon_number "15";
CM025011.1	Genbank	exon	34399308	34399483	.	+	.	gene_id "G4P62_018927"; transcript_id "gnl|WGS:JAAVVJ|G4P62_T031382"; gene "sorbs2"; locus_tag "G4P62_018927"; note "transcript variant X3"; orig_protein_id "gnl|WGS:JAAVVJ|G4P62_P031382"; orig_transcript_id "gnl|WGS:JAAVVJ|G4P62_T031382"; product "sorbin and SH3 domain containing 2"; transcript_biotype "mRNA"; exon_number "16";
CM025011.1	Genbank	exon	34399712	34401526	.	+	.	gene_id "G4P62_018927"; transcript_id "gnl|WGS:JAAVVJ|G4P62_T031382"; gene "sorbs2"; locus_tag "G4P62_018927"; note "transcript variant X3"; orig_protein_id "gnl|WGS:JAAVVJ|G4P62_P031382"; orig_transcript_id "gnl|WGS:JAAVVJ|G4P62_T031382"; product "sorbin and SH3 domain containing 2"; transcript_biotype "mRNA"; exon_number "17";
CM025011.1	Genbank	exon	34403439	34403518	.	+	.	gene_id "G4P62_018927"; transcript_id "gnl|WGS:JAAVVJ|G4P62_T031382"; gene "sorbs2"; locus_tag "G4P62_018927"; note "transcript variant X3"; orig_protein_id "gnl|WGS:JAAVVJ|G4P62_P031382"; orig_transcript_id "gnl|WGS:JAAVVJ|G4P62_T031382"; product "sorbin and SH3 domain containing 2"; transcript_biotype "mRNA"; exon_number "18";
CM025011.1	Genbank	exon	34403738	34403835	.	+	.	gene_id "G4P62_018927"; transcript_id "gnl|WGS:JAAVVJ|G4P62_T031382"; gene "sorbs2"; locus_tag "G4P62_018927"; note "transcript variant X3"; orig_protein_id "gnl|WGS:JAAVVJ|G4P62_P031382"; orig_transcript_id "gnl|WGS:JAAVVJ|G4P62_T031382"; product "sorbin and SH3 domain containing 2"; transcript_biotype "mRNA"; exon_number "19";
CM025011.1	Genbank	exon	34404777	34404891	.	+	.	gene_id "G4P62_018927"; transcript_id "gnl|WGS:JAAVVJ|G4P62_T031382"; gene "sorbs2"; locus_tag "G4P62_018927"; note "transcript variant X3"; orig_protein_id "gnl|WGS:JAAVVJ|G4P62_P031382"; orig_transcript_id "gnl|WGS:JAAVVJ|G4P62_T031382"; product "sorbin and SH3 domain containing 2"; transcript_biotype "mRNA"; exon_number "20";
CM025011.1	Genbank	exon	34405004	34405132	.	+	.	gene_id "G4P62_018927"; transcript_id "gnl|WGS:JAAVVJ|G4P62_T031382"; gene "sorbs2"; locus_tag "G4P62_018927"; note "transcript variant X3"; orig_protein_id "gnl|WGS:JAAVVJ|G4P62_P031382"; orig_transcript_id "gnl|WGS:JAAVVJ|G4P62_T031382"; product "sorbin and SH3 domain containing 2"; transcript_biotype "mRNA"; exon_number "21";
CM025011.1	Genbank	exon	34405337	34405531	.	+	.	gene_id "G4P62_018927"; transcript_id "gnl|WGS:JAAVVJ|G4P62_T031382"; gene "sorbs2"; locus_tag "G4P62_018927"; note "transcript variant X3"; orig_protein_id "gnl|WGS:JAAVVJ|G4P62_P031382"; orig_transcript_id "gnl|WGS:JAAVVJ|G4P62_T031382"; product "sorbin and SH3 domain containing 2"; transcript_biotype "mRNA"; exon_number "22";
CM025011.1	Genbank	exon	34405944	34406954	.	+	.	gene_id "G4P62_018927"; transcript_id "gnl|WGS:JAAVVJ|G4P62_T031382"; gene "sorbs2"; locus_tag "G4P62_018927"; note "transcript variant X3"; orig_protein_id "gnl|WGS:JAAVVJ|G4P62_P031382"; orig_transcript_id "gnl|WGS:JAAVVJ|G4P62_T031382"; product "sorbin and SH3 domain containing 2"; transcript_biotype "mRNA"; exon_number "23";
CM025011.1	Genbank	exon	34409399	34409773	.	+	.	gene_id "G4P62_018927"; transcript_id "gnl|WGS:JAAVVJ|G4P62_T031382"; gene "sorbs2"; locus_tag "G4P62_018927"; note "transcript variant X3"; orig_protein_id "gnl|WGS:JAAVVJ|G4P62_P031382"; orig_transcript_id "gnl|WGS:JAAVVJ|G4P62_T031382"; product "sorbin and SH3 domain containing 2"; transcript_biotype "mRNA"; exon_number "24";
CM025011.1	Genbank	exon	34410238	34410321	.	+	.	gene_id "G4P62_018927"; transcript_id "gnl|WGS:JAAVVJ|G4P62_T031382"; gene "sorbs2"; locus_tag "G4P62_018927"; note "transcript variant X3"; orig_protein_id "gnl|WGS:JAAVVJ|G4P62_P031382"; orig_transcript_id "gnl|WGS:JAAVVJ|G4P62_T031382"; product "sorbin and SH3 domain containing 2"; transcript_biotype "mRNA"; exon_number "25";
CM025011.1	Genbank	exon	34410508	34410545	.	+	.	gene_id "G4P62_018927"; transcript_id "gnl|WGS:JAAVVJ|G4P62_T031382"; gene "sorbs2"; locus_tag "G4P62_018927"; note "transcript variant X3"; orig_protein_id "gnl|WGS:JAAVVJ|G4P62_P031382"; orig_transcript_id "gnl|WGS:JAAVVJ|G4P62_T031382"; product "sorbin and SH3 domain containing 2"; transcript_biotype "mRNA"; exon_number "26";
CM025011.1	Genbank	exon	34411078	34411184	.	+	.	gene_id "G4P62_018927"; transcript_id "gnl|WGS:JAAVVJ|G4P62_T031382"; gene "sorbs2"; locus_tag "G4P62_018927"; note "transcript variant X3"; orig_protein_id "gnl|WGS:JAAVVJ|G4P62_P031382"; orig_transcript_id "gnl|WGS:JAAVVJ|G4P62_T031382"; product "sorbin and SH3 domain containing 2"; transcript_biotype "mRNA"; exon_number "27";
CM025011.1	Genbank	exon	34412355	34415001	.	+	.	gene_id "G4P62_018927"; transcript_id "gnl|WGS:JAAVVJ|G4P62_T031382"; gene "sorbs2"; locus_tag "G4P62_018927"; note "transcript variant X3"; orig_protein_id "gnl|WGS:JAAVVJ|G4P62_P031382"; orig_transcript_id "gnl|WGS:JAAVVJ|G4P62_T031382"; product "sorbin and SH3 domain containing 2"; transcript_biotype "mRNA"; exon_number "28";
CM025011.1	Genbank	CDS	34371293	34371302	.	+	0	gene_id "G4P62_018927"; transcript_id "gnl|WGS:JAAVVJ|G4P62_T031382"; gbkey "CDS"; gene "sorbs2"; locus_tag "G4P62_018927"; orig_transcript_id "gnl|WGS:JAAVVJ|G4P62_T031382"; product "transcript variant X3"; protein_id "KAF7225405.1"; exon_number "2";
CM025011.1	Genbank	CDS	34373861	34373950	.	+	2	gene_id "G4P62_018927"; transcript_id "gnl|WGS:JAAVVJ|G4P62_T031382"; gbkey "CDS"; gene "sorbs2"; locus_tag "G4P62_018927"; orig_transcript_id "gnl|WGS:JAAVVJ|G4P62_T031382"; product "transcript variant X3"; protein_id "KAF7225405.1"; exon_number "3";
CM025011.1	Genbank	CDS	34375400	34375426	.	+	2	gene_id "G4P62_018927"; transcript_id "gnl|WGS:JAAVVJ|G4P62_T031382"; gbkey "CDS"; gene "sorbs2"; locus_tag "G4P62_018927"; orig_transcript_id "gnl|WGS:JAAVVJ|G4P62_T031382"; product "transcript variant X3"; protein_id "KAF7225405.1"; exon_number "4";
CM025011.1	Genbank	CDS	34375528	34375667	.	+	2	gene_id "G4P62_018927"; transcript_id "gnl|WGS:JAAVVJ|G4P62_T031382"; gbkey "CDS"; gene "sorbs2"; locus_tag "G4P62_018927"; orig_transcript_id "gnl|WGS:JAAVVJ|G4P62_T031382"; product "transcript variant X3"; protein_id "KAF7225405.1"; exon_number "5";
CM025011.1	Genbank	CDS	34377160	34377582	.	+	0	gene_id "G4P62_018927"; transcript_id "gnl|WGS:JAAVVJ|G4P62_T031382"; gbkey "CDS"; gene "sorbs2"; locus_tag "G4P62_018927"; orig_transcript_id "gnl|WGS:JAAVVJ|G4P62_T031382"; product "transcript variant X3"; protein_id "KAF7225405.1"; exon_number "6";
CM025011.1	Genbank	CDS	34382771	34382897	.	+	0	gene_id "G4P62_018927"; transcript_id "gnl|WGS:JAAVVJ|G4P62_T031382"; gbkey "CDS"; gene "sorbs2"; locus_tag "G4P62_018927"; orig_transcript_id "gnl|WGS:JAAVVJ|G4P62_T031382"; product "transcript variant X3"; protein_id "KAF7225405.1"; exon_number "7";
CM025011.1	Genbank	CDS	34383023	34383198	.	+	2	gene_id "G4P62_018927"; transcript_id "gnl|WGS:JAAVVJ|G4P62_T031382"; gbkey "CDS"; gene "sorbs2"; locus_tag "G4P62_018927"; orig_transcript_id "gnl|WGS:JAAVVJ|G4P62_T031382"; product "transcript variant X3"; protein_id "KAF7225405.1"; exon_number "8";
CM025011.1	Genbank	CDS	34386446	34386512	.	+	0	gene_id "G4P62_018927"; transcript_id "gnl|WGS:JAAVVJ|G4P62_T031382"; gbkey "CDS"; gene "sorbs2"; locus_tag "G4P62_018927"; orig_transcript_id "gnl|WGS:JAAVVJ|G4P62_T031382"; product "transcript variant X3"; protein_id "KAF7225405.1"; exon_number "9";
CM025011.1	Genbank	CDS	34387224	34387274	.	+	2	gene_id "G4P62_018927"; transcript_id "gnl|WGS:JAAVVJ|G4P62_T031382"; gbkey "CDS"; gene "sorbs2"; locus_tag "G4P62_018927"; orig_transcript_id "gnl|WGS:JAAVVJ|G4P62_T031382"; product "transcript variant X3"; protein_id "KAF7225405.1"; exon_number "10";
CM025011.1	Genbank	CDS	34387393	34387609	.	+	2	gene_id "G4P62_018927"; transcript_id "gnl|WGS:JAAVVJ|G4P62_T031382"; gbkey "CDS"; gene "sorbs2"; locus_tag "G4P62_018927"; orig_transcript_id "gnl|WGS:JAAVVJ|G4P62_T031382"; product "transcript variant X3"; protein_id "KAF7225405.1"; exon_number "11";
CM025011.1	Genbank	CDS	34390686	34390800	.	+	1	gene_id "G4P62_018927"; transcript_id "gnl|WGS:JAAVVJ|G4P62_T031382"; gbkey "CDS"; gene "sorbs2"; locus_tag "G4P62_018927"; orig_transcript_id "gnl|WGS:JAAVVJ|G4P62_T031382"; product "transcript variant X3"; protein_id "KAF7225405.1"; exon_number "12";
CM025011.1	Genbank	CDS	34392744	34392815	.	+	0	gene_id "G4P62_018927"; transcript_id "gnl|WGS:JAAVVJ|G4P62_T031382"; gbkey "CDS"; gene "sorbs2"; locus_tag "G4P62_018927"; orig_transcript_id "gnl|WGS:JAAVVJ|G4P62_T031382"; product "transcript variant X3"; protein_id "KAF7225405.1"; exon_number "13";
CM025011.1	Genbank	CDS	34394650	34394706	.	+	0	gene_id "G4P62_018927"; transcript_id "gnl|WGS:JAAVVJ|G4P62_T031382"; gbkey "CDS"; gene "sorbs2"; locus_tag "G4P62_018927"; orig_transcript_id "gnl|WGS:JAAVVJ|G4P62_T031382"; product "transcript variant X3"; protein_id "KAF7225405.1"; exon_number "14";
CM025011.1	Genbank	CDS	34396450	34396499	.	+	0	gene_id "G4P62_018927"; transcript_id "gnl|WGS:JAAVVJ|G4P62_T031382"; gbkey "CDS"; gene "sorbs2"; locus_tag "G4P62_018927"; orig_transcript_id "gnl|WGS:JAAVVJ|G4P62_T031382"; product "transcript variant X3"; protein_id "KAF7225405.1"; exon_number "15";
CM025011.1	Genbank	CDS	34399308	34399483	.	+	1	gene_id "G4P62_018927"; transcript_id "gnl|WGS:JAAVVJ|G4P62_T031382"; gbkey "CDS"; gene "sorbs2"; locus_tag "G4P62_018927"; orig_transcript_id "gnl|WGS:JAAVVJ|G4P62_T031382"; product "transcript variant X3"; protein_id "KAF7225405.1"; exon_number "16";
CM025011.1	Genbank	CDS	34399712	34401526	.	+	2	gene_id "G4P62_018927"; transcript_id "gnl|WGS:JAAVVJ|G4P62_T031382"; gbkey "CDS"; gene "sorbs2"; locus_tag "G4P62_018927"; orig_transcript_id "gnl|WGS:JAAVVJ|G4P62_T031382"; product "transcript variant X3"; protein_id "KAF7225405.1"; exon_number "17";
CM025011.1	Genbank	CDS	34403439	34403518	.	+	2	gene_id "G4P62_018927"; transcript_id "gnl|WGS:JAAVVJ|G4P62_T031382"; gbkey "CDS"; gene "sorbs2"; locus_tag "G4P62_018927"; orig_transcript_id "gnl|WGS:JAAVVJ|G4P62_T031382"; product "transcript variant X3"; protein_id "KAF7225405.1"; exon_number "18";
CM025011.1	Genbank	CDS	34403738	34403835	.	+	0	gene_id "G4P62_018927"; transcript_id "gnl|WGS:JAAVVJ|G4P62_T031382"; gbkey "CDS"; gene "sorbs2"; locus_tag "G4P62_018927"; orig_transcript_id "gnl|WGS:JAAVVJ|G4P62_T031382"; product "transcript variant X3"; protein_id "KAF7225405.1"; exon_number "19";
CM025011.1	Genbank	CDS	34404777	34404891	.	+	1	gene_id "G4P62_018927"; transcript_id "gnl|WGS:JAAVVJ|G4P62_T031382"; gbkey "CDS"; gene "sorbs2"; locus_tag "G4P62_018927"; orig_transcript_id "gnl|WGS:JAAVVJ|G4P62_T031382"; product "transcript variant X3"; protein_id "KAF7225405.1"; exon_number "20";
CM025011.1	Genbank	CDS	34405004	34405132	.	+	0	gene_id "G4P62_018927"; transcript_id "gnl|WGS:JAAVVJ|G4P62_T031382"; gbkey "CDS"; gene "sorbs2"; locus_tag "G4P62_018927"; orig_transcript_id "gnl|WGS:JAAVVJ|G4P62_T031382"; product "transcript variant X3"; protein_id "KAF7225405.1"; exon_number "21";
CM025011.1	Genbank	CDS	34405337	34405531	.	+	0	gene_id "G4P62_018927"; transcript_id "gnl|WGS:JAAVVJ|G4P62_T031382"; gbkey "CDS"; gene "sorbs2"; locus_tag "G4P62_018927"; orig_transcript_id "gnl|WGS:JAAVVJ|G4P62_T031382"; product "transcript variant X3"; protein_id "KAF7225405.1"; exon_number "22";
CM025011.1	Genbank	CDS	34405944	34406954	.	+	0	gene_id "G4P62_018927"; transcript_id "gnl|WGS:JAAVVJ|G4P62_T031382"; gbkey "CDS"; gene "sorbs2"; locus_tag "G4P62_018927"; orig_transcript_id "gnl|WGS:JAAVVJ|G4P62_T031382"; product "transcript variant X3"; protein_id "KAF7225405.1"; exon_number "23";
CM025011.1	Genbank	CDS	34409399	34409773	.	+	0	gene_id "G4P62_018927"; transcript_id "gnl|WGS:JAAVVJ|G4P62_T031382"; gbkey "CDS"; gene "sorbs2"; locus_tag "G4P62_018927"; orig_transcript_id "gnl|WGS:JAAVVJ|G4P62_T031382"; product "transcript variant X3"; protein_id "KAF7225405.1"; exon_number "24";
CM025011.1	Genbank	CDS	34410238	34410321	.	+	0	gene_id "G4P62_018927"; transcript_id "gnl|WGS:JAAVVJ|G4P62_T031382"; gbkey "CDS"; gene "sorbs2"; locus_tag "G4P62_018927"; orig_transcript_id "gnl|WGS:JAAVVJ|G4P62_T031382"; product "transcript variant X3"; protein_id "KAF7225405.1"; exon_number "25";
CM025011.1	Genbank	CDS	34410508	34410545	.	+	0	gene_id "G4P62_018927"; transcript_id "gnl|WGS:JAAVVJ|G4P62_T031382"; gbkey "CDS"; gene "sorbs2"; locus_tag "G4P62_018927"; orig_transcript_id "gnl|WGS:JAAVVJ|G4P62_T031382"; product "transcript variant X3"; protein_id "KAF7225405.1"; exon_number "26";
CM025011.1	Genbank	CDS	34411078	34411184	.	+	1	gene_id "G4P62_018927"; transcript_id "gnl|WGS:JAAVVJ|G4P62_T031382"; gbkey "CDS"; gene "sorbs2"; locus_tag "G4P62_018927"; orig_transcript_id "gnl|WGS:JAAVVJ|G4P62_T031382"; product "transcript variant X3"; protein_id "KAF7225405.1"; exon_number "27";
CM025011.1	Genbank	CDS	34412355	34412413	.	+	2	gene_id "G4P62_018927"; transcript_id "gnl|WGS:JAAVVJ|G4P62_T031382"; gbkey "CDS"; gene "sorbs2"; locus_tag "G4P62_018927"; orig_transcript_id "gnl|WGS:JAAVVJ|G4P62_T031382"; product "transcript variant X3"; protein_id "KAF7225405.1"; exon_number "28";
CM025011.1	Genbank	start_codon	34371293	34371295	.	+	0	gene_id "G4P62_018927"; transcript_id "gnl|WGS:JAAVVJ|G4P62_T031382"; gbkey "CDS"; gene "sorbs2"; locus_tag "G4P62_018927"; orig_transcript_id "gnl|WGS:JAAVVJ|G4P62_T031382"; product "transcript variant X3"; protein_id "KAF7225405.1"; exon_number "2";
CM025011.1	Genbank	stop_codon	34412414	34412416	.	+	0	gene_id "G4P62_018927"; transcript_id "gnl|WGS:JAAVVJ|G4P62_T031382"; gbkey "CDS"; gene "sorbs2"; locus_tag "G4P62_018927"; orig_transcript_id "gnl|WGS:JAAVVJ|G4P62_T031382"; product "transcript variant X3"; protein_id "KAF7225405.1"; exon_number "28";
CM025011.1	Genbank	transcript	34356669	34415001	.	+	.	gene_id "G4P62_018927"; transcript_id "gnl|WGS:JAAVVJ|G4P62_T031381"; gbkey "mRNA"; gene "sorbs2"; locus_tag "G4P62_018927"; note "transcript variant X14"; orig_protein_id "gnl|WGS:JAAVVJ|G4P62_P031381"; orig_transcript_id "gnl|WGS:JAAVVJ|G4P62_T031381"; product "sorbin and SH3 domain containing 2"; transcript_biotype "mRNA";
CM025011.1	Genbank	exon	34356669	34356950	.	+	.	gene_id "G4P62_018927"; transcript_id "gnl|WGS:JAAVVJ|G4P62_T031381"; gene "sorbs2"; locus_tag "G4P62_018927"; note "transcript variant X14"; orig_protein_id "gnl|WGS:JAAVVJ|G4P62_P031381"; orig_transcript_id "gnl|WGS:JAAVVJ|G4P62_T031381"; product "sorbin and SH3 domain containing 2"; transcript_biotype "mRNA"; exon_number "1";
CM025011.1	Genbank	exon	34371247	34371302	.	+	.	gene_id "G4P62_018927"; transcript_id "gnl|WGS:JAAVVJ|G4P62_T031381"; gene "sorbs2"; locus_tag "G4P62_018927"; note "transcript variant X14"; orig_protein_id "gnl|WGS:JAAVVJ|G4P62_P031381"; orig_transcript_id "gnl|WGS:JAAVVJ|G4P62_T031381"; product "sorbin and SH3 domain containing 2"; transcript_biotype "mRNA"; exon_number "2";
CM025011.1	Genbank	exon	34375400	34375426	.	+	.	gene_id "G4P62_018927"; transcript_id "gnl|WGS:JAAVVJ|G4P62_T031381"; gene "sorbs2"; locus_tag "G4P62_018927"; note "transcript variant X14"; orig_protein_id "gnl|WGS:JAAVVJ|G4P62_P031381"; orig_transcript_id "gnl|WGS:JAAVVJ|G4P62_T031381"; product "sorbin and SH3 domain containing 2"; transcript_biotype "mRNA"; exon_number "3";
CM025011.1	Genbank	exon	34375528	34375667	.	+	.	gene_id "G4P62_018927"; transcript_id "gnl|WGS:JAAVVJ|G4P62_T031381"; gene "sorbs2"; locus_tag "G4P62_018927"; note "transcript variant X14"; orig_protein_id "gnl|WGS:JAAVVJ|G4P62_P031381"; orig_transcript_id "gnl|WGS:JAAVVJ|G4P62_T031381"; product "sorbin and SH3 domain containing 2"; transcript_biotype "mRNA"; exon_number "4";
CM025011.1	Genbank	exon	34377160	34377582	.	+	.	gene_id "G4P62_018927"; transcript_id "gnl|WGS:JAAVVJ|G4P62_T031381"; gene "sorbs2"; locus_tag "G4P62_018927"; note "transcript variant X14"; orig_protein_id "gnl|WGS:JAAVVJ|G4P62_P031381"; orig_transcript_id "gnl|WGS:JAAVVJ|G4P62_T031381"; product "sorbin and SH3 domain containing 2"; transcript_biotype "mRNA"; exon_number "5";
CM025011.1	Genbank	exon	34382771	34382897	.	+	.	gene_id "G4P62_018927"; transcript_id "gnl|WGS:JAAVVJ|G4P62_T031381"; gene "sorbs2"; locus_tag "G4P62_018927"; note "transcript variant X14"; orig_protein_id "gnl|WGS:JAAVVJ|G4P62_P031381"; orig_transcript_id "gnl|WGS:JAAVVJ|G4P62_T031381"; product "sorbin and SH3 domain containing 2"; transcript_biotype "mRNA"; exon_number "6";
CM025011.1	Genbank	exon	34383023	34383198	.	+	.	gene_id "G4P62_018927"; transcript_id "gnl|WGS:JAAVVJ|G4P62_T031381"; gene "sorbs2"; locus_tag "G4P62_018927"; note "transcript variant X14"; orig_protein_id "gnl|WGS:JAAVVJ|G4P62_P031381"; orig_transcript_id "gnl|WGS:JAAVVJ|G4P62_T031381"; product "sorbin and SH3 domain containing 2"; transcript_biotype "mRNA"; exon_number "7";
CM025011.1	Genbank	exon	34386446	34386512	.	+	.	gene_id "G4P62_018927"; transcript_id "gnl|WGS:JAAVVJ|G4P62_T031381"; gene "sorbs2"; locus_tag "G4P62_018927"; note "transcript variant X14"; orig_protein_id "gnl|WGS:JAAVVJ|G4P62_P031381"; orig_transcript_id "gnl|WGS:JAAVVJ|G4P62_T031381"; product "sorbin and SH3 domain containing 2"; transcript_biotype "mRNA"; exon_number "8";
CM025011.1	Genbank	exon	34387224	34387274	.	+	.	gene_id "G4P62_018927"; transcript_id "gnl|WGS:JAAVVJ|G4P62_T031381"; gene "sorbs2"; locus_tag "G4P62_018927"; note "transcript variant X14"; orig_protein_id "gnl|WGS:JAAVVJ|G4P62_P031381"; orig_transcript_id "gnl|WGS:JAAVVJ|G4P62_T031381"; product "sorbin and SH3 domain containing 2"; transcript_biotype "mRNA"; exon_number "9";
CM025011.1	Genbank	exon	34387393	34387609	.	+	.	gene_id "G4P62_018927"; transcript_id "gnl|WGS:JAAVVJ|G4P62_T031381"; gene "sorbs2"; locus_tag "G4P62_018927"; note "transcript variant X14"; orig_protein_id "gnl|WGS:JAAVVJ|G4P62_P031381"; orig_transcript_id "gnl|WGS:JAAVVJ|G4P62_T031381"; product "sorbin and SH3 domain containing 2"; transcript_biotype "mRNA"; exon_number "10";
CM025011.1	Genbank	exon	34390686	34390800	.	+	.	gene_id "G4P62_018927"; transcript_id "gnl|WGS:JAAVVJ|G4P62_T031381"; gene "sorbs2"; locus_tag "G4P62_018927"; note "transcript variant X14"; orig_protein_id "gnl|WGS:JAAVVJ|G4P62_P031381"; orig_transcript_id "gnl|WGS:JAAVVJ|G4P62_T031381"; product "sorbin and SH3 domain containing 2"; transcript_biotype "mRNA"; exon_number "11";
CM025011.1	Genbank	exon	34392744	34392815	.	+	.	gene_id "G4P62_018927"; transcript_id "gnl|WGS:JAAVVJ|G4P62_T031381"; gene "sorbs2"; locus_tag "G4P62_018927"; note "transcript variant X14"; orig_protein_id "gnl|WGS:JAAVVJ|G4P62_P031381"; orig_transcript_id "gnl|WGS:JAAVVJ|G4P62_T031381"; product "sorbin and SH3 domain containing 2"; transcript_biotype "mRNA"; exon_number "12";
CM025011.1	Genbank	exon	34394650	34394706	.	+	.	gene_id "G4P62_018927"; transcript_id "gnl|WGS:JAAVVJ|G4P62_T031381"; gene "sorbs2"; locus_tag "G4P62_018927"; note "transcript variant X14"; orig_protein_id "gnl|WGS:JAAVVJ|G4P62_P031381"; orig_transcript_id "gnl|WGS:JAAVVJ|G4P62_T031381"; product "sorbin and SH3 domain containing 2"; transcript_biotype "mRNA"; exon_number "13";
CM025011.1	Genbank	exon	34396450	34396499	.	+	.	gene_id "G4P62_018927"; transcript_id "gnl|WGS:JAAVVJ|G4P62_T031381"; gene "sorbs2"; locus_tag "G4P62_018927"; note "transcript variant X14"; orig_protein_id "gnl|WGS:JAAVVJ|G4P62_P031381"; orig_transcript_id "gnl|WGS:JAAVVJ|G4P62_T031381"; product "sorbin and SH3 domain containing 2"; transcript_biotype "mRNA"; exon_number "14";
CM025011.1	Genbank	exon	34399308	34399483	.	+	.	gene_id "G4P62_018927"; transcript_id "gnl|WGS:JAAVVJ|G4P62_T031381"; gene "sorbs2"; locus_tag "G4P62_018927"; note "transcript variant X14"; orig_protein_id "gnl|WGS:JAAVVJ|G4P62_P031381"; orig_transcript_id "gnl|WGS:JAAVVJ|G4P62_T031381"; product "sorbin and SH3 domain containing 2"; transcript_biotype "mRNA"; exon_number "15";
CM025011.1	Genbank	exon	34399712	34401526	.	+	.	gene_id "G4P62_018927"; transcript_id "gnl|WGS:JAAVVJ|G4P62_T031381"; gene "sorbs2"; locus_tag "G4P62_018927"; note "transcript variant X14"; orig_protein_id "gnl|WGS:JAAVVJ|G4P62_P031381"; orig_transcript_id "gnl|WGS:JAAVVJ|G4P62_T031381"; product "sorbin and SH3 domain containing 2"; transcript_biotype "mRNA"; exon_number "16";
CM025011.1	Genbank	exon	34403439	34403518	.	+	.	gene_id "G4P62_018927"; transcript_id "gnl|WGS:JAAVVJ|G4P62_T031381"; gene "sorbs2"; locus_tag "G4P62_018927"; note "transcript variant X14"; orig_protein_id "gnl|WGS:JAAVVJ|G4P62_P031381"; orig_transcript_id "gnl|WGS:JAAVVJ|G4P62_T031381"; product "sorbin and SH3 domain containing 2"; transcript_biotype "mRNA"; exon_number "17";
CM025011.1	Genbank	exon	34403738	34403835	.	+	.	gene_id "G4P62_018927"; transcript_id "gnl|WGS:JAAVVJ|G4P62_T031381"; gene "sorbs2"; locus_tag "G4P62_018927"; note "transcript variant X14"; orig_protein_id "gnl|WGS:JAAVVJ|G4P62_P031381"; orig_transcript_id "gnl|WGS:JAAVVJ|G4P62_T031381"; product "sorbin and SH3 domain containing 2"; transcript_biotype "mRNA"; exon_number "18";
CM025011.1	Genbank	exon	34404777	34404891	.	+	.	gene_id "G4P62_018927"; transcript_id "gnl|WGS:JAAVVJ|G4P62_T031381"; gene "sorbs2"; locus_tag "G4P62_018927"; note "transcript variant X14"; orig_protein_id "gnl|WGS:JAAVVJ|G4P62_P031381"; orig_transcript_id "gnl|WGS:JAAVVJ|G4P62_T031381"; product "sorbin and SH3 domain containing 2"; transcript_biotype "mRNA"; exon_number "19";
CM025011.1	Genbank	exon	34405004	34405132	.	+	.	gene_id "G4P62_018927"; transcript_id "gnl|WGS:JAAVVJ|G4P62_T031381"; gene "sorbs2"; locus_tag "G4P62_018927"; note "transcript variant X14"; orig_protein_id "gnl|WGS:JAAVVJ|G4P62_P031381"; orig_transcript_id "gnl|WGS:JAAVVJ|G4P62_T031381"; product "sorbin and SH3 domain containing 2"; transcript_biotype "mRNA"; exon_number "20";
CM025011.1	Genbank	exon	34405337	34405531	.	+	.	gene_id "G4P62_018927"; transcript_id "gnl|WGS:JAAVVJ|G4P62_T031381"; gene "sorbs2"; locus_tag "G4P62_018927"; note "transcript variant X14"; orig_protein_id "gnl|WGS:JAAVVJ|G4P62_P031381"; orig_transcript_id "gnl|WGS:JAAVVJ|G4P62_T031381"; product "sorbin and SH3 domain containing 2"; transcript_biotype "mRNA"; exon_number "21";
CM025011.1	Genbank	exon	34405944	34406954	.	+	.	gene_id "G4P62_018927"; transcript_id "gnl|WGS:JAAVVJ|G4P62_T031381"; gene "sorbs2"; locus_tag "G4P62_018927"; note "transcript variant X14"; orig_protein_id "gnl|WGS:JAAVVJ|G4P62_P031381"; orig_transcript_id "gnl|WGS:JAAVVJ|G4P62_T031381"; product "sorbin and SH3 domain containing 2"; transcript_biotype "mRNA"; exon_number "22";
CM025011.1	Genbank	exon	34409399	34409773	.	+	.	gene_id "G4P62_018927"; transcript_id "gnl|WGS:JAAVVJ|G4P62_T031381"; gene "sorbs2"; locus_tag "G4P62_018927"; note "transcript variant X14"; orig_protein_id "gnl|WGS:JAAVVJ|G4P62_P031381"; orig_transcript_id "gnl|WGS:JAAVVJ|G4P62_T031381"; product "sorbin and SH3 domain containing 2"; transcript_biotype "mRNA"; exon_number "23";
CM025011.1	Genbank	exon	34410238	34410321	.	+	.	gene_id "G4P62_018927"; transcript_id "gnl|WGS:JAAVVJ|G4P62_T031381"; gene "sorbs2"; locus_tag "G4P62_018927"; note "transcript variant X14"; orig_protein_id "gnl|WGS:JAAVVJ|G4P62_P031381"; orig_transcript_id "gnl|WGS:JAAVVJ|G4P62_T031381"; product "sorbin and SH3 domain containing 2"; transcript_biotype "mRNA"; exon_number "24";
CM025011.1	Genbank	exon	34410508	34410545	.	+	.	gene_id "G4P62_018927"; transcript_id "gnl|WGS:JAAVVJ|G4P62_T031381"; gene "sorbs2"; locus_tag "G4P62_018927"; note "transcript variant X14"; orig_protein_id "gnl|WGS:JAAVVJ|G4P62_P031381"; orig_transcript_id "gnl|WGS:JAAVVJ|G4P62_T031381"; product "sorbin and SH3 domain containing 2"; transcript_biotype "mRNA"; exon_number "25";
CM025011.1	Genbank	exon	34411078	34411184	.	+	.	gene_id "G4P62_018927"; transcript_id "gnl|WGS:JAAVVJ|G4P62_T031381"; gene "sorbs2"; locus_tag "G4P62_018927"; note "transcript variant X14"; orig_protein_id "gnl|WGS:JAAVVJ|G4P62_P031381"; orig_transcript_id "gnl|WGS:JAAVVJ|G4P62_T031381"; product "sorbin and SH3 domain containing 2"; transcript_biotype "mRNA"; exon_number "26";
CM025011.1	Genbank	exon	34412355	34415001	.	+	.	gene_id "G4P62_018927"; transcript_id "gnl|WGS:JAAVVJ|G4P62_T031381"; gene "sorbs2"; locus_tag "G4P62_018927"; note "transcript variant X14"; orig_protein_id "gnl|WGS:JAAVVJ|G4P62_P031381"; orig_transcript_id "gnl|WGS:JAAVVJ|G4P62_T031381"; product "sorbin and SH3 domain containing 2"; transcript_biotype "mRNA"; exon_number "27";
CM025011.1	Genbank	CDS	34371293	34371302	.	+	0	gene_id "G4P62_018927"; transcript_id "gnl|WGS:JAAVVJ|G4P62_T031381"; gbkey "CDS"; gene "sorbs2"; locus_tag "G4P62_018927"; orig_transcript_id "gnl|WGS:JAAVVJ|G4P62_T031381"; product "transcript variant X14"; protein_id "KAF7225404.1"; exon_number "2";
CM025011.1	Genbank	CDS	34375400	34375426	.	+	2	gene_id "G4P62_018927"; transcript_id "gnl|WGS:JAAVVJ|G4P62_T031381"; gbkey "CDS"; gene "sorbs2"; locus_tag "G4P62_018927"; orig_transcript_id "gnl|WGS:JAAVVJ|G4P62_T031381"; product "transcript variant X14"; protein_id "KAF7225404.1"; exon_number "3";
CM025011.1	Genbank	CDS	34375528	34375667	.	+	2	gene_id "G4P62_018927"; transcript_id "gnl|WGS:JAAVVJ|G4P62_T031381"; gbkey "CDS"; gene "sorbs2"; locus_tag "G4P62_018927"; orig_transcript_id "gnl|WGS:JAAVVJ|G4P62_T031381"; product "transcript variant X14"; protein_id "KAF7225404.1"; exon_number "4";
CM025011.1	Genbank	CDS	34377160	34377582	.	+	0	gene_id "G4P62_018927"; transcript_id "gnl|WGS:JAAVVJ|G4P62_T031381"; gbkey "CDS"; gene "sorbs2"; locus_tag "G4P62_018927"; orig_transcript_id "gnl|WGS:JAAVVJ|G4P62_T031381"; product "transcript variant X14"; protein_id "KAF7225404.1"; exon_number "5";
CM025011.1	Genbank	CDS	34382771	34382897	.	+	0	gene_id "G4P62_018927"; transcript_id "gnl|WGS:JAAVVJ|G4P62_T031381"; gbkey "CDS"; gene "sorbs2"; locus_tag "G4P62_018927"; orig_transcript_id "gnl|WGS:JAAVVJ|G4P62_T031381"; product "transcript variant X14"; protein_id "KAF7225404.1"; exon_number "6";
CM025011.1	Genbank	CDS	34383023	34383198	.	+	2	gene_id "G4P62_018927"; transcript_id "gnl|WGS:JAAVVJ|G4P62_T031381"; gbkey "CDS"; gene "sorbs2"; locus_tag "G4P62_018927"; orig_transcript_id "gnl|WGS:JAAVVJ|G4P62_T031381"; product "transcript variant X14"; protein_id "KAF7225404.1"; exon_number "7";
CM025011.1	Genbank	CDS	34386446	34386512	.	+	0	gene_id "G4P62_018927"; transcript_id "gnl|WGS:JAAVVJ|G4P62_T031381"; gbkey "CDS"; gene "sorbs2"; locus_tag "G4P62_018927"; orig_transcript_id "gnl|WGS:JAAVVJ|G4P62_T031381"; product "transcript variant X14"; protein_id "KAF7225404.1"; exon_number "8";
CM025011.1	Genbank	CDS	34387224	34387274	.	+	2	gene_id "G4P62_018927"; transcript_id "gnl|WGS:JAAVVJ|G4P62_T031381"; gbkey "CDS"; gene "sorbs2"; locus_tag "G4P62_018927"; orig_transcript_id "gnl|WGS:JAAVVJ|G4P62_T031381"; product "transcript variant X14"; protein_id "KAF7225404.1"; exon_number "9";
CM025011.1	Genbank	CDS	34387393	34387609	.	+	2	gene_id "G4P62_018927"; transcript_id "gnl|WGS:JAAVVJ|G4P62_T031381"; gbkey "CDS"; gene "sorbs2"; locus_tag "G4P62_018927"; orig_transcript_id "gnl|WGS:JAAVVJ|G4P62_T031381"; product "transcript variant X14"; protein_id "KAF7225404.1"; exon_number "10";
CM025011.1	Genbank	CDS	34390686	34390800	.	+	1	gene_id "G4P62_018927"; transcript_id "gnl|WGS:JAAVVJ|G4P62_T031381"; gbkey "CDS"; gene "sorbs2"; locus_tag "G4P62_018927"; orig_transcript_id "gnl|WGS:JAAVVJ|G4P62_T031381"; product "transcript variant X14"; protein_id "KAF7225404.1"; exon_number "11";
CM025011.1	Genbank	CDS	34392744	34392815	.	+	0	gene_id "G4P62_018927"; transcript_id "gnl|WGS:JAAVVJ|G4P62_T031381"; gbkey "CDS"; gene "sorbs2"; locus_tag "G4P62_018927"; orig_transcript_id "gnl|WGS:JAAVVJ|G4P62_T031381"; product "transcript variant X14"; protein_id "KAF7225404.1"; exon_number "12";
CM025011.1	Genbank	CDS	34394650	34394706	.	+	0	gene_id "G4P62_018927"; transcript_id "gnl|WGS:JAAVVJ|G4P62_T031381"; gbkey "CDS"; gene "sorbs2"; locus_tag "G4P62_018927"; orig_transcript_id "gnl|WGS:JAAVVJ|G4P62_T031381"; product "transcript variant X14"; protein_id "KAF7225404.1"; exon_number "13";
CM025011.1	Genbank	CDS	34396450	34396499	.	+	0	gene_id "G4P62_018927"; transcript_id "gnl|WGS:JAAVVJ|G4P62_T031381"; gbkey "CDS"; gene "sorbs2"; locus_tag "G4P62_018927"; orig_transcript_id "gnl|WGS:JAAVVJ|G4P62_T031381"; product "transcript variant X14"; protein_id "KAF7225404.1"; exon_number "14";
CM025011.1	Genbank	CDS	34399308	34399483	.	+	1	gene_id "G4P62_018927"; transcript_id "gnl|WGS:JAAVVJ|G4P62_T031381"; gbkey "CDS"; gene "sorbs2"; locus_tag "G4P62_018927"; orig_transcript_id "gnl|WGS:JAAVVJ|G4P62_T031381"; product "transcript variant X14"; protein_id "KAF7225404.1"; exon_number "15";
CM025011.1	Genbank	CDS	34399712	34401526	.	+	2	gene_id "G4P62_018927"; transcript_id "gnl|WGS:JAAVVJ|G4P62_T031381"; gbkey "CDS"; gene "sorbs2"; locus_tag "G4P62_018927"; orig_transcript_id "gnl|WGS:JAAVVJ|G4P62_T031381"; product "transcript variant X14"; protein_id "KAF7225404.1"; exon_number "16";
CM025011.1	Genbank	CDS	34403439	34403518	.	+	2	gene_id "G4P62_018927"; transcript_id "gnl|WGS:JAAVVJ|G4P62_T031381"; gbkey "CDS"; gene "sorbs2"; locus_tag "G4P62_018927"; orig_transcript_id "gnl|WGS:JAAVVJ|G4P62_T031381"; product "transcript variant X14"; protein_id "KAF7225404.1"; exon_number "17";
CM025011.1	Genbank	CDS	34403738	34403835	.	+	0	gene_id "G4P62_018927"; transcript_id "gnl|WGS:JAAVVJ|G4P62_T031381"; gbkey "CDS"; gene "sorbs2"; locus_tag "G4P62_018927"; orig_transcript_id "gnl|WGS:JAAVVJ|G4P62_T031381"; product "transcript variant X14"; protein_id "KAF7225404.1"; exon_number "18";
CM025011.1	Genbank	CDS	34404777	34404891	.	+	1	gene_id "G4P62_018927"; transcript_id "gnl|WGS:JAAVVJ|G4P62_T031381"; gbkey "CDS"; gene "sorbs2"; locus_tag "G4P62_018927"; orig_transcript_id "gnl|WGS:JAAVVJ|G4P62_T031381"; product "transcript variant X14"; protein_id "KAF7225404.1"; exon_number "19";
CM025011.1	Genbank	CDS	34405004	34405132	.	+	0	gene_id "G4P62_018927"; transcript_id "gnl|WGS:JAAVVJ|G4P62_T031381"; gbkey "CDS"; gene "sorbs2"; locus_tag "G4P62_018927"; orig_transcript_id "gnl|WGS:JAAVVJ|G4P62_T031381"; product "transcript variant X14"; protein_id "KAF7225404.1"; exon_number "20";
CM025011.1	Genbank	CDS	34405337	34405531	.	+	0	gene_id "G4P62_018927"; transcript_id "gnl|WGS:JAAVVJ|G4P62_T031381"; gbkey "CDS"; gene "sorbs2"; locus_tag "G4P62_018927"; orig_transcript_id "gnl|WGS:JAAVVJ|G4P62_T031381"; product "transcript variant X14"; protein_id "KAF7225404.1"; exon_number "21";
CM025011.1	Genbank	CDS	34405944	34406954	.	+	0	gene_id "G4P62_018927"; transcript_id "gnl|WGS:JAAVVJ|G4P62_T031381"; gbkey "CDS"; gene "sorbs2"; locus_tag "G4P62_018927"; orig_transcript_id "gnl|WGS:JAAVVJ|G4P62_T031381"; product "transcript variant X14"; protein_id "KAF7225404.1"; exon_number "22";
CM025011.1	Genbank	CDS	34409399	34409773	.	+	0	gene_id "G4P62_018927"; transcript_id "gnl|WGS:JAAVVJ|G4P62_T031381"; gbkey "CDS"; gene "sorbs2"; locus_tag "G4P62_018927"; orig_transcript_id "gnl|WGS:JAAVVJ|G4P62_T031381"; product "transcript variant X14"; protein_id "KAF7225404.1"; exon_number "23";
CM025011.1	Genbank	CDS	34410238	34410321	.	+	0	gene_id "G4P62_018927"; transcript_id "gnl|WGS:JAAVVJ|G4P62_T031381"; gbkey "CDS"; gene "sorbs2"; locus_tag "G4P62_018927"; orig_transcript_id "gnl|WGS:JAAVVJ|G4P62_T031381"; product "transcript variant X14"; protein_id "KAF7225404.1"; exon_number "24";
CM025011.1	Genbank	CDS	34410508	34410545	.	+	0	gene_id "G4P62_018927"; transcript_id "gnl|WGS:JAAVVJ|G4P62_T031381"; gbkey "CDS"; gene "sorbs2"; locus_tag "G4P62_018927"; orig_transcript_id "gnl|WGS:JAAVVJ|G4P62_T031381"; product "transcript variant X14"; protein_id "KAF7225404.1"; exon_number "25";
CM025011.1	Genbank	CDS	34411078	34411184	.	+	1	gene_id "G4P62_018927"; transcript_id "gnl|WGS:JAAVVJ|G4P62_T031381"; gbkey "CDS"; gene "sorbs2"; locus_tag "G4P62_018927"; orig_transcript_id "gnl|WGS:JAAVVJ|G4P62_T031381"; product "transcript variant X14"; protein_id "KAF7225404.1"; exon_number "26";
CM025011.1	Genbank	CDS	34412355	34412413	.	+	2	gene_id "G4P62_018927"; transcript_id "gnl|WGS:JAAVVJ|G4P62_T031381"; gbkey "CDS"; gene "sorbs2"; locus_tag "G4P62_018927"; orig_transcript_id "gnl|WGS:JAAVVJ|G4P62_T031381"; product "transcript variant X14"; protein_id "KAF7225404.1"; exon_number "27";
CM025011.1	Genbank	start_codon	34371293	34371295	.	+	0	gene_id "G4P62_018927"; transcript_id "gnl|WGS:JAAVVJ|G4P62_T031381"; gbkey "CDS"; gene "sorbs2"; locus_tag "G4P62_018927"; orig_transcript_id "gnl|WGS:JAAVVJ|G4P62_T031381"; product "transcript variant X14"; protein_id "KAF7225404.1"; exon_number "2";
CM025011.1	Genbank	stop_codon	34412414	34412416	.	+	0	gene_id "G4P62_018927"; transcript_id "gnl|WGS:JAAVVJ|G4P62_T031381"; gbkey "CDS"; gene "sorbs2"; locus_tag "G4P62_018927"; orig_transcript_id "gnl|WGS:JAAVVJ|G4P62_T031381"; product "transcript variant X14"; protein_id "KAF7225404.1"; exon_number "27";
CM025011.1	Genbank	transcript	34356669	34415001	.	+	.	gene_id "G4P62_018927"; transcript_id "gnl|WGS:JAAVVJ|G4P62_T031380"; gbkey "mRNA"; gene "sorbs2"; locus_tag "G4P62_018927"; note "transcript variant X16"; orig_protein_id "gnl|WGS:JAAVVJ|G4P62_P031380"; orig_transcript_id "gnl|WGS:JAAVVJ|G4P62_T031380"; product "sorbin and SH3 domain containing 2"; transcript_biotype "mRNA";
CM025011.1	Genbank	exon	34356669	34356950	.	+	.	gene_id "G4P62_018927"; transcript_id "gnl|WGS:JAAVVJ|G4P62_T031380"; gene "sorbs2"; locus_tag "G4P62_018927"; note "transcript variant X16"; orig_protein_id "gnl|WGS:JAAVVJ|G4P62_P031380"; orig_transcript_id "gnl|WGS:JAAVVJ|G4P62_T031380"; product "sorbin and SH3 domain containing 2"; transcript_biotype "mRNA"; exon_number "1";
CM025011.1	Genbank	exon	34371247	34371302	.	+	.	gene_id "G4P62_018927"; transcript_id "gnl|WGS:JAAVVJ|G4P62_T031380"; gene "sorbs2"; locus_tag "G4P62_018927"; note "transcript variant X16"; orig_protein_id "gnl|WGS:JAAVVJ|G4P62_P031380"; orig_transcript_id "gnl|WGS:JAAVVJ|G4P62_T031380"; product "sorbin and SH3 domain containing 2"; transcript_biotype "mRNA"; exon_number "2";
CM025011.1	Genbank	exon	34375400	34375426	.	+	.	gene_id "G4P62_018927"; transcript_id "gnl|WGS:JAAVVJ|G4P62_T031380"; gene "sorbs2"; locus_tag "G4P62_018927"; note "transcript variant X16"; orig_protein_id "gnl|WGS:JAAVVJ|G4P62_P031380"; orig_transcript_id "gnl|WGS:JAAVVJ|G4P62_T031380"; product "sorbin and SH3 domain containing 2"; transcript_biotype "mRNA"; exon_number "3";
CM025011.1	Genbank	exon	34375543	34375667	.	+	.	gene_id "G4P62_018927"; transcript_id "gnl|WGS:JAAVVJ|G4P62_T031380"; gene "sorbs2"; locus_tag "G4P62_018927"; note "transcript variant X16"; orig_protein_id "gnl|WGS:JAAVVJ|G4P62_P031380"; orig_transcript_id "gnl|WGS:JAAVVJ|G4P62_T031380"; product "sorbin and SH3 domain containing 2"; transcript_biotype "mRNA"; exon_number "4";
CM025011.1	Genbank	exon	34377160	34377582	.	+	.	gene_id "G4P62_018927"; transcript_id "gnl|WGS:JAAVVJ|G4P62_T031380"; gene "sorbs2"; locus_tag "G4P62_018927"; note "transcript variant X16"; orig_protein_id "gnl|WGS:JAAVVJ|G4P62_P031380"; orig_transcript_id "gnl|WGS:JAAVVJ|G4P62_T031380"; product "sorbin and SH3 domain containing 2"; transcript_biotype "mRNA"; exon_number "5";
CM025011.1	Genbank	exon	34382771	34382897	.	+	.	gene_id "G4P62_018927"; transcript_id "gnl|WGS:JAAVVJ|G4P62_T031380"; gene "sorbs2"; locus_tag "G4P62_018927"; note "transcript variant X16"; orig_protein_id "gnl|WGS:JAAVVJ|G4P62_P031380"; orig_transcript_id "gnl|WGS:JAAVVJ|G4P62_T031380"; product "sorbin and SH3 domain containing 2"; transcript_biotype "mRNA"; exon_number "6";
CM025011.1	Genbank	exon	34383023	34383198	.	+	.	gene_id "G4P62_018927"; transcript_id "gnl|WGS:JAAVVJ|G4P62_T031380"; gene "sorbs2"; locus_tag "G4P62_018927"; note "transcript variant X16"; orig_protein_id "gnl|WGS:JAAVVJ|G4P62_P031380"; orig_transcript_id "gnl|WGS:JAAVVJ|G4P62_T031380"; product "sorbin and SH3 domain containing 2"; transcript_biotype "mRNA"; exon_number "7";
CM025011.1	Genbank	exon	34386446	34386512	.	+	.	gene_id "G4P62_018927"; transcript_id "gnl|WGS:JAAVVJ|G4P62_T031380"; gene "sorbs2"; locus_tag "G4P62_018927"; note "transcript variant X16"; orig_protein_id "gnl|WGS:JAAVVJ|G4P62_P031380"; orig_transcript_id "gnl|WGS:JAAVVJ|G4P62_T031380"; product "sorbin and SH3 domain containing 2"; transcript_biotype "mRNA"; exon_number "8";
CM025011.1	Genbank	exon	34387224	34387274	.	+	.	gene_id "G4P62_018927"; transcript_id "gnl|WGS:JAAVVJ|G4P62_T031380"; gene "sorbs2"; locus_tag "G4P62_018927"; note "transcript variant X16"; orig_protein_id "gnl|WGS:JAAVVJ|G4P62_P031380"; orig_transcript_id "gnl|WGS:JAAVVJ|G4P62_T031380"; product "sorbin and SH3 domain containing 2"; transcript_biotype "mRNA"; exon_number "9";
CM025011.1	Genbank	exon	34387393	34387609	.	+	.	gene_id "G4P62_018927"; transcript_id "gnl|WGS:JAAVVJ|G4P62_T031380"; gene "sorbs2"; locus_tag "G4P62_018927"; note "transcript variant X16"; orig_protein_id "gnl|WGS:JAAVVJ|G4P62_P031380"; orig_transcript_id "gnl|WGS:JAAVVJ|G4P62_T031380"; product "sorbin and SH3 domain containing 2"; transcript_biotype "mRNA"; exon_number "10";
CM025011.1	Genbank	exon	34390686	34390800	.	+	.	gene_id "G4P62_018927"; transcript_id "gnl|WGS:JAAVVJ|G4P62_T031380"; gene "sorbs2"; locus_tag "G4P62_018927"; note "transcript variant X16"; orig_protein_id "gnl|WGS:JAAVVJ|G4P62_P031380"; orig_transcript_id "gnl|WGS:JAAVVJ|G4P62_T031380"; product "sorbin and SH3 domain containing 2"; transcript_biotype "mRNA"; exon_number "11";
CM025011.1	Genbank	exon	34392744	34392815	.	+	.	gene_id "G4P62_018927"; transcript_id "gnl|WGS:JAAVVJ|G4P62_T031380"; gene "sorbs2"; locus_tag "G4P62_018927"; note "transcript variant X16"; orig_protein_id "gnl|WGS:JAAVVJ|G4P62_P031380"; orig_transcript_id "gnl|WGS:JAAVVJ|G4P62_T031380"; product "sorbin and SH3 domain containing 2"; transcript_biotype "mRNA"; exon_number "12";
CM025011.1	Genbank	exon	34394650	34394706	.	+	.	gene_id "G4P62_018927"; transcript_id "gnl|WGS:JAAVVJ|G4P62_T031380"; gene "sorbs2"; locus_tag "G4P62_018927"; note "transcript variant X16"; orig_protein_id "gnl|WGS:JAAVVJ|G4P62_P031380"; orig_transcript_id "gnl|WGS:JAAVVJ|G4P62_T031380"; product "sorbin and SH3 domain containing 2"; transcript_biotype "mRNA"; exon_number "13";
CM025011.1	Genbank	exon	34396450	34396499	.	+	.	gene_id "G4P62_018927"; transcript_id "gnl|WGS:JAAVVJ|G4P62_T031380"; gene "sorbs2"; locus_tag "G4P62_018927"; note "transcript variant X16"; orig_protein_id "gnl|WGS:JAAVVJ|G4P62_P031380"; orig_transcript_id "gnl|WGS:JAAVVJ|G4P62_T031380"; product "sorbin and SH3 domain containing 2"; transcript_biotype "mRNA"; exon_number "14";
CM025011.1	Genbank	exon	34399308	34399483	.	+	.	gene_id "G4P62_018927"; transcript_id "gnl|WGS:JAAVVJ|G4P62_T031380"; gene "sorbs2"; locus_tag "G4P62_018927"; note "transcript variant X16"; orig_protein_id "gnl|WGS:JAAVVJ|G4P62_P031380"; orig_transcript_id "gnl|WGS:JAAVVJ|G4P62_T031380"; product "sorbin and SH3 domain containing 2"; transcript_biotype "mRNA"; exon_number "15";
CM025011.1	Genbank	exon	34399712	34401526	.	+	.	gene_id "G4P62_018927"; transcript_id "gnl|WGS:JAAVVJ|G4P62_T031380"; gene "sorbs2"; locus_tag "G4P62_018927"; note "transcript variant X16"; orig_protein_id "gnl|WGS:JAAVVJ|G4P62_P031380"; orig_transcript_id "gnl|WGS:JAAVVJ|G4P62_T031380"; product "sorbin and SH3 domain containing 2"; transcript_biotype "mRNA"; exon_number "16";
CM025011.1	Genbank	exon	34403439	34403518	.	+	.	gene_id "G4P62_018927"; transcript_id "gnl|WGS:JAAVVJ|G4P62_T031380"; gene "sorbs2"; locus_tag "G4P62_018927"; note "transcript variant X16"; orig_protein_id "gnl|WGS:JAAVVJ|G4P62_P031380"; orig_transcript_id "gnl|WGS:JAAVVJ|G4P62_T031380"; product "sorbin and SH3 domain containing 2"; transcript_biotype "mRNA"; exon_number "17";
CM025011.1	Genbank	exon	34403738	34403835	.	+	.	gene_id "G4P62_018927"; transcript_id "gnl|WGS:JAAVVJ|G4P62_T031380"; gene "sorbs2"; locus_tag "G4P62_018927"; note "transcript variant X16"; orig_protein_id "gnl|WGS:JAAVVJ|G4P62_P031380"; orig_transcript_id "gnl|WGS:JAAVVJ|G4P62_T031380"; product "sorbin and SH3 domain containing 2"; transcript_biotype "mRNA"; exon_number "18";
CM025011.1	Genbank	exon	34404777	34404891	.	+	.	gene_id "G4P62_018927"; transcript_id "gnl|WGS:JAAVVJ|G4P62_T031380"; gene "sorbs2"; locus_tag "G4P62_018927"; note "transcript variant X16"; orig_protein_id "gnl|WGS:JAAVVJ|G4P62_P031380"; orig_transcript_id "gnl|WGS:JAAVVJ|G4P62_T031380"; product "sorbin and SH3 domain containing 2"; transcript_biotype "mRNA"; exon_number "19";
CM025011.1	Genbank	exon	34405004	34405132	.	+	.	gene_id "G4P62_018927"; transcript_id "gnl|WGS:JAAVVJ|G4P62_T031380"; gene "sorbs2"; locus_tag "G4P62_018927"; note "transcript variant X16"; orig_protein_id "gnl|WGS:JAAVVJ|G4P62_P031380"; orig_transcript_id "gnl|WGS:JAAVVJ|G4P62_T031380"; product "sorbin and SH3 domain containing 2"; transcript_biotype "mRNA"; exon_number "20";
CM025011.1	Genbank	exon	34405337	34405531	.	+	.	gene_id "G4P62_018927"; transcript_id "gnl|WGS:JAAVVJ|G4P62_T031380"; gene "sorbs2"; locus_tag "G4P62_018927"; note "transcript variant X16"; orig_protein_id "gnl|WGS:JAAVVJ|G4P62_P031380"; orig_transcript_id "gnl|WGS:JAAVVJ|G4P62_T031380"; product "sorbin and SH3 domain containing 2"; transcript_biotype "mRNA"; exon_number "21";
CM025011.1	Genbank	exon	34405944	34406954	.	+	.	gene_id "G4P62_018927"; transcript_id "gnl|WGS:JAAVVJ|G4P62_T031380"; gene "sorbs2"; locus_tag "G4P62_018927"; note "transcript variant X16"; orig_protein_id "gnl|WGS:JAAVVJ|G4P62_P031380"; orig_transcript_id "gnl|WGS:JAAVVJ|G4P62_T031380"; product "sorbin and SH3 domain containing 2"; transcript_biotype "mRNA"; exon_number "22";
CM025011.1	Genbank	exon	34409399	34409773	.	+	.	gene_id "G4P62_018927"; transcript_id "gnl|WGS:JAAVVJ|G4P62_T031380"; gene "sorbs2"; locus_tag "G4P62_018927"; note "transcript variant X16"; orig_protein_id "gnl|WGS:JAAVVJ|G4P62_P031380"; orig_transcript_id "gnl|WGS:JAAVVJ|G4P62_T031380"; product "sorbin and SH3 domain containing 2"; transcript_biotype "mRNA"; exon_number "23";
CM025011.1	Genbank	exon	34410238	34410321	.	+	.	gene_id "G4P62_018927"; transcript_id "gnl|WGS:JAAVVJ|G4P62_T031380"; gene "sorbs2"; locus_tag "G4P62_018927"; note "transcript variant X16"; orig_protein_id "gnl|WGS:JAAVVJ|G4P62_P031380"; orig_transcript_id "gnl|WGS:JAAVVJ|G4P62_T031380"; product "sorbin and SH3 domain containing 2"; transcript_biotype "mRNA"; exon_number "24";
CM025011.1	Genbank	exon	34410508	34410545	.	+	.	gene_id "G4P62_018927"; transcript_id "gnl|WGS:JAAVVJ|G4P62_T031380"; gene "sorbs2"; locus_tag "G4P62_018927"; note "transcript variant X16"; orig_protein_id "gnl|WGS:JAAVVJ|G4P62_P031380"; orig_transcript_id "gnl|WGS:JAAVVJ|G4P62_T031380"; product "sorbin and SH3 domain containing 2"; transcript_biotype "mRNA"; exon_number "25";
CM025011.1	Genbank	exon	34411078	34411184	.	+	.	gene_id "G4P62_018927"; transcript_id "gnl|WGS:JAAVVJ|G4P62_T031380"; gene "sorbs2"; locus_tag "G4P62_018927"; note "transcript variant X16"; orig_protein_id "gnl|WGS:JAAVVJ|G4P62_P031380"; orig_transcript_id "gnl|WGS:JAAVVJ|G4P62_T031380"; product "sorbin and SH3 domain containing 2"; transcript_biotype "mRNA"; exon_number "26";
CM025011.1	Genbank	exon	34412355	34415001	.	+	.	gene_id "G4P62_018927"; transcript_id "gnl|WGS:JAAVVJ|G4P62_T031380"; gene "sorbs2"; locus_tag "G4P62_018927"; note "transcript variant X16"; orig_protein_id "gnl|WGS:JAAVVJ|G4P62_P031380"; orig_transcript_id "gnl|WGS:JAAVVJ|G4P62_T031380"; product "sorbin and SH3 domain containing 2"; transcript_biotype "mRNA"; exon_number "27";
CM025011.1	Genbank	CDS	34371293	34371302	.	+	0	gene_id "G4P62_018927"; transcript_id "gnl|WGS:JAAVVJ|G4P62_T031380"; gbkey "CDS"; gene "sorbs2"; locus_tag "G4P62_018927"; orig_transcript_id "gnl|WGS:JAAVVJ|G4P62_T031380"; product "transcript variant X16"; protein_id "KAF7225403.1"; exon_number "2";
CM025011.1	Genbank	CDS	34375400	34375426	.	+	2	gene_id "G4P62_018927"; transcript_id "gnl|WGS:JAAVVJ|G4P62_T031380"; gbkey "CDS"; gene "sorbs2"; locus_tag "G4P62_018927"; orig_transcript_id "gnl|WGS:JAAVVJ|G4P62_T031380"; product "transcript variant X16"; protein_id "KAF7225403.1"; exon_number "3";
CM025011.1	Genbank	CDS	34375543	34375667	.	+	2	gene_id "G4P62_018927"; transcript_id "gnl|WGS:JAAVVJ|G4P62_T031380"; gbkey "CDS"; gene "sorbs2"; locus_tag "G4P62_018927"; orig_transcript_id "gnl|WGS:JAAVVJ|G4P62_T031380"; product "transcript variant X16"; protein_id "KAF7225403.1"; exon_number "4";
CM025011.1	Genbank	CDS	34377160	34377582	.	+	0	gene_id "G4P62_018927"; transcript_id "gnl|WGS:JAAVVJ|G4P62_T031380"; gbkey "CDS"; gene "sorbs2"; locus_tag "G4P62_018927"; orig_transcript_id "gnl|WGS:JAAVVJ|G4P62_T031380"; product "transcript variant X16"; protein_id "KAF7225403.1"; exon_number "5";
CM025011.1	Genbank	CDS	34382771	34382897	.	+	0	gene_id "G4P62_018927"; transcript_id "gnl|WGS:JAAVVJ|G4P62_T031380"; gbkey "CDS"; gene "sorbs2"; locus_tag "G4P62_018927"; orig_transcript_id "gnl|WGS:JAAVVJ|G4P62_T031380"; product "transcript variant X16"; protein_id "KAF7225403.1"; exon_number "6";
CM025011.1	Genbank	CDS	34383023	34383198	.	+	2	gene_id "G4P62_018927"; transcript_id "gnl|WGS:JAAVVJ|G4P62_T031380"; gbkey "CDS"; gene "sorbs2"; locus_tag "G4P62_018927"; orig_transcript_id "gnl|WGS:JAAVVJ|G4P62_T031380"; product "transcript variant X16"; protein_id "KAF7225403.1"; exon_number "7";
CM025011.1	Genbank	CDS	34386446	34386512	.	+	0	gene_id "G4P62_018927"; transcript_id "gnl|WGS:JAAVVJ|G4P62_T031380"; gbkey "CDS"; gene "sorbs2"; locus_tag "G4P62_018927"; orig_transcript_id "gnl|WGS:JAAVVJ|G4P62_T031380"; product "transcript variant X16"; protein_id "KAF7225403.1"; exon_number "8";
CM025011.1	Genbank	CDS	34387224	34387274	.	+	2	gene_id "G4P62_018927"; transcript_id "gnl|WGS:JAAVVJ|G4P62_T031380"; gbkey "CDS"; gene "sorbs2"; locus_tag "G4P62_018927"; orig_transcript_id "gnl|WGS:JAAVVJ|G4P62_T031380"; product "transcript variant X16"; protein_id "KAF7225403.1"; exon_number "9";
CM025011.1	Genbank	CDS	34387393	34387609	.	+	2	gene_id "G4P62_018927"; transcript_id "gnl|WGS:JAAVVJ|G4P62_T031380"; gbkey "CDS"; gene "sorbs2"; locus_tag "G4P62_018927"; orig_transcript_id "gnl|WGS:JAAVVJ|G4P62_T031380"; product "transcript variant X16"; protein_id "KAF7225403.1"; exon_number "10";
CM025011.1	Genbank	CDS	34390686	34390800	.	+	1	gene_id "G4P62_018927"; transcript_id "gnl|WGS:JAAVVJ|G4P62_T031380"; gbkey "CDS"; gene "sorbs2"; locus_tag "G4P62_018927"; orig_transcript_id "gnl|WGS:JAAVVJ|G4P62_T031380"; product "transcript variant X16"; protein_id "KAF7225403.1"; exon_number "11";
CM025011.1	Genbank	CDS	34392744	34392815	.	+	0	gene_id "G4P62_018927"; transcript_id "gnl|WGS:JAAVVJ|G4P62_T031380"; gbkey "CDS"; gene "sorbs2"; locus_tag "G4P62_018927"; orig_transcript_id "gnl|WGS:JAAVVJ|G4P62_T031380"; product "transcript variant X16"; protein_id "KAF7225403.1"; exon_number "12";
CM025011.1	Genbank	CDS	34394650	34394706	.	+	0	gene_id "G4P62_018927"; transcript_id "gnl|WGS:JAAVVJ|G4P62_T031380"; gbkey "CDS"; gene "sorbs2"; locus_tag "G4P62_018927"; orig_transcript_id "gnl|WGS:JAAVVJ|G4P62_T031380"; product "transcript variant X16"; protein_id "KAF7225403.1"; exon_number "13";
CM025011.1	Genbank	CDS	34396450	34396499	.	+	0	gene_id "G4P62_018927"; transcript_id "gnl|WGS:JAAVVJ|G4P62_T031380"; gbkey "CDS"; gene "sorbs2"; locus_tag "G4P62_018927"; orig_transcript_id "gnl|WGS:JAAVVJ|G4P62_T031380"; product "transcript variant X16"; protein_id "KAF7225403.1"; exon_number "14";
CM025011.1	Genbank	CDS	34399308	34399483	.	+	1	gene_id "G4P62_018927"; transcript_id "gnl|WGS:JAAVVJ|G4P62_T031380"; gbkey "CDS"; gene "sorbs2"; locus_tag "G4P62_018927"; orig_transcript_id "gnl|WGS:JAAVVJ|G4P62_T031380"; product "transcript variant X16"; protein_id "KAF7225403.1"; exon_number "15";
CM025011.1	Genbank	CDS	34399712	34401526	.	+	2	gene_id "G4P62_018927"; transcript_id "gnl|WGS:JAAVVJ|G4P62_T031380"; gbkey "CDS"; gene "sorbs2"; locus_tag "G4P62_018927"; orig_transcript_id "gnl|WGS:JAAVVJ|G4P62_T031380"; product "transcript variant X16"; protein_id "KAF7225403.1"; exon_number "16";
CM025011.1	Genbank	CDS	34403439	34403518	.	+	2	gene_id "G4P62_018927"; transcript_id "gnl|WGS:JAAVVJ|G4P62_T031380"; gbkey "CDS"; gene "sorbs2"; locus_tag "G4P62_018927"; orig_transcript_id "gnl|WGS:JAAVVJ|G4P62_T031380"; product "transcript variant X16"; protein_id "KAF7225403.1"; exon_number "17";
CM025011.1	Genbank	CDS	34403738	34403835	.	+	0	gene_id "G4P62_018927"; transcript_id "gnl|WGS:JAAVVJ|G4P62_T031380"; gbkey "CDS"; gene "sorbs2"; locus_tag "G4P62_018927"; orig_transcript_id "gnl|WGS:JAAVVJ|G4P62_T031380"; product "transcript variant X16"; protein_id "KAF7225403.1"; exon_number "18";
CM025011.1	Genbank	CDS	34404777	34404891	.	+	1	gene_id "G4P62_018927"; transcript_id "gnl|WGS:JAAVVJ|G4P62_T031380"; gbkey "CDS"; gene "sorbs2"; locus_tag "G4P62_018927"; orig_transcript_id "gnl|WGS:JAAVVJ|G4P62_T031380"; product "transcript variant X16"; protein_id "KAF7225403.1"; exon_number "19";
CM025011.1	Genbank	CDS	34405004	34405132	.	+	0	gene_id "G4P62_018927"; transcript_id "gnl|WGS:JAAVVJ|G4P62_T031380"; gbkey "CDS"; gene "sorbs2"; locus_tag "G4P62_018927"; orig_transcript_id "gnl|WGS:JAAVVJ|G4P62_T031380"; product "transcript variant X16"; protein_id "KAF7225403.1"; exon_number "20";
CM025011.1	Genbank	CDS	34405337	34405531	.	+	0	gene_id "G4P62_018927"; transcript_id "gnl|WGS:JAAVVJ|G4P62_T031380"; gbkey "CDS"; gene "sorbs2"; locus_tag "G4P62_018927"; orig_transcript_id "gnl|WGS:JAAVVJ|G4P62_T031380"; product "transcript variant X16"; protein_id "KAF7225403.1"; exon_number "21";
CM025011.1	Genbank	CDS	34405944	34406954	.	+	0	gene_id "G4P62_018927"; transcript_id "gnl|WGS:JAAVVJ|G4P62_T031380"; gbkey "CDS"; gene "sorbs2"; locus_tag "G4P62_018927"; orig_transcript_id "gnl|WGS:JAAVVJ|G4P62_T031380"; product "transcript variant X16"; protein_id "KAF7225403.1"; exon_number "22";
CM025011.1	Genbank	CDS	34409399	34409773	.	+	0	gene_id "G4P62_018927"; transcript_id "gnl|WGS:JAAVVJ|G4P62_T031380"; gbkey "CDS"; gene "sorbs2"; locus_tag "G4P62_018927"; orig_transcript_id "gnl|WGS:JAAVVJ|G4P62_T031380"; product "transcript variant X16"; protein_id "KAF7225403.1"; exon_number "23";
CM025011.1	Genbank	CDS	34410238	34410321	.	+	0	gene_id "G4P62_018927"; transcript_id "gnl|WGS:JAAVVJ|G4P62_T031380"; gbkey "CDS"; gene "sorbs2"; locus_tag "G4P62_018927"; orig_transcript_id "gnl|WGS:JAAVVJ|G4P62_T031380"; product "transcript variant X16"; protein_id "KAF7225403.1"; exon_number "24";
CM025011.1	Genbank	CDS	34410508	34410545	.	+	0	gene_id "G4P62_018927"; transcript_id "gnl|WGS:JAAVVJ|G4P62_T031380"; gbkey "CDS"; gene "sorbs2"; locus_tag "G4P62_018927"; orig_transcript_id "gnl|WGS:JAAVVJ|G4P62_T031380"; product "transcript variant X16"; protein_id "KAF7225403.1"; exon_number "25";
CM025011.1	Genbank	CDS	34411078	34411184	.	+	1	gene_id "G4P62_018927"; transcript_id "gnl|WGS:JAAVVJ|G4P62_T031380"; gbkey "CDS"; gene "sorbs2"; locus_tag "G4P62_018927"; orig_transcript_id "gnl|WGS:JAAVVJ|G4P62_T031380"; product "transcript variant X16"; protein_id "KAF7225403.1"; exon_number "26";
CM025011.1	Genbank	CDS	34412355	34412413	.	+	2	gene_id "G4P62_018927"; transcript_id "gnl|WGS:JAAVVJ|G4P62_T031380"; gbkey "CDS"; gene "sorbs2"; locus_tag "G4P62_018927"; orig_transcript_id "gnl|WGS:JAAVVJ|G4P62_T031380"; product "transcript variant X16"; protein_id "KAF7225403.1"; exon_number "27";
CM025011.1	Genbank	start_codon	34371293	34371295	.	+	0	gene_id "G4P62_018927"; transcript_id "gnl|WGS:JAAVVJ|G4P62_T031380"; gbkey "CDS"; gene "sorbs2"; locus_tag "G4P62_018927"; orig_transcript_id "gnl|WGS:JAAVVJ|G4P62_T031380"; product "transcript variant X16"; protein_id "KAF7225403.1"; exon_number "2";
CM025011.1	Genbank	stop_codon	34412414	34412416	.	+	0	gene_id "G4P62_018927"; transcript_id "gnl|WGS:JAAVVJ|G4P62_T031380"; gbkey "CDS"; gene "sorbs2"; locus_tag "G4P62_018927"; orig_transcript_id "gnl|WGS:JAAVVJ|G4P62_T031380"; product "transcript variant X16"; protein_id "KAF7225403.1"; exon_number "27";
CM025011.1	Genbank	gene	34418299	34449628	.	+	.	gene_id "G4P62_001188"; transcript_id ""; description "PDZ and LIM domain protein 3-like"; gbkey "Gene"; gene_biotype "protein_coding"; locus_tag "G4P62_001188"; note "LOC107388434";
CM025011.1	Genbank	transcript	34418299	34449628	.	+	.	gene_id "G4P62_001188"; transcript_id "gnl|WGS:JAAVVJ|G4P62_T001938"; gbkey "mRNA"; locus_tag "G4P62_001188"; orig_protein_id "gnl|WGS:JAAVVJ|G4P62_P001938"; orig_transcript_id "gnl|WGS:JAAVVJ|G4P62_T001938"; product "PDZ and LIM domain protein 3-like"; transcript_biotype "mRNA";
CM025011.1	Genbank	exon	34418299	34418576	.	+	.	gene_id "G4P62_001188"; transcript_id "gnl|WGS:JAAVVJ|G4P62_T001938"; locus_tag "G4P62_001188"; orig_protein_id "gnl|WGS:JAAVVJ|G4P62_P001938"; orig_transcript_id "gnl|WGS:JAAVVJ|G4P62_T001938"; product "PDZ and LIM domain protein 3-like"; transcript_biotype "mRNA"; exon_number "1";
CM025011.1	Genbank	exon	34431511	34431662	.	+	.	gene_id "G4P62_001188"; transcript_id "gnl|WGS:JAAVVJ|G4P62_T001938"; locus_tag "G4P62_001188"; orig_protein_id "gnl|WGS:JAAVVJ|G4P62_P001938"; orig_transcript_id "gnl|WGS:JAAVVJ|G4P62_T001938"; product "PDZ and LIM domain protein 3-like"; transcript_biotype "mRNA"; exon_number "2";
CM025011.1	Genbank	exon	34431759	34431843	.	+	.	gene_id "G4P62_001188"; transcript_id "gnl|WGS:JAAVVJ|G4P62_T001938"; locus_tag "G4P62_001188"; orig_protein_id "gnl|WGS:JAAVVJ|G4P62_P001938"; orig_transcript_id "gnl|WGS:JAAVVJ|G4P62_T001938"; product "PDZ and LIM domain protein 3-like"; transcript_biotype "mRNA"; exon_number "3";
CM025011.1	Genbank	exon	34431939	34432126	.	+	.	gene_id "G4P62_001188"; transcript_id "gnl|WGS:JAAVVJ|G4P62_T001938"; locus_tag "G4P62_001188"; orig_protein_id "gnl|WGS:JAAVVJ|G4P62_P001938"; orig_transcript_id "gnl|WGS:JAAVVJ|G4P62_T001938"; product "PDZ and LIM domain protein 3-like"; transcript_biotype "mRNA"; exon_number "4";
CM025011.1	Genbank	exon	34434983	34435110	.	+	.	gene_id "G4P62_001188"; transcript_id "gnl|WGS:JAAVVJ|G4P62_T001938"; locus_tag "G4P62_001188"; orig_protein_id "gnl|WGS:JAAVVJ|G4P62_P001938"; orig_transcript_id "gnl|WGS:JAAVVJ|G4P62_T001938"; product "PDZ and LIM domain protein 3-like"; transcript_biotype "mRNA"; exon_number "5";
CM025011.1	Genbank	exon	34441491	34441560	.	+	.	gene_id "G4P62_001188"; transcript_id "gnl|WGS:JAAVVJ|G4P62_T001938"; locus_tag "G4P62_001188"; orig_protein_id "gnl|WGS:JAAVVJ|G4P62_P001938"; orig_transcript_id "gnl|WGS:JAAVVJ|G4P62_T001938"; product "PDZ and LIM domain protein 3-like"; transcript_biotype "mRNA"; exon_number "6";
CM025011.1	Genbank	exon	34449400	34449628	.	+	.	gene_id "G4P62_001188"; transcript_id "gnl|WGS:JAAVVJ|G4P62_T001938"; locus_tag "G4P62_001188"; orig_protein_id "gnl|WGS:JAAVVJ|G4P62_P001938"; orig_transcript_id "gnl|WGS:JAAVVJ|G4P62_T001938"; product "PDZ and LIM domain protein 3-like"; transcript_biotype "mRNA"; exon_number "7";
CM025011.1	Genbank	CDS	34418484	34418576	.	+	0	gene_id "G4P62_001188"; transcript_id "gnl|WGS:JAAVVJ|G4P62_T001938"; gbkey "CDS"; locus_tag "G4P62_001188"; orig_transcript_id "gnl|WGS:JAAVVJ|G4P62_T001938"; product "PDZ and LIM domain protein 3-like"; protein_id "KAF7223480.1"; exon_number "1";
CM025011.1	Genbank	CDS	34431511	34431662	.	+	0	gene_id "G4P62_001188"; transcript_id "gnl|WGS:JAAVVJ|G4P62_T001938"; gbkey "CDS"; locus_tag "G4P62_001188"; orig_transcript_id "gnl|WGS:JAAVVJ|G4P62_T001938"; product "PDZ and LIM domain protein 3-like"; protein_id "KAF7223480.1"; exon_number "2";
CM025011.1	Genbank	CDS	34431759	34431843	.	+	1	gene_id "G4P62_001188"; transcript_id "gnl|WGS:JAAVVJ|G4P62_T001938"; gbkey "CDS"; locus_tag "G4P62_001188"; orig_transcript_id "gnl|WGS:JAAVVJ|G4P62_T001938"; product "PDZ and LIM domain protein 3-like"; protein_id "KAF7223480.1"; exon_number "3";
CM025011.1	Genbank	CDS	34431939	34432126	.	+	0	gene_id "G4P62_001188"; transcript_id "gnl|WGS:JAAVVJ|G4P62_T001938"; gbkey "CDS"; locus_tag "G4P62_001188"; orig_transcript_id "gnl|WGS:JAAVVJ|G4P62_T001938"; product "PDZ and LIM domain protein 3-like"; protein_id "KAF7223480.1"; exon_number "4";
CM025011.1	Genbank	CDS	34434983	34435110	.	+	1	gene_id "G4P62_001188"; transcript_id "gnl|WGS:JAAVVJ|G4P62_T001938"; gbkey "CDS"; locus_tag "G4P62_001188"; orig_transcript_id "gnl|WGS:JAAVVJ|G4P62_T001938"; product "PDZ and LIM domain protein 3-like"; protein_id "KAF7223480.1"; exon_number "5";
CM025011.1	Genbank	CDS	34441491	34441560	.	+	2	gene_id "G4P62_001188"; transcript_id "gnl|WGS:JAAVVJ|G4P62_T001938"; gbkey "CDS"; locus_tag "G4P62_001188"; orig_transcript_id "gnl|WGS:JAAVVJ|G4P62_T001938"; product "PDZ and LIM domain protein 3-like"; protein_id "KAF7223480.1"; exon_number "6";
CM025011.1	Genbank	CDS	34449400	34449625	.	+	1	gene_id "G4P62_001188"; transcript_id "gnl|WGS:JAAVVJ|G4P62_T001938"; gbkey "CDS"; locus_tag "G4P62_001188"; orig_transcript_id "gnl|WGS:JAAVVJ|G4P62_T001938"; product "PDZ and LIM domain protein 3-like"; protein_id "KAF7223480.1"; exon_number "7";
CM025011.1	Genbank	start_codon	34418484	34418486	.	+	0	gene_id "G4P62_001188"; transcript_id "gnl|WGS:JAAVVJ|G4P62_T001938"; gbkey "CDS"; locus_tag "G4P62_001188"; orig_transcript_id "gnl|WGS:JAAVVJ|G4P62_T001938"; product "PDZ and LIM domain protein 3-like"; protein_id "KAF7223480.1"; exon_number "1";
CM025011.1	Genbank	stop_codon	34449626	34449628	.	+	0	gene_id "G4P62_001188"; transcript_id "gnl|WGS:JAAVVJ|G4P62_T001938"; gbkey "CDS"; locus_tag "G4P62_001188"; orig_transcript_id "gnl|WGS:JAAVVJ|G4P62_T001938"; product "PDZ and LIM domain protein 3-like"; protein_id "KAF7223480.1"; exon_number "7";
CM025011.1	Genbank	gene	34418308	34435115	.	+	.	gene_id "G4P62_018926"; transcript_id ""; description "PDZ and LIM domain protein 3-like isoform X1"; gbkey "Gene"; gene_biotype "protein_coding"; locus_tag "G4P62_018926"; note "LOC107397062";
CM025011.1	Genbank	transcript	34418308	34435115	.	+	.	gene_id "G4P62_018926"; transcript_id "gnl|WGS:JAAVVJ|G4P62_T031358"; gbkey "mRNA"; locus_tag "G4P62_018926"; note "transcript variant X1"; orig_protein_id "gnl|WGS:JAAVVJ|G4P62_P031358"; orig_transcript_id "gnl|WGS:JAAVVJ|G4P62_T031358"; product "PDZ and LIM domain protein 3-like"; transcript_biotype "mRNA";
CM025011.1	Genbank	exon	34418308	34418576	.	+	.	gene_id "G4P62_018926"; transcript_id "gnl|WGS:JAAVVJ|G4P62_T031358"; locus_tag "G4P62_018926"; note "transcript variant X1"; orig_protein_id "gnl|WGS:JAAVVJ|G4P62_P031358"; orig_transcript_id "gnl|WGS:JAAVVJ|G4P62_T031358"; product "PDZ and LIM domain protein 3-like"; transcript_biotype "mRNA"; exon_number "1";
CM025011.1	Genbank	exon	34431511	34431662	.	+	.	gene_id "G4P62_018926"; transcript_id "gnl|WGS:JAAVVJ|G4P62_T031358"; locus_tag "G4P62_018926"; note "transcript variant X1"; orig_protein_id "gnl|WGS:JAAVVJ|G4P62_P031358"; orig_transcript_id "gnl|WGS:JAAVVJ|G4P62_T031358"; product "PDZ and LIM domain protein 3-like"; transcript_biotype "mRNA"; exon_number "2";
CM025011.1	Genbank	exon	34431759	34431843	.	+	.	gene_id "G4P62_018926"; transcript_id "gnl|WGS:JAAVVJ|G4P62_T031358"; locus_tag "G4P62_018926"; note "transcript variant X1"; orig_protein_id "gnl|WGS:JAAVVJ|G4P62_P031358"; orig_transcript_id "gnl|WGS:JAAVVJ|G4P62_T031358"; product "PDZ and LIM domain protein 3-like"; transcript_biotype "mRNA"; exon_number "3";
CM025011.1	Genbank	exon	34431939	34432126	.	+	.	gene_id "G4P62_018926"; transcript_id "gnl|WGS:JAAVVJ|G4P62_T031358"; locus_tag "G4P62_018926"; note "transcript variant X1"; orig_protein_id "gnl|WGS:JAAVVJ|G4P62_P031358"; orig_transcript_id "gnl|WGS:JAAVVJ|G4P62_T031358"; product "PDZ and LIM domain protein 3-like"; transcript_biotype "mRNA"; exon_number "4";
CM025011.1	Genbank	exon	34434983	34435115	.	+	.	gene_id "G4P62_018926"; transcript_id "gnl|WGS:JAAVVJ|G4P62_T031358"; locus_tag "G4P62_018926"; note "transcript variant X1"; orig_protein_id "gnl|WGS:JAAVVJ|G4P62_P031358"; orig_transcript_id "gnl|WGS:JAAVVJ|G4P62_T031358"; product "PDZ and LIM domain protein 3-like"; transcript_biotype "mRNA"; exon_number "5";
CM025011.1	Genbank	CDS	34418484	34418576	.	+	0	gene_id "G4P62_018926"; transcript_id "gnl|WGS:JAAVVJ|G4P62_T031358"; gbkey "CDS"; locus_tag "G4P62_018926"; orig_transcript_id "gnl|WGS:JAAVVJ|G4P62_T031358"; product "transcript variant X1"; protein_id "KAF7225381.1"; exon_number "1";
CM025011.1	Genbank	CDS	34431511	34431662	.	+	0	gene_id "G4P62_018926"; transcript_id "gnl|WGS:JAAVVJ|G4P62_T031358"; gbkey "CDS"; locus_tag "G4P62_018926"; orig_transcript_id "gnl|WGS:JAAVVJ|G4P62_T031358"; product "transcript variant X1"; protein_id "KAF7225381.1"; exon_number "2";
CM025011.1	Genbank	CDS	34431759	34431843	.	+	1	gene_id "G4P62_018926"; transcript_id "gnl|WGS:JAAVVJ|G4P62_T031358"; gbkey "CDS"; locus_tag "G4P62_018926"; orig_transcript_id "gnl|WGS:JAAVVJ|G4P62_T031358"; product "transcript variant X1"; protein_id "KAF7225381.1"; exon_number "3";
CM025011.1	Genbank	CDS	34431939	34432126	.	+	0	gene_id "G4P62_018926"; transcript_id "gnl|WGS:JAAVVJ|G4P62_T031358"; gbkey "CDS"; locus_tag "G4P62_018926"; orig_transcript_id "gnl|WGS:JAAVVJ|G4P62_T031358"; product "transcript variant X1"; protein_id "KAF7225381.1"; exon_number "4";
CM025011.1	Genbank	CDS	34434983	34435112	.	+	1	gene_id "G4P62_018926"; transcript_id "gnl|WGS:JAAVVJ|G4P62_T031358"; gbkey "CDS"; locus_tag "G4P62_018926"; orig_transcript_id "gnl|WGS:JAAVVJ|G4P62_T031358"; product "transcript variant X1"; protein_id "KAF7225381.1"; exon_number "5";
CM025011.1	Genbank	start_codon	34418484	34418486	.	+	0	gene_id "G4P62_018926"; transcript_id "gnl|WGS:JAAVVJ|G4P62_T031358"; gbkey "CDS"; locus_tag "G4P62_018926"; orig_transcript_id "gnl|WGS:JAAVVJ|G4P62_T031358"; product "transcript variant X1"; protein_id "KAF7225381.1"; exon_number "1";
CM025011.1	Genbank	stop_codon	34435113	34435115	.	+	0	gene_id "G4P62_018926"; transcript_id "gnl|WGS:JAAVVJ|G4P62_T031358"; gbkey "CDS"; locus_tag "G4P62_018926"; orig_transcript_id "gnl|WGS:JAAVVJ|G4P62_T031358"; product "transcript variant X1"; protein_id "KAF7225381.1"; exon_number "5";
CM025011.1	Genbank	gene	34451708	34458480	.	-	.	gene_id "G4P62_001189"; transcript_id ""; description "neuropeptide Y receptor type 2"; gbkey "Gene"; gene "npy2r"; gene_biotype "protein_coding"; locus_tag "G4P62_001189";
CM025011.1	Genbank	transcript	34451708	34456286	.	-	.	gene_id "G4P62_001189"; transcript_id "gnl|WGS:JAAVVJ|G4P62_T001939"; gbkey "mRNA"; gene "npy2r"; locus_tag "G4P62_001189"; orig_protein_id "gnl|WGS:JAAVVJ|G4P62_P001939"; orig_transcript_id "gnl|WGS:JAAVVJ|G4P62_T001939"; product "neuropeptide Y receptor Y2"; transcript_biotype "mRNA";
CM025011.1	Genbank	exon	34451708	34456286	.	-	.	gene_id "G4P62_001189"; transcript_id "gnl|WGS:JAAVVJ|G4P62_T001939"; gene "npy2r"; locus_tag "G4P62_001189"; orig_protein_id "gnl|WGS:JAAVVJ|G4P62_P001939"; orig_transcript_id "gnl|WGS:JAAVVJ|G4P62_T001939"; product "neuropeptide Y receptor Y2"; transcript_biotype "mRNA"; exon_number "1";
CM025011.1	Genbank	CDS	34455195	34456286	.	-	0	gene_id "G4P62_001189"; transcript_id "gnl|WGS:JAAVVJ|G4P62_T001939"; gbkey "CDS"; gene "npy2r"; locus_tag "G4P62_001189"; orig_transcript_id "gnl|WGS:JAAVVJ|G4P62_T001939"; product "neuropeptide Y receptor Y2"; protein_id "KAF7223481.1"; exon_number "1";
CM025011.1	Genbank	start_codon	34456284	34456286	.	-	0	gene_id "G4P62_001189"; transcript_id "gnl|WGS:JAAVVJ|G4P62_T001939"; gbkey "CDS"; gene "npy2r"; locus_tag "G4P62_001189"; orig_transcript_id "gnl|WGS:JAAVVJ|G4P62_T001939"; product "neuropeptide Y receptor Y2"; protein_id "KAF7223481.1"; exon_number "1";
CM025011.1	Genbank	stop_codon	34455192	34455194	.	-	0	gene_id "G4P62_001189"; transcript_id "gnl|WGS:JAAVVJ|G4P62_T001939"; gbkey "CDS"; gene "npy2r"; locus_tag "G4P62_001189"; orig_transcript_id "gnl|WGS:JAAVVJ|G4P62_T001939"; product "neuropeptide Y receptor Y2"; protein_id "KAF7223481.1"; exon_number "1";
CM025011.1	Genbank	gene	34490718	34497978	.	+	.	gene_id "G4P62_001190"; transcript_id ""; description "fibrinogen gamma chain"; gbkey "Gene"; gene "fgg"; gene_biotype "protein_coding"; locus_tag "G4P62_001190";
CM025011.1	Genbank	transcript	34490718	34497978	.	+	.	gene_id "G4P62_001190"; transcript_id "gnl|WGS:JAAVVJ|G4P62_T001940"; gbkey "mRNA"; gene "fgg"; locus_tag "G4P62_001190"; orig_protein_id "gnl|WGS:JAAVVJ|G4P62_P001940"; orig_transcript_id "gnl|WGS:JAAVVJ|G4P62_T001940"; product "fibrinogen gamma chain"; transcript_biotype "mRNA";
CM025011.1	Genbank	exon	34490718	34490906	.	+	.	gene_id "G4P62_001190"; transcript_id "gnl|WGS:JAAVVJ|G4P62_T001940"; gene "fgg"; locus_tag "G4P62_001190"; orig_protein_id "gnl|WGS:JAAVVJ|G4P62_P001940"; orig_transcript_id "gnl|WGS:JAAVVJ|G4P62_T001940"; product "fibrinogen gamma chain"; transcript_biotype "mRNA"; exon_number "1";
CM025011.1	Genbank	exon	34490983	34491030	.	+	.	gene_id "G4P62_001190"; transcript_id "gnl|WGS:JAAVVJ|G4P62_T001940"; gene "fgg"; locus_tag "G4P62_001190"; orig_protein_id "gnl|WGS:JAAVVJ|G4P62_P001940"; orig_transcript_id "gnl|WGS:JAAVVJ|G4P62_T001940"; product "fibrinogen gamma chain"; transcript_biotype "mRNA"; exon_number "2";
CM025011.1	Genbank	exon	34491111	34491297	.	+	.	gene_id "G4P62_001190"; transcript_id "gnl|WGS:JAAVVJ|G4P62_T001940"; gene "fgg"; locus_tag "G4P62_001190"; orig_protein_id "gnl|WGS:JAAVVJ|G4P62_P001940"; orig_transcript_id "gnl|WGS:JAAVVJ|G4P62_T001940"; product "fibrinogen gamma chain"; transcript_biotype "mRNA"; exon_number "3";
CM025011.1	Genbank	exon	34491430	34491514	.	+	.	gene_id "G4P62_001190"; transcript_id "gnl|WGS:JAAVVJ|G4P62_T001940"; gene "fgg"; locus_tag "G4P62_001190"; orig_protein_id "gnl|WGS:JAAVVJ|G4P62_P001940"; orig_transcript_id "gnl|WGS:JAAVVJ|G4P62_T001940"; product "fibrinogen gamma chain"; transcript_biotype "mRNA"; exon_number "4";
CM025011.1	Genbank	exon	34493184	34493314	.	+	.	gene_id "G4P62_001190"; transcript_id "gnl|WGS:JAAVVJ|G4P62_T001940"; gene "fgg"; locus_tag "G4P62_001190"; orig_protein_id "gnl|WGS:JAAVVJ|G4P62_P001940"; orig_transcript_id "gnl|WGS:JAAVVJ|G4P62_T001940"; product "fibrinogen gamma chain"; transcript_biotype "mRNA"; exon_number "5";
CM025011.1	Genbank	exon	34493588	34493721	.	+	.	gene_id "G4P62_001190"; transcript_id "gnl|WGS:JAAVVJ|G4P62_T001940"; gene "fgg"; locus_tag "G4P62_001190"; orig_protein_id "gnl|WGS:JAAVVJ|G4P62_P001940"; orig_transcript_id "gnl|WGS:JAAVVJ|G4P62_T001940"; product "fibrinogen gamma chain"; transcript_biotype "mRNA"; exon_number "6";
CM025011.1	Genbank	exon	34493836	34494020	.	+	.	gene_id "G4P62_001190"; transcript_id "gnl|WGS:JAAVVJ|G4P62_T001940"; gene "fgg"; locus_tag "G4P62_001190"; orig_protein_id "gnl|WGS:JAAVVJ|G4P62_P001940"; orig_transcript_id "gnl|WGS:JAAVVJ|G4P62_T001940"; product "fibrinogen gamma chain"; transcript_biotype "mRNA"; exon_number "7";
CM025011.1	Genbank	exon	34494699	34494976	.	+	.	gene_id "G4P62_001190"; transcript_id "gnl|WGS:JAAVVJ|G4P62_T001940"; gene "fgg"; locus_tag "G4P62_001190"; orig_protein_id "gnl|WGS:JAAVVJ|G4P62_P001940"; orig_transcript_id "gnl|WGS:JAAVVJ|G4P62_T001940"; product "fibrinogen gamma chain"; transcript_biotype "mRNA"; exon_number "8";
CM025011.1	Genbank	exon	34497644	34497978	.	+	.	gene_id "G4P62_001190"; transcript_id "gnl|WGS:JAAVVJ|G4P62_T001940"; gene "fgg"; locus_tag "G4P62_001190"; orig_protein_id "gnl|WGS:JAAVVJ|G4P62_P001940"; orig_transcript_id "gnl|WGS:JAAVVJ|G4P62_T001940"; product "fibrinogen gamma chain"; transcript_biotype "mRNA"; exon_number "9";
CM025011.1	Genbank	CDS	34490844	34490906	.	+	0	gene_id "G4P62_001190"; transcript_id "gnl|WGS:JAAVVJ|G4P62_T001940"; gbkey "CDS"; gene "fgg"; locus_tag "G4P62_001190"; orig_transcript_id "gnl|WGS:JAAVVJ|G4P62_T001940"; product "fibrinogen gamma chain"; protein_id "KAF7223482.1"; exon_number "1";
CM025011.1	Genbank	CDS	34490983	34491030	.	+	0	gene_id "G4P62_001190"; transcript_id "gnl|WGS:JAAVVJ|G4P62_T001940"; gbkey "CDS"; gene "fgg"; locus_tag "G4P62_001190"; orig_transcript_id "gnl|WGS:JAAVVJ|G4P62_T001940"; product "fibrinogen gamma chain"; protein_id "KAF7223482.1"; exon_number "2";
CM025011.1	Genbank	CDS	34491111	34491297	.	+	0	gene_id "G4P62_001190"; transcript_id "gnl|WGS:JAAVVJ|G4P62_T001940"; gbkey "CDS"; gene "fgg"; locus_tag "G4P62_001190"; orig_transcript_id "gnl|WGS:JAAVVJ|G4P62_T001940"; product "fibrinogen gamma chain"; protein_id "KAF7223482.1"; exon_number "3";
CM025011.1	Genbank	CDS	34491430	34491514	.	+	2	gene_id "G4P62_001190"; transcript_id "gnl|WGS:JAAVVJ|G4P62_T001940"; gbkey "CDS"; gene "fgg"; locus_tag "G4P62_001190"; orig_transcript_id "gnl|WGS:JAAVVJ|G4P62_T001940"; product "fibrinogen gamma chain"; protein_id "KAF7223482.1"; exon_number "4";
CM025011.1	Genbank	CDS	34493184	34493314	.	+	1	gene_id "G4P62_001190"; transcript_id "gnl|WGS:JAAVVJ|G4P62_T001940"; gbkey "CDS"; gene "fgg"; locus_tag "G4P62_001190"; orig_transcript_id "gnl|WGS:JAAVVJ|G4P62_T001940"; product "fibrinogen gamma chain"; protein_id "KAF7223482.1"; exon_number "5";
CM025011.1	Genbank	CDS	34493588	34493721	.	+	2	gene_id "G4P62_001190"; transcript_id "gnl|WGS:JAAVVJ|G4P62_T001940"; gbkey "CDS"; gene "fgg"; locus_tag "G4P62_001190"; orig_transcript_id "gnl|WGS:JAAVVJ|G4P62_T001940"; product "fibrinogen gamma chain"; protein_id "KAF7223482.1"; exon_number "6";
CM025011.1	Genbank	CDS	34493836	34494020	.	+	0	gene_id "G4P62_001190"; transcript_id "gnl|WGS:JAAVVJ|G4P62_T001940"; gbkey "CDS"; gene "fgg"; locus_tag "G4P62_001190"; orig_transcript_id "gnl|WGS:JAAVVJ|G4P62_T001940"; product "fibrinogen gamma chain"; protein_id "KAF7223482.1"; exon_number "7";
CM025011.1	Genbank	CDS	34494699	34494976	.	+	1	gene_id "G4P62_001190"; transcript_id "gnl|WGS:JAAVVJ|G4P62_T001940"; gbkey "CDS"; gene "fgg"; locus_tag "G4P62_001190"; orig_transcript_id "gnl|WGS:JAAVVJ|G4P62_T001940"; product "fibrinogen gamma chain"; protein_id "KAF7223482.1"; exon_number "8";
CM025011.1	Genbank	CDS	34497644	34497816	.	+	2	gene_id "G4P62_001190"; transcript_id "gnl|WGS:JAAVVJ|G4P62_T001940"; gbkey "CDS"; gene "fgg"; locus_tag "G4P62_001190"; orig_transcript_id "gnl|WGS:JAAVVJ|G4P62_T001940"; product "fibrinogen gamma chain"; protein_id "KAF7223482.1"; exon_number "9";
CM025011.1	Genbank	start_codon	34490844	34490846	.	+	0	gene_id "G4P62_001190"; transcript_id "gnl|WGS:JAAVVJ|G4P62_T001940"; gbkey "CDS"; gene "fgg"; locus_tag "G4P62_001190"; orig_transcript_id "gnl|WGS:JAAVVJ|G4P62_T001940"; product "fibrinogen gamma chain"; protein_id "KAF7223482.1"; exon_number "1";
CM025011.1	Genbank	stop_codon	34497817	34497819	.	+	0	gene_id "G4P62_001190"; transcript_id "gnl|WGS:JAAVVJ|G4P62_T001940"; gbkey "CDS"; gene "fgg"; locus_tag "G4P62_001190"; orig_transcript_id "gnl|WGS:JAAVVJ|G4P62_T001940"; product "fibrinogen gamma chain"; protein_id "KAF7223482.1"; exon_number "9";
CM025011.1	Genbank	gene	34499401	34507373	.	+	.	gene_id "G4P62_001191"; transcript_id ""; description "pleiotropic regulator 1"; gbkey "Gene"; gene "plrg1"; gene_biotype "protein_coding"; locus_tag "G4P62_001191";
CM025011.1	Genbank	transcript	34499401	34507373	.	+	.	gene_id "G4P62_001191"; transcript_id "gnl|WGS:JAAVVJ|G4P62_T001941"; gbkey "mRNA"; gene "plrg1"; locus_tag "G4P62_001191"; orig_protein_id "gnl|WGS:JAAVVJ|G4P62_P001941"; orig_transcript_id "gnl|WGS:JAAVVJ|G4P62_T001941"; product "pleiotropic regulator 1"; transcript_biotype "mRNA";
CM025011.1	Genbank	exon	34499401	34499587	.	+	.	gene_id "G4P62_001191"; transcript_id "gnl|WGS:JAAVVJ|G4P62_T001941"; gene "plrg1"; locus_tag "G4P62_001191"; orig_protein_id "gnl|WGS:JAAVVJ|G4P62_P001941"; orig_transcript_id "gnl|WGS:JAAVVJ|G4P62_T001941"; product "pleiotropic regulator 1"; transcript_biotype "mRNA"; exon_number "1";
CM025011.1	Genbank	exon	34499784	34499890	.	+	.	gene_id "G4P62_001191"; transcript_id "gnl|WGS:JAAVVJ|G4P62_T001941"; gene "plrg1"; locus_tag "G4P62_001191"; orig_protein_id "gnl|WGS:JAAVVJ|G4P62_P001941"; orig_transcript_id "gnl|WGS:JAAVVJ|G4P62_T001941"; product "pleiotropic regulator 1"; transcript_biotype "mRNA"; exon_number "2";
CM025011.1	Genbank	exon	34500126	34500262	.	+	.	gene_id "G4P62_001191"; transcript_id "gnl|WGS:JAAVVJ|G4P62_T001941"; gene "plrg1"; locus_tag "G4P62_001191"; orig_protein_id "gnl|WGS:JAAVVJ|G4P62_P001941"; orig_transcript_id "gnl|WGS:JAAVVJ|G4P62_T001941"; product "pleiotropic regulator 1"; transcript_biotype "mRNA"; exon_number "3";
CM025011.1	Genbank	exon	34500408	34500461	.	+	.	gene_id "G4P62_001191"; transcript_id "gnl|WGS:JAAVVJ|G4P62_T001941"; gene "plrg1"; locus_tag "G4P62_001191"; orig_protein_id "gnl|WGS:JAAVVJ|G4P62_P001941"; orig_transcript_id "gnl|WGS:JAAVVJ|G4P62_T001941"; product "pleiotropic regulator 1"; transcript_biotype "mRNA"; exon_number "4";
CM025011.1	Genbank	exon	34500537	34500630	.	+	.	gene_id "G4P62_001191"; transcript_id "gnl|WGS:JAAVVJ|G4P62_T001941"; gene "plrg1"; locus_tag "G4P62_001191"; orig_protein_id "gnl|WGS:JAAVVJ|G4P62_P001941"; orig_transcript_id "gnl|WGS:JAAVVJ|G4P62_T001941"; product "pleiotropic regulator 1"; transcript_biotype "mRNA"; exon_number "5";
CM025011.1	Genbank	exon	34500732	34500822	.	+	.	gene_id "G4P62_001191"; transcript_id "gnl|WGS:JAAVVJ|G4P62_T001941"; gene "plrg1"; locus_tag "G4P62_001191"; orig_protein_id "gnl|WGS:JAAVVJ|G4P62_P001941"; orig_transcript_id "gnl|WGS:JAAVVJ|G4P62_T001941"; product "pleiotropic regulator 1"; transcript_biotype "mRNA"; exon_number "6";
CM025011.1	Genbank	exon	34501227	34501325	.	+	.	gene_id "G4P62_001191"; transcript_id "gnl|WGS:JAAVVJ|G4P62_T001941"; gene "plrg1"; locus_tag "G4P62_001191"; orig_protein_id "gnl|WGS:JAAVVJ|G4P62_P001941"; orig_transcript_id "gnl|WGS:JAAVVJ|G4P62_T001941"; product "pleiotropic regulator 1"; transcript_biotype "mRNA"; exon_number "7";
CM025011.1	Genbank	exon	34501422	34501514	.	+	.	gene_id "G4P62_001191"; transcript_id "gnl|WGS:JAAVVJ|G4P62_T001941"; gene "plrg1"; locus_tag "G4P62_001191"; orig_protein_id "gnl|WGS:JAAVVJ|G4P62_P001941"; orig_transcript_id "gnl|WGS:JAAVVJ|G4P62_T001941"; product "pleiotropic regulator 1"; transcript_biotype "mRNA"; exon_number "8";
CM025011.1	Genbank	exon	34502056	34502205	.	+	.	gene_id "G4P62_001191"; transcript_id "gnl|WGS:JAAVVJ|G4P62_T001941"; gene "plrg1"; locus_tag "G4P62_001191"; orig_protein_id "gnl|WGS:JAAVVJ|G4P62_P001941"; orig_transcript_id "gnl|WGS:JAAVVJ|G4P62_T001941"; product "pleiotropic regulator 1"; transcript_biotype "mRNA"; exon_number "9";
CM025011.1	Genbank	exon	34503432	34503533	.	+	.	gene_id "G4P62_001191"; transcript_id "gnl|WGS:JAAVVJ|G4P62_T001941"; gene "plrg1"; locus_tag "G4P62_001191"; orig_protein_id "gnl|WGS:JAAVVJ|G4P62_P001941"; orig_transcript_id "gnl|WGS:JAAVVJ|G4P62_T001941"; product "pleiotropic regulator 1"; transcript_biotype "mRNA"; exon_number "10";
CM025011.1	Genbank	exon	34503960	34504062	.	+	.	gene_id "G4P62_001191"; transcript_id "gnl|WGS:JAAVVJ|G4P62_T001941"; gene "plrg1"; locus_tag "G4P62_001191"; orig_protein_id "gnl|WGS:JAAVVJ|G4P62_P001941"; orig_transcript_id "gnl|WGS:JAAVVJ|G4P62_T001941"; product "pleiotropic regulator 1"; transcript_biotype "mRNA"; exon_number "11";
CM025011.1	Genbank	exon	34504454	34504562	.	+	.	gene_id "G4P62_001191"; transcript_id "gnl|WGS:JAAVVJ|G4P62_T001941"; gene "plrg1"; locus_tag "G4P62_001191"; orig_protein_id "gnl|WGS:JAAVVJ|G4P62_P001941"; orig_transcript_id "gnl|WGS:JAAVVJ|G4P62_T001941"; product "pleiotropic regulator 1"; transcript_biotype "mRNA"; exon_number "12";
CM025011.1	Genbank	exon	34506539	34506678	.	+	.	gene_id "G4P62_001191"; transcript_id "gnl|WGS:JAAVVJ|G4P62_T001941"; gene "plrg1"; locus_tag "G4P62_001191"; orig_protein_id "gnl|WGS:JAAVVJ|G4P62_P001941"; orig_transcript_id "gnl|WGS:JAAVVJ|G4P62_T001941"; product "pleiotropic regulator 1"; transcript_biotype "mRNA"; exon_number "13";
CM025011.1	Genbank	exon	34506759	34506952	.	+	.	gene_id "G4P62_001191"; transcript_id "gnl|WGS:JAAVVJ|G4P62_T001941"; gene "plrg1"; locus_tag "G4P62_001191"; orig_protein_id "gnl|WGS:JAAVVJ|G4P62_P001941"; orig_transcript_id "gnl|WGS:JAAVVJ|G4P62_T001941"; product "pleiotropic regulator 1"; transcript_biotype "mRNA"; exon_number "14";
CM025011.1	Genbank	exon	34507043	34507373	.	+	.	gene_id "G4P62_001191"; transcript_id "gnl|WGS:JAAVVJ|G4P62_T001941"; gene "plrg1"; locus_tag "G4P62_001191"; orig_protein_id "gnl|WGS:JAAVVJ|G4P62_P001941"; orig_transcript_id "gnl|WGS:JAAVVJ|G4P62_T001941"; product "pleiotropic regulator 1"; transcript_biotype "mRNA"; exon_number "15";
CM025011.1	Genbank	CDS	34499579	34499587	.	+	0	gene_id "G4P62_001191"; transcript_id "gnl|WGS:JAAVVJ|G4P62_T001941"; gbkey "CDS"; gene "plrg1"; locus_tag "G4P62_001191"; orig_transcript_id "gnl|WGS:JAAVVJ|G4P62_T001941"; product "pleiotropic regulator 1"; protein_id "KAF7223483.1"; exon_number "1";
CM025011.1	Genbank	CDS	34499784	34499890	.	+	0	gene_id "G4P62_001191"; transcript_id "gnl|WGS:JAAVVJ|G4P62_T001941"; gbkey "CDS"; gene "plrg1"; locus_tag "G4P62_001191"; orig_transcript_id "gnl|WGS:JAAVVJ|G4P62_T001941"; product "pleiotropic regulator 1"; protein_id "KAF7223483.1"; exon_number "2";
CM025011.1	Genbank	CDS	34500126	34500262	.	+	1	gene_id "G4P62_001191"; transcript_id "gnl|WGS:JAAVVJ|G4P62_T001941"; gbkey "CDS"; gene "plrg1"; locus_tag "G4P62_001191"; orig_transcript_id "gnl|WGS:JAAVVJ|G4P62_T001941"; product "pleiotropic regulator 1"; protein_id "KAF7223483.1"; exon_number "3";
CM025011.1	Genbank	CDS	34500408	34500461	.	+	2	gene_id "G4P62_001191"; transcript_id "gnl|WGS:JAAVVJ|G4P62_T001941"; gbkey "CDS"; gene "plrg1"; locus_tag "G4P62_001191"; orig_transcript_id "gnl|WGS:JAAVVJ|G4P62_T001941"; product "pleiotropic regulator 1"; protein_id "KAF7223483.1"; exon_number "4";
CM025011.1	Genbank	CDS	34500537	34500630	.	+	2	gene_id "G4P62_001191"; transcript_id "gnl|WGS:JAAVVJ|G4P62_T001941"; gbkey "CDS"; gene "plrg1"; locus_tag "G4P62_001191"; orig_transcript_id "gnl|WGS:JAAVVJ|G4P62_T001941"; product "pleiotropic regulator 1"; protein_id "KAF7223483.1"; exon_number "5";
CM025011.1	Genbank	CDS	34500732	34500822	.	+	1	gene_id "G4P62_001191"; transcript_id "gnl|WGS:JAAVVJ|G4P62_T001941"; gbkey "CDS"; gene "plrg1"; locus_tag "G4P62_001191"; orig_transcript_id "gnl|WGS:JAAVVJ|G4P62_T001941"; product "pleiotropic regulator 1"; protein_id "KAF7223483.1"; exon_number "6";
CM025011.1	Genbank	CDS	34501227	34501325	.	+	0	gene_id "G4P62_001191"; transcript_id "gnl|WGS:JAAVVJ|G4P62_T001941"; gbkey "CDS"; gene "plrg1"; locus_tag "G4P62_001191"; orig_transcript_id "gnl|WGS:JAAVVJ|G4P62_T001941"; product "pleiotropic regulator 1"; protein_id "KAF7223483.1"; exon_number "7";
CM025011.1	Genbank	CDS	34501422	34501514	.	+	0	gene_id "G4P62_001191"; transcript_id "gnl|WGS:JAAVVJ|G4P62_T001941"; gbkey "CDS"; gene "plrg1"; locus_tag "G4P62_001191"; orig_transcript_id "gnl|WGS:JAAVVJ|G4P62_T001941"; product "pleiotropic regulator 1"; protein_id "KAF7223483.1"; exon_number "8";
CM025011.1	Genbank	CDS	34502056	34502205	.	+	0	gene_id "G4P62_001191"; transcript_id "gnl|WGS:JAAVVJ|G4P62_T001941"; gbkey "CDS"; gene "plrg1"; locus_tag "G4P62_001191"; orig_transcript_id "gnl|WGS:JAAVVJ|G4P62_T001941"; product "pleiotropic regulator 1"; protein_id "KAF7223483.1"; exon_number "9";
CM025011.1	Genbank	CDS	34503432	34503533	.	+	0	gene_id "G4P62_001191"; transcript_id "gnl|WGS:JAAVVJ|G4P62_T001941"; gbkey "CDS"; gene "plrg1"; locus_tag "G4P62_001191"; orig_transcript_id "gnl|WGS:JAAVVJ|G4P62_T001941"; product "pleiotropic regulator 1"; protein_id "KAF7223483.1"; exon_number "10";
CM025011.1	Genbank	CDS	34503960	34504062	.	+	0	gene_id "G4P62_001191"; transcript_id "gnl|WGS:JAAVVJ|G4P62_T001941"; gbkey "CDS"; gene "plrg1"; locus_tag "G4P62_001191"; orig_transcript_id "gnl|WGS:JAAVVJ|G4P62_T001941"; product "pleiotropic regulator 1"; protein_id "KAF7223483.1"; exon_number "11";
CM025011.1	Genbank	CDS	34504454	34504562	.	+	2	gene_id "G4P62_001191"; transcript_id "gnl|WGS:JAAVVJ|G4P62_T001941"; gbkey "CDS"; gene "plrg1"; locus_tag "G4P62_001191"; orig_transcript_id "gnl|WGS:JAAVVJ|G4P62_T001941"; product "pleiotropic regulator 1"; protein_id "KAF7223483.1"; exon_number "12";
CM025011.1	Genbank	CDS	34506539	34506678	.	+	1	gene_id "G4P62_001191"; transcript_id "gnl|WGS:JAAVVJ|G4P62_T001941"; gbkey "CDS"; gene "plrg1"; locus_tag "G4P62_001191"; orig_transcript_id "gnl|WGS:JAAVVJ|G4P62_T001941"; product "pleiotropic regulator 1"; protein_id "KAF7223483.1"; exon_number "13";
CM025011.1	Genbank	CDS	34506759	34506952	.	+	2	gene_id "G4P62_001191"; transcript_id "gnl|WGS:JAAVVJ|G4P62_T001941"; gbkey "CDS"; gene "plrg1"; locus_tag "G4P62_001191"; orig_transcript_id "gnl|WGS:JAAVVJ|G4P62_T001941"; product "pleiotropic regulator 1"; protein_id "KAF7223483.1"; exon_number "14";
CM025011.1	Genbank	CDS	34507043	34507099	.	+	0	gene_id "G4P62_001191"; transcript_id "gnl|WGS:JAAVVJ|G4P62_T001941"; gbkey "CDS"; gene "plrg1"; locus_tag "G4P62_001191"; orig_transcript_id "gnl|WGS:JAAVVJ|G4P62_T001941"; product "pleiotropic regulator 1"; protein_id "KAF7223483.1"; exon_number "15";
CM025011.1	Genbank	start_codon	34499579	34499581	.	+	0	gene_id "G4P62_001191"; transcript_id "gnl|WGS:JAAVVJ|G4P62_T001941"; gbkey "CDS"; gene "plrg1"; locus_tag "G4P62_001191"; orig_transcript_id "gnl|WGS:JAAVVJ|G4P62_T001941"; product "pleiotropic regulator 1"; protein_id "KAF7223483.1"; exon_number "1";
CM025011.1	Genbank	stop_codon	34507100	34507102	.	+	0	gene_id "G4P62_001191"; transcript_id "gnl|WGS:JAAVVJ|G4P62_T001941"; gbkey "CDS"; gene "plrg1"; locus_tag "G4P62_001191"; orig_transcript_id "gnl|WGS:JAAVVJ|G4P62_T001941"; product "pleiotropic regulator 1"; protein_id "KAF7223483.1"; exon_number "15";
CM025011.1	Genbank	gene	34510729	34548391	.	+	.	gene_id "G4P62_001192"; transcript_id ""; description "protocadherin-23 isoform X1"; gbkey "Gene"; gene "dchs2"; gene_biotype "protein_coding"; locus_tag "G4P62_001192";
CM025011.1	Genbank	transcript	34510729	34548391	.	+	.	gene_id "G4P62_001192"; transcript_id "gnl|WGS:JAAVVJ|G4P62_T001942"; gbkey "mRNA"; gene "dchs2"; locus_tag "G4P62_001192"; note "transcript variant X1"; orig_protein_id "gnl|WGS:JAAVVJ|G4P62_P001942"; orig_transcript_id "gnl|WGS:JAAVVJ|G4P62_T001942"; product "dachsous cadherin-related 2"; transcript_biotype "mRNA";
CM025011.1	Genbank	exon	34510729	34512824	.	+	.	gene_id "G4P62_001192"; transcript_id "gnl|WGS:JAAVVJ|G4P62_T001942"; gene "dchs2"; locus_tag "G4P62_001192"; note "transcript variant X1"; orig_protein_id "gnl|WGS:JAAVVJ|G4P62_P001942"; orig_transcript_id "gnl|WGS:JAAVVJ|G4P62_T001942"; product "dachsous cadherin-related 2"; transcript_biotype "mRNA"; exon_number "1";
CM025011.1	Genbank	exon	34516178	34516369	.	+	.	gene_id "G4P62_001192"; transcript_id "gnl|WGS:JAAVVJ|G4P62_T001942"; gene "dchs2"; locus_tag "G4P62_001192"; note "transcript variant X1"; orig_protein_id "gnl|WGS:JAAVVJ|G4P62_P001942"; orig_transcript_id "gnl|WGS:JAAVVJ|G4P62_T001942"; product "dachsous cadherin-related 2"; transcript_biotype "mRNA"; exon_number "2";
CM025011.1	Genbank	exon	34516453	34516684	.	+	.	gene_id "G4P62_001192"; transcript_id "gnl|WGS:JAAVVJ|G4P62_T001942"; gene "dchs2"; locus_tag "G4P62_001192"; note "transcript variant X1"; orig_protein_id "gnl|WGS:JAAVVJ|G4P62_P001942"; orig_transcript_id "gnl|WGS:JAAVVJ|G4P62_T001942"; product "dachsous cadherin-related 2"; transcript_biotype "mRNA"; exon_number "3";
CM025011.1	Genbank	exon	34517048	34517284	.	+	.	gene_id "G4P62_001192"; transcript_id "gnl|WGS:JAAVVJ|G4P62_T001942"; gene "dchs2"; locus_tag "G4P62_001192"; note "transcript variant X1"; orig_protein_id "gnl|WGS:JAAVVJ|G4P62_P001942"; orig_transcript_id "gnl|WGS:JAAVVJ|G4P62_T001942"; product "dachsous cadherin-related 2"; transcript_biotype "mRNA"; exon_number "4";
CM025011.1	Genbank	exon	34520511	34521533	.	+	.	gene_id "G4P62_001192"; transcript_id "gnl|WGS:JAAVVJ|G4P62_T001942"; gene "dchs2"; locus_tag "G4P62_001192"; note "transcript variant X1"; orig_protein_id "gnl|WGS:JAAVVJ|G4P62_P001942"; orig_transcript_id "gnl|WGS:JAAVVJ|G4P62_T001942"; product "dachsous cadherin-related 2"; transcript_biotype "mRNA"; exon_number "5";
CM025011.1	Genbank	exon	34521621	34521808	.	+	.	gene_id "G4P62_001192"; transcript_id "gnl|WGS:JAAVVJ|G4P62_T001942"; gene "dchs2"; locus_tag "G4P62_001192"; note "transcript variant X1"; orig_protein_id "gnl|WGS:JAAVVJ|G4P62_P001942"; orig_transcript_id "gnl|WGS:JAAVVJ|G4P62_T001942"; product "dachsous cadherin-related 2"; transcript_biotype "mRNA"; exon_number "6";
CM025011.1	Genbank	exon	34523048	34523147	.	+	.	gene_id "G4P62_001192"; transcript_id "gnl|WGS:JAAVVJ|G4P62_T001942"; gene "dchs2"; locus_tag "G4P62_001192"; note "transcript variant X1"; orig_protein_id "gnl|WGS:JAAVVJ|G4P62_P001942"; orig_transcript_id "gnl|WGS:JAAVVJ|G4P62_T001942"; product "dachsous cadherin-related 2"; transcript_biotype "mRNA"; exon_number "7";
CM025011.1	Genbank	exon	34523239	34523399	.	+	.	gene_id "G4P62_001192"; transcript_id "gnl|WGS:JAAVVJ|G4P62_T001942"; gene "dchs2"; locus_tag "G4P62_001192"; note "transcript variant X1"; orig_protein_id "gnl|WGS:JAAVVJ|G4P62_P001942"; orig_transcript_id "gnl|WGS:JAAVVJ|G4P62_T001942"; product "dachsous cadherin-related 2"; transcript_biotype "mRNA"; exon_number "8";
CM025011.1	Genbank	exon	34525428	34526268	.	+	.	gene_id "G4P62_001192"; transcript_id "gnl|WGS:JAAVVJ|G4P62_T001942"; gene "dchs2"; locus_tag "G4P62_001192"; note "transcript variant X1"; orig_protein_id "gnl|WGS:JAAVVJ|G4P62_P001942"; orig_transcript_id "gnl|WGS:JAAVVJ|G4P62_T001942"; product "dachsous cadherin-related 2"; transcript_biotype "mRNA"; exon_number "9";
CM025011.1	Genbank	exon	34526342	34526581	.	+	.	gene_id "G4P62_001192"; transcript_id "gnl|WGS:JAAVVJ|G4P62_T001942"; gene "dchs2"; locus_tag "G4P62_001192"; note "transcript variant X1"; orig_protein_id "gnl|WGS:JAAVVJ|G4P62_P001942"; orig_transcript_id "gnl|WGS:JAAVVJ|G4P62_T001942"; product "dachsous cadherin-related 2"; transcript_biotype "mRNA"; exon_number "10";
CM025011.1	Genbank	exon	34529271	34529405	.	+	.	gene_id "G4P62_001192"; transcript_id "gnl|WGS:JAAVVJ|G4P62_T001942"; gene "dchs2"; locus_tag "G4P62_001192"; note "transcript variant X1"; orig_protein_id "gnl|WGS:JAAVVJ|G4P62_P001942"; orig_transcript_id "gnl|WGS:JAAVVJ|G4P62_T001942"; product "dachsous cadherin-related 2"; transcript_biotype "mRNA"; exon_number "11";
CM025011.1	Genbank	exon	34532213	34532422	.	+	.	gene_id "G4P62_001192"; transcript_id "gnl|WGS:JAAVVJ|G4P62_T001942"; gene "dchs2"; locus_tag "G4P62_001192"; note "transcript variant X1"; orig_protein_id "gnl|WGS:JAAVVJ|G4P62_P001942"; orig_transcript_id "gnl|WGS:JAAVVJ|G4P62_T001942"; product "dachsous cadherin-related 2"; transcript_biotype "mRNA"; exon_number "12";
CM025011.1	Genbank	exon	34532813	34533673	.	+	.	gene_id "G4P62_001192"; transcript_id "gnl|WGS:JAAVVJ|G4P62_T001942"; gene "dchs2"; locus_tag "G4P62_001192"; note "transcript variant X1"; orig_protein_id "gnl|WGS:JAAVVJ|G4P62_P001942"; orig_transcript_id "gnl|WGS:JAAVVJ|G4P62_T001942"; product "dachsous cadherin-related 2"; transcript_biotype "mRNA"; exon_number "13";
CM025011.1	Genbank	exon	34533750	34533863	.	+	.	gene_id "G4P62_001192"; transcript_id "gnl|WGS:JAAVVJ|G4P62_T001942"; gene "dchs2"; locus_tag "G4P62_001192"; note "transcript variant X1"; orig_protein_id "gnl|WGS:JAAVVJ|G4P62_P001942"; orig_transcript_id "gnl|WGS:JAAVVJ|G4P62_T001942"; product "dachsous cadherin-related 2"; transcript_biotype "mRNA"; exon_number "14";
CM025011.1	Genbank	exon	34537567	34537778	.	+	.	gene_id "G4P62_001192"; transcript_id "gnl|WGS:JAAVVJ|G4P62_T001942"; gene "dchs2"; locus_tag "G4P62_001192"; note "transcript variant X1"; orig_protein_id "gnl|WGS:JAAVVJ|G4P62_P001942"; orig_transcript_id "gnl|WGS:JAAVVJ|G4P62_T001942"; product "dachsous cadherin-related 2"; transcript_biotype "mRNA"; exon_number "15";
CM025011.1	Genbank	exon	34537861	34538012	.	+	.	gene_id "G4P62_001192"; transcript_id "gnl|WGS:JAAVVJ|G4P62_T001942"; gene "dchs2"; locus_tag "G4P62_001192"; note "transcript variant X1"; orig_protein_id "gnl|WGS:JAAVVJ|G4P62_P001942"; orig_transcript_id "gnl|WGS:JAAVVJ|G4P62_T001942"; product "dachsous cadherin-related 2"; transcript_biotype "mRNA"; exon_number "16";
CM025011.1	Genbank	exon	34538386	34538516	.	+	.	gene_id "G4P62_001192"; transcript_id "gnl|WGS:JAAVVJ|G4P62_T001942"; gene "dchs2"; locus_tag "G4P62_001192"; note "transcript variant X1"; orig_protein_id "gnl|WGS:JAAVVJ|G4P62_P001942"; orig_transcript_id "gnl|WGS:JAAVVJ|G4P62_T001942"; product "dachsous cadherin-related 2"; transcript_biotype "mRNA"; exon_number "17";
CM025011.1	Genbank	exon	34538615	34538901	.	+	.	gene_id "G4P62_001192"; transcript_id "gnl|WGS:JAAVVJ|G4P62_T001942"; gene "dchs2"; locus_tag "G4P62_001192"; note "transcript variant X1"; orig_protein_id "gnl|WGS:JAAVVJ|G4P62_P001942"; orig_transcript_id "gnl|WGS:JAAVVJ|G4P62_T001942"; product "dachsous cadherin-related 2"; transcript_biotype "mRNA"; exon_number "18";
CM025011.1	Genbank	exon	34540086	34540227	.	+	.	gene_id "G4P62_001192"; transcript_id "gnl|WGS:JAAVVJ|G4P62_T001942"; gene "dchs2"; locus_tag "G4P62_001192"; note "transcript variant X1"; orig_protein_id "gnl|WGS:JAAVVJ|G4P62_P001942"; orig_transcript_id "gnl|WGS:JAAVVJ|G4P62_T001942"; product "dachsous cadherin-related 2"; transcript_biotype "mRNA"; exon_number "19";
CM025011.1	Genbank	exon	34544689	34548391	.	+	.	gene_id "G4P62_001192"; transcript_id "gnl|WGS:JAAVVJ|G4P62_T001942"; gene "dchs2"; locus_tag "G4P62_001192"; note "transcript variant X1"; orig_protein_id "gnl|WGS:JAAVVJ|G4P62_P001942"; orig_transcript_id "gnl|WGS:JAAVVJ|G4P62_T001942"; product "dachsous cadherin-related 2"; transcript_biotype "mRNA"; exon_number "20";
CM025011.1	Genbank	CDS	34511091	34512824	.	+	0	gene_id "G4P62_001192"; transcript_id "gnl|WGS:JAAVVJ|G4P62_T001942"; gbkey "CDS"; gene "dchs2"; locus_tag "G4P62_001192"; orig_transcript_id "gnl|WGS:JAAVVJ|G4P62_T001942"; product "transcript variant X1"; protein_id "KAF7223484.1"; exon_number "1";
CM025011.1	Genbank	CDS	34516178	34516369	.	+	0	gene_id "G4P62_001192"; transcript_id "gnl|WGS:JAAVVJ|G4P62_T001942"; gbkey "CDS"; gene "dchs2"; locus_tag "G4P62_001192"; orig_transcript_id "gnl|WGS:JAAVVJ|G4P62_T001942"; product "transcript variant X1"; protein_id "KAF7223484.1"; exon_number "2";
CM025011.1	Genbank	CDS	34516453	34516684	.	+	0	gene_id "G4P62_001192"; transcript_id "gnl|WGS:JAAVVJ|G4P62_T001942"; gbkey "CDS"; gene "dchs2"; locus_tag "G4P62_001192"; orig_transcript_id "gnl|WGS:JAAVVJ|G4P62_T001942"; product "transcript variant X1"; protein_id "KAF7223484.1"; exon_number "3";
CM025011.1	Genbank	CDS	34517048	34517284	.	+	2	gene_id "G4P62_001192"; transcript_id "gnl|WGS:JAAVVJ|G4P62_T001942"; gbkey "CDS"; gene "dchs2"; locus_tag "G4P62_001192"; orig_transcript_id "gnl|WGS:JAAVVJ|G4P62_T001942"; product "transcript variant X1"; protein_id "KAF7223484.1"; exon_number "4";
CM025011.1	Genbank	CDS	34520511	34521533	.	+	2	gene_id "G4P62_001192"; transcript_id "gnl|WGS:JAAVVJ|G4P62_T001942"; gbkey "CDS"; gene "dchs2"; locus_tag "G4P62_001192"; orig_transcript_id "gnl|WGS:JAAVVJ|G4P62_T001942"; product "transcript variant X1"; protein_id "KAF7223484.1"; exon_number "5";
CM025011.1	Genbank	CDS	34521621	34521808	.	+	2	gene_id "G4P62_001192"; transcript_id "gnl|WGS:JAAVVJ|G4P62_T001942"; gbkey "CDS"; gene "dchs2"; locus_tag "G4P62_001192"; orig_transcript_id "gnl|WGS:JAAVVJ|G4P62_T001942"; product "transcript variant X1"; protein_id "KAF7223484.1"; exon_number "6";
CM025011.1	Genbank	CDS	34523048	34523147	.	+	0	gene_id "G4P62_001192"; transcript_id "gnl|WGS:JAAVVJ|G4P62_T001942"; gbkey "CDS"; gene "dchs2"; locus_tag "G4P62_001192"; orig_transcript_id "gnl|WGS:JAAVVJ|G4P62_T001942"; product "transcript variant X1"; protein_id "KAF7223484.1"; exon_number "7";
CM025011.1	Genbank	CDS	34523239	34523399	.	+	2	gene_id "G4P62_001192"; transcript_id "gnl|WGS:JAAVVJ|G4P62_T001942"; gbkey "CDS"; gene "dchs2"; locus_tag "G4P62_001192"; orig_transcript_id "gnl|WGS:JAAVVJ|G4P62_T001942"; product "transcript variant X1"; protein_id "KAF7223484.1"; exon_number "8";
CM025011.1	Genbank	CDS	34525428	34526268	.	+	0	gene_id "G4P62_001192"; transcript_id "gnl|WGS:JAAVVJ|G4P62_T001942"; gbkey "CDS"; gene "dchs2"; locus_tag "G4P62_001192"; orig_transcript_id "gnl|WGS:JAAVVJ|G4P62_T001942"; product "transcript variant X1"; protein_id "KAF7223484.1"; exon_number "9";
CM025011.1	Genbank	CDS	34526342	34526581	.	+	2	gene_id "G4P62_001192"; transcript_id "gnl|WGS:JAAVVJ|G4P62_T001942"; gbkey "CDS"; gene "dchs2"; locus_tag "G4P62_001192"; orig_transcript_id "gnl|WGS:JAAVVJ|G4P62_T001942"; product "transcript variant X1"; protein_id "KAF7223484.1"; exon_number "10";
CM025011.1	Genbank	CDS	34529271	34529405	.	+	2	gene_id "G4P62_001192"; transcript_id "gnl|WGS:JAAVVJ|G4P62_T001942"; gbkey "CDS"; gene "dchs2"; locus_tag "G4P62_001192"; orig_transcript_id "gnl|WGS:JAAVVJ|G4P62_T001942"; product "transcript variant X1"; protein_id "KAF7223484.1"; exon_number "11";
CM025011.1	Genbank	CDS	34532213	34532422	.	+	2	gene_id "G4P62_001192"; transcript_id "gnl|WGS:JAAVVJ|G4P62_T001942"; gbkey "CDS"; gene "dchs2"; locus_tag "G4P62_001192"; orig_transcript_id "gnl|WGS:JAAVVJ|G4P62_T001942"; product "transcript variant X1"; protein_id "KAF7223484.1"; exon_number "12";
CM025011.1	Genbank	CDS	34532813	34533673	.	+	2	gene_id "G4P62_001192"; transcript_id "gnl|WGS:JAAVVJ|G4P62_T001942"; gbkey "CDS"; gene "dchs2"; locus_tag "G4P62_001192"; orig_transcript_id "gnl|WGS:JAAVVJ|G4P62_T001942"; product "transcript variant X1"; protein_id "KAF7223484.1"; exon_number "13";
CM025011.1	Genbank	CDS	34533750	34533863	.	+	2	gene_id "G4P62_001192"; transcript_id "gnl|WGS:JAAVVJ|G4P62_T001942"; gbkey "CDS"; gene "dchs2"; locus_tag "G4P62_001192"; orig_transcript_id "gnl|WGS:JAAVVJ|G4P62_T001942"; product "transcript variant X1"; protein_id "KAF7223484.1"; exon_number "14";
CM025011.1	Genbank	CDS	34537567	34537778	.	+	2	gene_id "G4P62_001192"; transcript_id "gnl|WGS:JAAVVJ|G4P62_T001942"; gbkey "CDS"; gene "dchs2"; locus_tag "G4P62_001192"; orig_transcript_id "gnl|WGS:JAAVVJ|G4P62_T001942"; product "transcript variant X1"; protein_id "KAF7223484.1"; exon_number "15";
CM025011.1	Genbank	CDS	34537861	34538012	.	+	0	gene_id "G4P62_001192"; transcript_id "gnl|WGS:JAAVVJ|G4P62_T001942"; gbkey "CDS"; gene "dchs2"; locus_tag "G4P62_001192"; orig_transcript_id "gnl|WGS:JAAVVJ|G4P62_T001942"; product "transcript variant X1"; protein_id "KAF7223484.1"; exon_number "16";
CM025011.1	Genbank	CDS	34538386	34538516	.	+	1	gene_id "G4P62_001192"; transcript_id "gnl|WGS:JAAVVJ|G4P62_T001942"; gbkey "CDS"; gene "dchs2"; locus_tag "G4P62_001192"; orig_transcript_id "gnl|WGS:JAAVVJ|G4P62_T001942"; product "transcript variant X1"; protein_id "KAF7223484.1"; exon_number "17";
CM025011.1	Genbank	CDS	34538615	34538901	.	+	2	gene_id "G4P62_001192"; transcript_id "gnl|WGS:JAAVVJ|G4P62_T001942"; gbkey "CDS"; gene "dchs2"; locus_tag "G4P62_001192"; orig_transcript_id "gnl|WGS:JAAVVJ|G4P62_T001942"; product "transcript variant X1"; protein_id "KAF7223484.1"; exon_number "18";
CM025011.1	Genbank	CDS	34540086	34540227	.	+	0	gene_id "G4P62_001192"; transcript_id "gnl|WGS:JAAVVJ|G4P62_T001942"; gbkey "CDS"; gene "dchs2"; locus_tag "G4P62_001192"; orig_transcript_id "gnl|WGS:JAAVVJ|G4P62_T001942"; product "transcript variant X1"; protein_id "KAF7223484.1"; exon_number "19";
CM025011.1	Genbank	CDS	34544689	34547282	.	+	2	gene_id "G4P62_001192"; transcript_id "gnl|WGS:JAAVVJ|G4P62_T001942"; gbkey "CDS"; gene "dchs2"; locus_tag "G4P62_001192"; orig_transcript_id "gnl|WGS:JAAVVJ|G4P62_T001942"; product "transcript variant X1"; protein_id "KAF7223484.1"; exon_number "20";
CM025011.1	Genbank	start_codon	34511091	34511093	.	+	0	gene_id "G4P62_001192"; transcript_id "gnl|WGS:JAAVVJ|G4P62_T001942"; gbkey "CDS"; gene "dchs2"; locus_tag "G4P62_001192"; orig_transcript_id "gnl|WGS:JAAVVJ|G4P62_T001942"; product "transcript variant X1"; protein_id "KAF7223484.1"; exon_number "1";
CM025011.1	Genbank	stop_codon	34547283	34547285	.	+	0	gene_id "G4P62_001192"; transcript_id "gnl|WGS:JAAVVJ|G4P62_T001942"; gbkey "CDS"; gene "dchs2"; locus_tag "G4P62_001192"; orig_transcript_id "gnl|WGS:JAAVVJ|G4P62_T001942"; product "transcript variant X1"; protein_id "KAF7223484.1"; exon_number "20";
CM025011.1	Genbank	transcript	34510729	34548391	.	+	.	gene_id "G4P62_001192"; transcript_id "gnl|WGS:JAAVVJ|G4P62_T001943"; gbkey "mRNA"; gene "dchs2"; locus_tag "G4P62_001192"; note "transcript variant X2"; orig_protein_id "gnl|WGS:JAAVVJ|G4P62_P001943"; orig_transcript_id "gnl|WGS:JAAVVJ|G4P62_T001943"; product "dachsous cadherin-related 2"; transcript_biotype "mRNA";
CM025011.1	Genbank	exon	34510729	34512824	.	+	.	gene_id "G4P62_001192"; transcript_id "gnl|WGS:JAAVVJ|G4P62_T001943"; gene "dchs2"; locus_tag "G4P62_001192"; note "transcript variant X2"; orig_protein_id "gnl|WGS:JAAVVJ|G4P62_P001943"; orig_transcript_id "gnl|WGS:JAAVVJ|G4P62_T001943"; product "dachsous cadherin-related 2"; transcript_biotype "mRNA"; exon_number "1";
CM025011.1	Genbank	exon	34516178	34516369	.	+	.	gene_id "G4P62_001192"; transcript_id "gnl|WGS:JAAVVJ|G4P62_T001943"; gene "dchs2"; locus_tag "G4P62_001192"; note "transcript variant X2"; orig_protein_id "gnl|WGS:JAAVVJ|G4P62_P001943"; orig_transcript_id "gnl|WGS:JAAVVJ|G4P62_T001943"; product "dachsous cadherin-related 2"; transcript_biotype "mRNA"; exon_number "2";
CM025011.1	Genbank	exon	34516453	34516684	.	+	.	gene_id "G4P62_001192"; transcript_id "gnl|WGS:JAAVVJ|G4P62_T001943"; gene "dchs2"; locus_tag "G4P62_001192"; note "transcript variant X2"; orig_protein_id "gnl|WGS:JAAVVJ|G4P62_P001943"; orig_transcript_id "gnl|WGS:JAAVVJ|G4P62_T001943"; product "dachsous cadherin-related 2"; transcript_biotype "mRNA"; exon_number "3";
CM025011.1	Genbank	exon	34517048	34517284	.	+	.	gene_id "G4P62_001192"; transcript_id "gnl|WGS:JAAVVJ|G4P62_T001943"; gene "dchs2"; locus_tag "G4P62_001192"; note "transcript variant X2"; orig_protein_id "gnl|WGS:JAAVVJ|G4P62_P001943"; orig_transcript_id "gnl|WGS:JAAVVJ|G4P62_T001943"; product "dachsous cadherin-related 2"; transcript_biotype "mRNA"; exon_number "4";
CM025011.1	Genbank	exon	34520511	34521533	.	+	.	gene_id "G4P62_001192"; transcript_id "gnl|WGS:JAAVVJ|G4P62_T001943"; gene "dchs2"; locus_tag "G4P62_001192"; note "transcript variant X2"; orig_protein_id "gnl|WGS:JAAVVJ|G4P62_P001943"; orig_transcript_id "gnl|WGS:JAAVVJ|G4P62_T001943"; product "dachsous cadherin-related 2"; transcript_biotype "mRNA"; exon_number "5";
CM025011.1	Genbank	exon	34521621	34521808	.	+	.	gene_id "G4P62_001192"; transcript_id "gnl|WGS:JAAVVJ|G4P62_T001943"; gene "dchs2"; locus_tag "G4P62_001192"; note "transcript variant X2"; orig_protein_id "gnl|WGS:JAAVVJ|G4P62_P001943"; orig_transcript_id "gnl|WGS:JAAVVJ|G4P62_T001943"; product "dachsous cadherin-related 2"; transcript_biotype "mRNA"; exon_number "6";
CM025011.1	Genbank	exon	34523048	34523147	.	+	.	gene_id "G4P62_001192"; transcript_id "gnl|WGS:JAAVVJ|G4P62_T001943"; gene "dchs2"; locus_tag "G4P62_001192"; note "transcript variant X2"; orig_protein_id "gnl|WGS:JAAVVJ|G4P62_P001943"; orig_transcript_id "gnl|WGS:JAAVVJ|G4P62_T001943"; product "dachsous cadherin-related 2"; transcript_biotype "mRNA"; exon_number "7";
CM025011.1	Genbank	exon	34523242	34523399	.	+	.	gene_id "G4P62_001192"; transcript_id "gnl|WGS:JAAVVJ|G4P62_T001943"; gene "dchs2"; locus_tag "G4P62_001192"; note "transcript variant X2"; orig_protein_id "gnl|WGS:JAAVVJ|G4P62_P001943"; orig_transcript_id "gnl|WGS:JAAVVJ|G4P62_T001943"; product "dachsous cadherin-related 2"; transcript_biotype "mRNA"; exon_number "8";
CM025011.1	Genbank	exon	34525428	34526268	.	+	.	gene_id "G4P62_001192"; transcript_id "gnl|WGS:JAAVVJ|G4P62_T001943"; gene "dchs2"; locus_tag "G4P62_001192"; note "transcript variant X2"; orig_protein_id "gnl|WGS:JAAVVJ|G4P62_P001943"; orig_transcript_id "gnl|WGS:JAAVVJ|G4P62_T001943"; product "dachsous cadherin-related 2"; transcript_biotype "mRNA"; exon_number "9";
CM025011.1	Genbank	exon	34526342	34526581	.	+	.	gene_id "G4P62_001192"; transcript_id "gnl|WGS:JAAVVJ|G4P62_T001943"; gene "dchs2"; locus_tag "G4P62_001192"; note "transcript variant X2"; orig_protein_id "gnl|WGS:JAAVVJ|G4P62_P001943"; orig_transcript_id "gnl|WGS:JAAVVJ|G4P62_T001943"; product "dachsous cadherin-related 2"; transcript_biotype "mRNA"; exon_number "10";
CM025011.1	Genbank	exon	34529271	34529405	.	+	.	gene_id "G4P62_001192"; transcript_id "gnl|WGS:JAAVVJ|G4P62_T001943"; gene "dchs2"; locus_tag "G4P62_001192"; note "transcript variant X2"; orig_protein_id "gnl|WGS:JAAVVJ|G4P62_P001943"; orig_transcript_id "gnl|WGS:JAAVVJ|G4P62_T001943"; product "dachsous cadherin-related 2"; transcript_biotype "mRNA"; exon_number "11";
CM025011.1	Genbank	exon	34532213	34532422	.	+	.	gene_id "G4P62_001192"; transcript_id "gnl|WGS:JAAVVJ|G4P62_T001943"; gene "dchs2"; locus_tag "G4P62_001192"; note "transcript variant X2"; orig_protein_id "gnl|WGS:JAAVVJ|G4P62_P001943"; orig_transcript_id "gnl|WGS:JAAVVJ|G4P62_T001943"; product "dachsous cadherin-related 2"; transcript_biotype "mRNA"; exon_number "12";
CM025011.1	Genbank	exon	34532813	34533673	.	+	.	gene_id "G4P62_001192"; transcript_id "gnl|WGS:JAAVVJ|G4P62_T001943"; gene "dchs2"; locus_tag "G4P62_001192"; note "transcript variant X2"; orig_protein_id "gnl|WGS:JAAVVJ|G4P62_P001943"; orig_transcript_id "gnl|WGS:JAAVVJ|G4P62_T001943"; product "dachsous cadherin-related 2"; transcript_biotype "mRNA"; exon_number "13";
CM025011.1	Genbank	exon	34533750	34533863	.	+	.	gene_id "G4P62_001192"; transcript_id "gnl|WGS:JAAVVJ|G4P62_T001943"; gene "dchs2"; locus_tag "G4P62_001192"; note "transcript variant X2"; orig_protein_id "gnl|WGS:JAAVVJ|G4P62_P001943"; orig_transcript_id "gnl|WGS:JAAVVJ|G4P62_T001943"; product "dachsous cadherin-related 2"; transcript_biotype "mRNA"; exon_number "14";
CM025011.1	Genbank	exon	34537567	34537778	.	+	.	gene_id "G4P62_001192"; transcript_id "gnl|WGS:JAAVVJ|G4P62_T001943"; gene "dchs2"; locus_tag "G4P62_001192"; note "transcript variant X2"; orig_protein_id "gnl|WGS:JAAVVJ|G4P62_P001943"; orig_transcript_id "gnl|WGS:JAAVVJ|G4P62_T001943"; product "dachsous cadherin-related 2"; transcript_biotype "mRNA"; exon_number "15";
CM025011.1	Genbank	exon	34537861	34538012	.	+	.	gene_id "G4P62_001192"; transcript_id "gnl|WGS:JAAVVJ|G4P62_T001943"; gene "dchs2"; locus_tag "G4P62_001192"; note "transcript variant X2"; orig_protein_id "gnl|WGS:JAAVVJ|G4P62_P001943"; orig_transcript_id "gnl|WGS:JAAVVJ|G4P62_T001943"; product "dachsous cadherin-related 2"; transcript_biotype "mRNA"; exon_number "16";
CM025011.1	Genbank	exon	34538386	34538516	.	+	.	gene_id "G4P62_001192"; transcript_id "gnl|WGS:JAAVVJ|G4P62_T001943"; gene "dchs2"; locus_tag "G4P62_001192"; note "transcript variant X2"; orig_protein_id "gnl|WGS:JAAVVJ|G4P62_P001943"; orig_transcript_id "gnl|WGS:JAAVVJ|G4P62_T001943"; product "dachsous cadherin-related 2"; transcript_biotype "mRNA"; exon_number "17";
CM025011.1	Genbank	exon	34538615	34538901	.	+	.	gene_id "G4P62_001192"; transcript_id "gnl|WGS:JAAVVJ|G4P62_T001943"; gene "dchs2"; locus_tag "G4P62_001192"; note "transcript variant X2"; orig_protein_id "gnl|WGS:JAAVVJ|G4P62_P001943"; orig_transcript_id "gnl|WGS:JAAVVJ|G4P62_T001943"; product "dachsous cadherin-related 2"; transcript_biotype "mRNA"; exon_number "18";
CM025011.1	Genbank	exon	34540086	34540227	.	+	.	gene_id "G4P62_001192"; transcript_id "gnl|WGS:JAAVVJ|G4P62_T001943"; gene "dchs2"; locus_tag "G4P62_001192"; note "transcript variant X2"; orig_protein_id "gnl|WGS:JAAVVJ|G4P62_P001943"; orig_transcript_id "gnl|WGS:JAAVVJ|G4P62_T001943"; product "dachsous cadherin-related 2"; transcript_biotype "mRNA"; exon_number "19";
CM025011.1	Genbank	exon	34544689	34548391	.	+	.	gene_id "G4P62_001192"; transcript_id "gnl|WGS:JAAVVJ|G4P62_T001943"; gene "dchs2"; locus_tag "G4P62_001192"; note "transcript variant X2"; orig_protein_id "gnl|WGS:JAAVVJ|G4P62_P001943"; orig_transcript_id "gnl|WGS:JAAVVJ|G4P62_T001943"; product "dachsous cadherin-related 2"; transcript_biotype "mRNA"; exon_number "20";
CM025011.1	Genbank	CDS	34511091	34512824	.	+	0	gene_id "G4P62_001192"; transcript_id "gnl|WGS:JAAVVJ|G4P62_T001943"; gbkey "CDS"; gene "dchs2"; locus_tag "G4P62_001192"; orig_transcript_id "gnl|WGS:JAAVVJ|G4P62_T001943"; product "transcript variant X2"; protein_id "KAF7223485.1"; exon_number "1";
CM025011.1	Genbank	CDS	34516178	34516369	.	+	0	gene_id "G4P62_001192"; transcript_id "gnl|WGS:JAAVVJ|G4P62_T001943"; gbkey "CDS"; gene "dchs2"; locus_tag "G4P62_001192"; orig_transcript_id "gnl|WGS:JAAVVJ|G4P62_T001943"; product "transcript variant X2"; protein_id "KAF7223485.1"; exon_number "2";
CM025011.1	Genbank	CDS	34516453	34516684	.	+	0	gene_id "G4P62_001192"; transcript_id "gnl|WGS:JAAVVJ|G4P62_T001943"; gbkey "CDS"; gene "dchs2"; locus_tag "G4P62_001192"; orig_transcript_id "gnl|WGS:JAAVVJ|G4P62_T001943"; product "transcript variant X2"; protein_id "KAF7223485.1"; exon_number "3";
CM025011.1	Genbank	CDS	34517048	34517284	.	+	2	gene_id "G4P62_001192"; transcript_id "gnl|WGS:JAAVVJ|G4P62_T001943"; gbkey "CDS"; gene "dchs2"; locus_tag "G4P62_001192"; orig_transcript_id "gnl|WGS:JAAVVJ|G4P62_T001943"; product "transcript variant X2"; protein_id "KAF7223485.1"; exon_number "4";
CM025011.1	Genbank	CDS	34520511	34521533	.	+	2	gene_id "G4P62_001192"; transcript_id "gnl|WGS:JAAVVJ|G4P62_T001943"; gbkey "CDS"; gene "dchs2"; locus_tag "G4P62_001192"; orig_transcript_id "gnl|WGS:JAAVVJ|G4P62_T001943"; product "transcript variant X2"; protein_id "KAF7223485.1"; exon_number "5";
CM025011.1	Genbank	CDS	34521621	34521808	.	+	2	gene_id "G4P62_001192"; transcript_id "gnl|WGS:JAAVVJ|G4P62_T001943"; gbkey "CDS"; gene "dchs2"; locus_tag "G4P62_001192"; orig_transcript_id "gnl|WGS:JAAVVJ|G4P62_T001943"; product "transcript variant X2"; protein_id "KAF7223485.1"; exon_number "6";
CM025011.1	Genbank	CDS	34523048	34523147	.	+	0	gene_id "G4P62_001192"; transcript_id "gnl|WGS:JAAVVJ|G4P62_T001943"; gbkey "CDS"; gene "dchs2"; locus_tag "G4P62_001192"; orig_transcript_id "gnl|WGS:JAAVVJ|G4P62_T001943"; product "transcript variant X2"; protein_id "KAF7223485.1"; exon_number "7";
CM025011.1	Genbank	CDS	34523242	34523399	.	+	2	gene_id "G4P62_001192"; transcript_id "gnl|WGS:JAAVVJ|G4P62_T001943"; gbkey "CDS"; gene "dchs2"; locus_tag "G4P62_001192"; orig_transcript_id "gnl|WGS:JAAVVJ|G4P62_T001943"; product "transcript variant X2"; protein_id "KAF7223485.1"; exon_number "8";
CM025011.1	Genbank	CDS	34525428	34526268	.	+	0	gene_id "G4P62_001192"; transcript_id "gnl|WGS:JAAVVJ|G4P62_T001943"; gbkey "CDS"; gene "dchs2"; locus_tag "G4P62_001192"; orig_transcript_id "gnl|WGS:JAAVVJ|G4P62_T001943"; product "transcript variant X2"; protein_id "KAF7223485.1"; exon_number "9";
CM025011.1	Genbank	CDS	34526342	34526581	.	+	2	gene_id "G4P62_001192"; transcript_id "gnl|WGS:JAAVVJ|G4P62_T001943"; gbkey "CDS"; gene "dchs2"; locus_tag "G4P62_001192"; orig_transcript_id "gnl|WGS:JAAVVJ|G4P62_T001943"; product "transcript variant X2"; protein_id "KAF7223485.1"; exon_number "10";
CM025011.1	Genbank	CDS	34529271	34529405	.	+	2	gene_id "G4P62_001192"; transcript_id "gnl|WGS:JAAVVJ|G4P62_T001943"; gbkey "CDS"; gene "dchs2"; locus_tag "G4P62_001192"; orig_transcript_id "gnl|WGS:JAAVVJ|G4P62_T001943"; product "transcript variant X2"; protein_id "KAF7223485.1"; exon_number "11";
CM025011.1	Genbank	CDS	34532213	34532422	.	+	2	gene_id "G4P62_001192"; transcript_id "gnl|WGS:JAAVVJ|G4P62_T001943"; gbkey "CDS"; gene "dchs2"; locus_tag "G4P62_001192"; orig_transcript_id "gnl|WGS:JAAVVJ|G4P62_T001943"; product "transcript variant X2"; protein_id "KAF7223485.1"; exon_number "12";
CM025011.1	Genbank	CDS	34532813	34533673	.	+	2	gene_id "G4P62_001192"; transcript_id "gnl|WGS:JAAVVJ|G4P62_T001943"; gbkey "CDS"; gene "dchs2"; locus_tag "G4P62_001192"; orig_transcript_id "gnl|WGS:JAAVVJ|G4P62_T001943"; product "transcript variant X2"; protein_id "KAF7223485.1"; exon_number "13";
CM025011.1	Genbank	CDS	34533750	34533863	.	+	2	gene_id "G4P62_001192"; transcript_id "gnl|WGS:JAAVVJ|G4P62_T001943"; gbkey "CDS"; gene "dchs2"; locus_tag "G4P62_001192"; orig_transcript_id "gnl|WGS:JAAVVJ|G4P62_T001943"; product "transcript variant X2"; protein_id "KAF7223485.1"; exon_number "14";
CM025011.1	Genbank	CDS	34537567	34537778	.	+	2	gene_id "G4P62_001192"; transcript_id "gnl|WGS:JAAVVJ|G4P62_T001943"; gbkey "CDS"; gene "dchs2"; locus_tag "G4P62_001192"; orig_transcript_id "gnl|WGS:JAAVVJ|G4P62_T001943"; product "transcript variant X2"; protein_id "KAF7223485.1"; exon_number "15";
CM025011.1	Genbank	CDS	34537861	34538012	.	+	0	gene_id "G4P62_001192"; transcript_id "gnl|WGS:JAAVVJ|G4P62_T001943"; gbkey "CDS"; gene "dchs2"; locus_tag "G4P62_001192"; orig_transcript_id "gnl|WGS:JAAVVJ|G4P62_T001943"; product "transcript variant X2"; protein_id "KAF7223485.1"; exon_number "16";
CM025011.1	Genbank	CDS	34538386	34538516	.	+	1	gene_id "G4P62_001192"; transcript_id "gnl|WGS:JAAVVJ|G4P62_T001943"; gbkey "CDS"; gene "dchs2"; locus_tag "G4P62_001192"; orig_transcript_id "gnl|WGS:JAAVVJ|G4P62_T001943"; product "transcript variant X2"; protein_id "KAF7223485.1"; exon_number "17";
CM025011.1	Genbank	CDS	34538615	34538901	.	+	2	gene_id "G4P62_001192"; transcript_id "gnl|WGS:JAAVVJ|G4P62_T001943"; gbkey "CDS"; gene "dchs2"; locus_tag "G4P62_001192"; orig_transcript_id "gnl|WGS:JAAVVJ|G4P62_T001943"; product "transcript variant X2"; protein_id "KAF7223485.1"; exon_number "18";
CM025011.1	Genbank	CDS	34540086	34540227	.	+	0	gene_id "G4P62_001192"; transcript_id "gnl|WGS:JAAVVJ|G4P62_T001943"; gbkey "CDS"; gene "dchs2"; locus_tag "G4P62_001192"; orig_transcript_id "gnl|WGS:JAAVVJ|G4P62_T001943"; product "transcript variant X2"; protein_id "KAF7223485.1"; exon_number "19";
CM025011.1	Genbank	CDS	34544689	34547282	.	+	2	gene_id "G4P62_001192"; transcript_id "gnl|WGS:JAAVVJ|G4P62_T001943"; gbkey "CDS"; gene "dchs2"; locus_tag "G4P62_001192"; orig_transcript_id "gnl|WGS:JAAVVJ|G4P62_T001943"; product "transcript variant X2"; protein_id "KAF7223485.1"; exon_number "20";
CM025011.1	Genbank	start_codon	34511091	34511093	.	+	0	gene_id "G4P62_001192"; transcript_id "gnl|WGS:JAAVVJ|G4P62_T001943"; gbkey "CDS"; gene "dchs2"; locus_tag "G4P62_001192"; orig_transcript_id "gnl|WGS:JAAVVJ|G4P62_T001943"; product "transcript variant X2"; protein_id "KAF7223485.1"; exon_number "1";
CM025011.1	Genbank	stop_codon	34547283	34547285	.	+	0	gene_id "G4P62_001192"; transcript_id "gnl|WGS:JAAVVJ|G4P62_T001943"; gbkey "CDS"; gene "dchs2"; locus_tag "G4P62_001192"; orig_transcript_id "gnl|WGS:JAAVVJ|G4P62_T001943"; product "transcript variant X2"; protein_id "KAF7223485.1"; exon_number "20";
CM025011.1	Genbank	gene	34604006	34606973	.	+	.	gene_id "G4P62_001204"; transcript_id ""; description "secreted frizzled-related protein 2"; gbkey "Gene"; gene "sfrp2"; gene_biotype "protein_coding"; locus_tag "G4P62_001204";
CM025011.1	Genbank	transcript	34604006	34606973	.	+	.	gene_id "G4P62_001204"; transcript_id "gnl|WGS:JAAVVJ|G4P62_T001960"; gbkey "mRNA"; gene "sfrp2"; locus_tag "G4P62_001204"; orig_protein_id "gnl|WGS:JAAVVJ|G4P62_P001960"; orig_transcript_id "gnl|WGS:JAAVVJ|G4P62_T001960"; product "secreted frizzled-related protein 2"; transcript_biotype "mRNA";
CM025011.1	Genbank	exon	34604006	34604617	.	+	.	gene_id "G4P62_001204"; transcript_id "gnl|WGS:JAAVVJ|G4P62_T001960"; gene "sfrp2"; locus_tag "G4P62_001204"; orig_protein_id "gnl|WGS:JAAVVJ|G4P62_P001960"; orig_transcript_id "gnl|WGS:JAAVVJ|G4P62_T001960"; product "secreted frizzled-related protein 2"; transcript_biotype "mRNA"; exon_number "1";
CM025011.1	Genbank	exon	34604755	34604835	.	+	.	gene_id "G4P62_001204"; transcript_id "gnl|WGS:JAAVVJ|G4P62_T001960"; gene "sfrp2"; locus_tag "G4P62_001204"; orig_protein_id "gnl|WGS:JAAVVJ|G4P62_P001960"; orig_transcript_id "gnl|WGS:JAAVVJ|G4P62_T001960"; product "secreted frizzled-related protein 2"; transcript_biotype "mRNA"; exon_number "2";
CM025011.1	Genbank	exon	34605644	34606973	.	+	.	gene_id "G4P62_001204"; transcript_id "gnl|WGS:JAAVVJ|G4P62_T001960"; gene "sfrp2"; locus_tag "G4P62_001204"; orig_protein_id "gnl|WGS:JAAVVJ|G4P62_P001960"; orig_transcript_id "gnl|WGS:JAAVVJ|G4P62_T001960"; product "secreted frizzled-related protein 2"; transcript_biotype "mRNA"; exon_number "3";
CM025011.1	Genbank	CDS	34604116	34604617	.	+	0	gene_id "G4P62_001204"; transcript_id "gnl|WGS:JAAVVJ|G4P62_T001960"; gbkey "CDS"; gene "sfrp2"; locus_tag "G4P62_001204"; orig_transcript_id "gnl|WGS:JAAVVJ|G4P62_T001960"; product "secreted frizzled-related protein 2"; protein_id "KAF7223502.1"; exon_number "1";
CM025011.1	Genbank	CDS	34604755	34604835	.	+	2	gene_id "G4P62_001204"; transcript_id "gnl|WGS:JAAVVJ|G4P62_T001960"; gbkey "CDS"; gene "sfrp2"; locus_tag "G4P62_001204"; orig_transcript_id "gnl|WGS:JAAVVJ|G4P62_T001960"; product "secreted frizzled-related protein 2"; protein_id "KAF7223502.1"; exon_number "2";
CM025011.1	Genbank	CDS	34605644	34605945	.	+	2	gene_id "G4P62_001204"; transcript_id "gnl|WGS:JAAVVJ|G4P62_T001960"; gbkey "CDS"; gene "sfrp2"; locus_tag "G4P62_001204"; orig_transcript_id "gnl|WGS:JAAVVJ|G4P62_T001960"; product "secreted frizzled-related protein 2"; protein_id "KAF7223502.1"; exon_number "3";
CM025011.1	Genbank	start_codon	34604116	34604118	.	+	0	gene_id "G4P62_001204"; transcript_id "gnl|WGS:JAAVVJ|G4P62_T001960"; gbkey "CDS"; gene "sfrp2"; locus_tag "G4P62_001204"; orig_transcript_id "gnl|WGS:JAAVVJ|G4P62_T001960"; product "secreted frizzled-related protein 2"; protein_id "KAF7223502.1"; exon_number "1";
CM025011.1	Genbank	stop_codon	34605946	34605948	.	+	0	gene_id "G4P62_001204"; transcript_id "gnl|WGS:JAAVVJ|G4P62_T001960"; gbkey "CDS"; gene "sfrp2"; locus_tag "G4P62_001204"; orig_transcript_id "gnl|WGS:JAAVVJ|G4P62_T001960"; product "secreted frizzled-related protein 2"; protein_id "KAF7223502.1"; exon_number "3";
CM025011.1	Genbank	gene	34612509	34923743	.	+	.	gene_id "G4P62_001198"; transcript_id ""; description "protein disulfide-isomerase-like"; gbkey "Gene"; gene_biotype "protein_coding"; locus_tag "G4P62_001198"; note "LOC107388578"; partial "true";
CM025011.1	Genbank	transcript	34612509	34923743	.	+	.	gene_id "G4P62_001198"; transcript_id "gnl|WGS:JAAVVJ|G4P62_T001951"; gbkey "mRNA"; locus_tag "G4P62_001198"; orig_protein_id "gnl|WGS:JAAVVJ|G4P62_P001951"; orig_transcript_id "gnl|WGS:JAAVVJ|G4P62_T001951"; partial "true"; product "protein disulfide-isomerase-like"; transcript_biotype "mRNA";
CM025011.1	Genbank	exon	34612509	34612528	.	+	.	gene_id "G4P62_001198"; transcript_id "gnl|WGS:JAAVVJ|G4P62_T001951"; locus_tag "G4P62_001198"; orig_protein_id "gnl|WGS:JAAVVJ|G4P62_P001951"; orig_transcript_id "gnl|WGS:JAAVVJ|G4P62_T001951"; partial "true"; product "protein disulfide-isomerase-like"; transcript_biotype "mRNA"; exon_number "1";
CM025011.1	Genbank	exon	34772816	34772888	.	+	.	gene_id "G4P62_001198"; transcript_id "gnl|WGS:JAAVVJ|G4P62_T001951"; locus_tag "G4P62_001198"; orig_protein_id "gnl|WGS:JAAVVJ|G4P62_P001951"; orig_transcript_id "gnl|WGS:JAAVVJ|G4P62_T001951"; partial "true"; product "protein disulfide-isomerase-like"; transcript_biotype "mRNA"; exon_number "2";
CM025011.1	Genbank	exon	34908638	34908920	.	+	.	gene_id "G4P62_001198"; transcript_id "gnl|WGS:JAAVVJ|G4P62_T001951"; locus_tag "G4P62_001198"; orig_protein_id "gnl|WGS:JAAVVJ|G4P62_P001951"; orig_transcript_id "gnl|WGS:JAAVVJ|G4P62_T001951"; partial "true"; product "protein disulfide-isomerase-like"; transcript_biotype "mRNA"; exon_number "3";
CM025011.1	Genbank	exon	34909070	34909270	.	+	.	gene_id "G4P62_001198"; transcript_id "gnl|WGS:JAAVVJ|G4P62_T001951"; locus_tag "G4P62_001198"; orig_protein_id "gnl|WGS:JAAVVJ|G4P62_P001951"; orig_transcript_id "gnl|WGS:JAAVVJ|G4P62_T001951"; partial "true"; product "protein disulfide-isomerase-like"; transcript_biotype "mRNA"; exon_number "4";
CM025011.1	Genbank	exon	34918295	34918419	.	+	.	gene_id "G4P62_001198"; transcript_id "gnl|WGS:JAAVVJ|G4P62_T001951"; locus_tag "G4P62_001198"; orig_protein_id "gnl|WGS:JAAVVJ|G4P62_P001951"; orig_transcript_id "gnl|WGS:JAAVVJ|G4P62_T001951"; partial "true"; product "protein disulfide-isomerase-like"; transcript_biotype "mRNA"; exon_number "5";
CM025011.1	Genbank	exon	34918496	34918633	.	+	.	gene_id "G4P62_001198"; transcript_id "gnl|WGS:JAAVVJ|G4P62_T001951"; locus_tag "G4P62_001198"; orig_protein_id "gnl|WGS:JAAVVJ|G4P62_P001951"; orig_transcript_id "gnl|WGS:JAAVVJ|G4P62_T001951"; partial "true"; product "protein disulfide-isomerase-like"; transcript_biotype "mRNA"; exon_number "6";
CM025011.1	Genbank	exon	34919131	34919238	.	+	.	gene_id "G4P62_001198"; transcript_id "gnl|WGS:JAAVVJ|G4P62_T001951"; locus_tag "G4P62_001198"; orig_protein_id "gnl|WGS:JAAVVJ|G4P62_P001951"; orig_transcript_id "gnl|WGS:JAAVVJ|G4P62_T001951"; partial "true"; product "protein disulfide-isomerase-like"; transcript_biotype "mRNA"; exon_number "7";
CM025011.1	Genbank	exon	34919462	34919587	.	+	.	gene_id "G4P62_001198"; transcript_id "gnl|WGS:JAAVVJ|G4P62_T001951"; locus_tag "G4P62_001198"; orig_protein_id "gnl|WGS:JAAVVJ|G4P62_P001951"; orig_transcript_id "gnl|WGS:JAAVVJ|G4P62_T001951"; partial "true"; product "protein disulfide-isomerase-like"; transcript_biotype "mRNA"; exon_number "8";
CM025011.1	Genbank	exon	34920187	34920384	.	+	.	gene_id "G4P62_001198"; transcript_id "gnl|WGS:JAAVVJ|G4P62_T001951"; locus_tag "G4P62_001198"; orig_protein_id "gnl|WGS:JAAVVJ|G4P62_P001951"; orig_transcript_id "gnl|WGS:JAAVVJ|G4P62_T001951"; partial "true"; product "protein disulfide-isomerase-like"; transcript_biotype "mRNA"; exon_number "9";
CM025011.1	Genbank	exon	34920463	34920583	.	+	.	gene_id "G4P62_001198"; transcript_id "gnl|WGS:JAAVVJ|G4P62_T001951"; locus_tag "G4P62_001198"; orig_protein_id "gnl|WGS:JAAVVJ|G4P62_P001951"; orig_transcript_id "gnl|WGS:JAAVVJ|G4P62_T001951"; partial "true"; product "protein disulfide-isomerase-like"; transcript_biotype "mRNA"; exon_number "10";
CM025011.1	Genbank	exon	34922767	34922948	.	+	.	gene_id "G4P62_001198"; transcript_id "gnl|WGS:JAAVVJ|G4P62_T001951"; locus_tag "G4P62_001198"; orig_protein_id "gnl|WGS:JAAVVJ|G4P62_P001951"; orig_transcript_id "gnl|WGS:JAAVVJ|G4P62_T001951"; partial "true"; product "protein disulfide-isomerase-like"; transcript_biotype "mRNA"; exon_number "11";
CM025011.1	Genbank	exon	34923070	34923159	.	+	.	gene_id "G4P62_001198"; transcript_id "gnl|WGS:JAAVVJ|G4P62_T001951"; locus_tag "G4P62_001198"; orig_protein_id "gnl|WGS:JAAVVJ|G4P62_P001951"; orig_transcript_id "gnl|WGS:JAAVVJ|G4P62_T001951"; partial "true"; product "protein disulfide-isomerase-like"; transcript_biotype "mRNA"; exon_number "12";
CM025011.1	Genbank	exon	34923251	34923743	.	+	.	gene_id "G4P62_001198"; transcript_id "gnl|WGS:JAAVVJ|G4P62_T001951"; locus_tag "G4P62_001198"; orig_protein_id "gnl|WGS:JAAVVJ|G4P62_P001951"; orig_transcript_id "gnl|WGS:JAAVVJ|G4P62_T001951"; partial "true"; product "protein disulfide-isomerase-like"; transcript_biotype "mRNA"; exon_number "13";
CM025011.1	Genbank	CDS	34772877	34772888	.	+	0	gene_id "G4P62_001198"; transcript_id "gnl|WGS:JAAVVJ|G4P62_T001951"; gbkey "CDS"; locus_tag "G4P62_001198"; orig_transcript_id "gnl|WGS:JAAVVJ|G4P62_T001951"; partial "true"; product "protein disulfide-isomerase-like"; protein_id "KAF7223493.1"; exon_number "2";
CM025011.1	Genbank	CDS	34908638	34908920	.	+	0	gene_id "G4P62_001198"; transcript_id "gnl|WGS:JAAVVJ|G4P62_T001951"; gbkey "CDS"; locus_tag "G4P62_001198"; orig_transcript_id "gnl|WGS:JAAVVJ|G4P62_T001951"; partial "true"; product "protein disulfide-isomerase-like"; protein_id "KAF7223493.1"; exon_number "3";
CM025011.1	Genbank	CDS	34909070	34909270	.	+	2	gene_id "G4P62_001198"; transcript_id "gnl|WGS:JAAVVJ|G4P62_T001951"; gbkey "CDS"; locus_tag "G4P62_001198"; orig_transcript_id "gnl|WGS:JAAVVJ|G4P62_T001951"; partial "true"; product "protein disulfide-isomerase-like"; protein_id "KAF7223493.1"; exon_number "4";
CM025011.1	Genbank	CDS	34918295	34918419	.	+	2	gene_id "G4P62_001198"; transcript_id "gnl|WGS:JAAVVJ|G4P62_T001951"; gbkey "CDS"; locus_tag "G4P62_001198"; orig_transcript_id "gnl|WGS:JAAVVJ|G4P62_T001951"; partial "true"; product "protein disulfide-isomerase-like"; protein_id "KAF7223493.1"; exon_number "5";
CM025011.1	Genbank	CDS	34918496	34918633	.	+	0	gene_id "G4P62_001198"; transcript_id "gnl|WGS:JAAVVJ|G4P62_T001951"; gbkey "CDS"; locus_tag "G4P62_001198"; orig_transcript_id "gnl|WGS:JAAVVJ|G4P62_T001951"; partial "true"; product "protein disulfide-isomerase-like"; protein_id "KAF7223493.1"; exon_number "6";
CM025011.1	Genbank	CDS	34919131	34919238	.	+	0	gene_id "G4P62_001198"; transcript_id "gnl|WGS:JAAVVJ|G4P62_T001951"; gbkey "CDS"; locus_tag "G4P62_001198"; orig_transcript_id "gnl|WGS:JAAVVJ|G4P62_T001951"; partial "true"; product "protein disulfide-isomerase-like"; protein_id "KAF7223493.1"; exon_number "7";
CM025011.1	Genbank	CDS	34919462	34919587	.	+	0	gene_id "G4P62_001198"; transcript_id "gnl|WGS:JAAVVJ|G4P62_T001951"; gbkey "CDS"; locus_tag "G4P62_001198"; orig_transcript_id "gnl|WGS:JAAVVJ|G4P62_T001951"; partial "true"; product "protein disulfide-isomerase-like"; protein_id "KAF7223493.1"; exon_number "8";
CM025011.1	Genbank	CDS	34920187	34920384	.	+	0	gene_id "G4P62_001198"; transcript_id "gnl|WGS:JAAVVJ|G4P62_T001951"; gbkey "CDS"; locus_tag "G4P62_001198"; orig_transcript_id "gnl|WGS:JAAVVJ|G4P62_T001951"; partial "true"; product "protein disulfide-isomerase-like"; protein_id "KAF7223493.1"; exon_number "9";
CM025011.1	Genbank	CDS	34920463	34920583	.	+	0	gene_id "G4P62_001198"; transcript_id "gnl|WGS:JAAVVJ|G4P62_T001951"; gbkey "CDS"; locus_tag "G4P62_001198"; orig_transcript_id "gnl|WGS:JAAVVJ|G4P62_T001951"; partial "true"; product "protein disulfide-isomerase-like"; protein_id "KAF7223493.1"; exon_number "10";
CM025011.1	Genbank	CDS	34922767	34922948	.	+	2	gene_id "G4P62_001198"; transcript_id "gnl|WGS:JAAVVJ|G4P62_T001951"; gbkey "CDS"; locus_tag "G4P62_001198"; orig_transcript_id "gnl|WGS:JAAVVJ|G4P62_T001951"; partial "true"; product "protein disulfide-isomerase-like"; protein_id "KAF7223493.1"; exon_number "11";
CM025011.1	Genbank	CDS	34923070	34923159	.	+	0	gene_id "G4P62_001198"; transcript_id "gnl|WGS:JAAVVJ|G4P62_T001951"; gbkey "CDS"; locus_tag "G4P62_001198"; orig_transcript_id "gnl|WGS:JAAVVJ|G4P62_T001951"; partial "true"; product "protein disulfide-isomerase-like"; protein_id "KAF7223493.1"; exon_number "12";
CM025011.1	Genbank	CDS	34923251	34923331	.	+	0	gene_id "G4P62_001198"; transcript_id "gnl|WGS:JAAVVJ|G4P62_T001951"; gbkey "CDS"; locus_tag "G4P62_001198"; orig_transcript_id "gnl|WGS:JAAVVJ|G4P62_T001951"; partial "true"; product "protein disulfide-isomerase-like"; protein_id "KAF7223493.1"; exon_number "13";
CM025011.1	Genbank	start_codon	34772877	34772879	.	+	0	gene_id "G4P62_001198"; transcript_id "gnl|WGS:JAAVVJ|G4P62_T001951"; gbkey "CDS"; locus_tag "G4P62_001198"; orig_transcript_id "gnl|WGS:JAAVVJ|G4P62_T001951"; partial "true"; product "protein disulfide-isomerase-like"; protein_id "KAF7223493.1"; exon_number "2";
CM025011.1	Genbank	stop_codon	34923332	34923334	.	+	0	gene_id "G4P62_001198"; transcript_id "gnl|WGS:JAAVVJ|G4P62_T001951"; gbkey "CDS"; locus_tag "G4P62_001198"; orig_transcript_id "gnl|WGS:JAAVVJ|G4P62_T001951"; partial "true"; product "protein disulfide-isomerase-like"; protein_id "KAF7223493.1"; exon_number "13";
CM025011.1	Genbank	gene	34613444	34616815	.	+	.	gene_id "G4P62_001205"; transcript_id ""; description "TNFAIP3-interacting protein 2"; gbkey "Gene"; gene "tnip2"; gene_biotype "protein_coding"; locus_tag "G4P62_001205";
CM025011.1	Genbank	transcript	34613444	34616815	.	+	.	gene_id "G4P62_001205"; transcript_id "gnl|WGS:JAAVVJ|G4P62_T001961"; gbkey "mRNA"; gene "tnip2"; locus_tag "G4P62_001205"; orig_protein_id "gnl|WGS:JAAVVJ|G4P62_P001961"; orig_transcript_id "gnl|WGS:JAAVVJ|G4P62_T001961"; product "TNFAIP3 interacting protein 2"; transcript_biotype "mRNA";
CM025011.1	Genbank	exon	34613444	34614489	.	+	.	gene_id "G4P62_001205"; transcript_id "gnl|WGS:JAAVVJ|G4P62_T001961"; gene "tnip2"; locus_tag "G4P62_001205"; orig_protein_id "gnl|WGS:JAAVVJ|G4P62_P001961"; orig_transcript_id "gnl|WGS:JAAVVJ|G4P62_T001961"; product "TNFAIP3 interacting protein 2"; transcript_biotype "mRNA"; exon_number "1";
CM025011.1	Genbank	exon	34614608	34614901	.	+	.	gene_id "G4P62_001205"; transcript_id "gnl|WGS:JAAVVJ|G4P62_T001961"; gene "tnip2"; locus_tag "G4P62_001205"; orig_protein_id "gnl|WGS:JAAVVJ|G4P62_P001961"; orig_transcript_id "gnl|WGS:JAAVVJ|G4P62_T001961"; product "TNFAIP3 interacting protein 2"; transcript_biotype "mRNA"; exon_number "2";
CM025011.1	Genbank	exon	34615028	34615117	.	+	.	gene_id "G4P62_001205"; transcript_id "gnl|WGS:JAAVVJ|G4P62_T001961"; gene "tnip2"; locus_tag "G4P62_001205"; orig_protein_id "gnl|WGS:JAAVVJ|G4P62_P001961"; orig_transcript_id "gnl|WGS:JAAVVJ|G4P62_T001961"; product "TNFAIP3 interacting protein 2"; transcript_biotype "mRNA"; exon_number "3";
CM025011.1	Genbank	exon	34615255	34615500	.	+	.	gene_id "G4P62_001205"; transcript_id "gnl|WGS:JAAVVJ|G4P62_T001961"; gene "tnip2"; locus_tag "G4P62_001205"; orig_protein_id "gnl|WGS:JAAVVJ|G4P62_P001961"; orig_transcript_id "gnl|WGS:JAAVVJ|G4P62_T001961"; product "TNFAIP3 interacting protein 2"; transcript_biotype "mRNA"; exon_number "4";
CM025011.1	Genbank	exon	34615585	34615701	.	+	.	gene_id "G4P62_001205"; transcript_id "gnl|WGS:JAAVVJ|G4P62_T001961"; gene "tnip2"; locus_tag "G4P62_001205"; orig_protein_id "gnl|WGS:JAAVVJ|G4P62_P001961"; orig_transcript_id "gnl|WGS:JAAVVJ|G4P62_T001961"; product "TNFAIP3 interacting protein 2"; transcript_biotype "mRNA"; exon_number "5";
CM025011.1	Genbank	exon	34615806	34616815	.	+	.	gene_id "G4P62_001205"; transcript_id "gnl|WGS:JAAVVJ|G4P62_T001961"; gene "tnip2"; locus_tag "G4P62_001205"; orig_protein_id "gnl|WGS:JAAVVJ|G4P62_P001961"; orig_transcript_id "gnl|WGS:JAAVVJ|G4P62_T001961"; product "TNFAIP3 interacting protein 2"; transcript_biotype "mRNA"; exon_number "6";
CM025011.1	Genbank	CDS	34614166	34614489	.	+	0	gene_id "G4P62_001205"; transcript_id "gnl|WGS:JAAVVJ|G4P62_T001961"; gbkey "CDS"; gene "tnip2"; locus_tag "G4P62_001205"; orig_transcript_id "gnl|WGS:JAAVVJ|G4P62_T001961"; product "TNFAIP3 interacting protein 2"; protein_id "KAF7223503.1"; exon_number "1";
CM025011.1	Genbank	CDS	34614608	34614901	.	+	0	gene_id "G4P62_001205"; transcript_id "gnl|WGS:JAAVVJ|G4P62_T001961"; gbkey "CDS"; gene "tnip2"; locus_tag "G4P62_001205"; orig_transcript_id "gnl|WGS:JAAVVJ|G4P62_T001961"; product "TNFAIP3 interacting protein 2"; protein_id "KAF7223503.1"; exon_number "2";
CM025011.1	Genbank	CDS	34615028	34615117	.	+	0	gene_id "G4P62_001205"; transcript_id "gnl|WGS:JAAVVJ|G4P62_T001961"; gbkey "CDS"; gene "tnip2"; locus_tag "G4P62_001205"; orig_transcript_id "gnl|WGS:JAAVVJ|G4P62_T001961"; product "TNFAIP3 interacting protein 2"; protein_id "KAF7223503.1"; exon_number "3";
CM025011.1	Genbank	CDS	34615255	34615500	.	+	0	gene_id "G4P62_001205"; transcript_id "gnl|WGS:JAAVVJ|G4P62_T001961"; gbkey "CDS"; gene "tnip2"; locus_tag "G4P62_001205"; orig_transcript_id "gnl|WGS:JAAVVJ|G4P62_T001961"; product "TNFAIP3 interacting protein 2"; protein_id "KAF7223503.1"; exon_number "4";
CM025011.1	Genbank	CDS	34615585	34615701	.	+	0	gene_id "G4P62_001205"; transcript_id "gnl|WGS:JAAVVJ|G4P62_T001961"; gbkey "CDS"; gene "tnip2"; locus_tag "G4P62_001205"; orig_transcript_id "gnl|WGS:JAAVVJ|G4P62_T001961"; product "TNFAIP3 interacting protein 2"; protein_id "KAF7223503.1"; exon_number "5";
CM025011.1	Genbank	CDS	34615806	34616072	.	+	0	gene_id "G4P62_001205"; transcript_id "gnl|WGS:JAAVVJ|G4P62_T001961"; gbkey "CDS"; gene "tnip2"; locus_tag "G4P62_001205"; orig_transcript_id "gnl|WGS:JAAVVJ|G4P62_T001961"; product "TNFAIP3 interacting protein 2"; protein_id "KAF7223503.1"; exon_number "6";
CM025011.1	Genbank	start_codon	34614166	34614168	.	+	0	gene_id "G4P62_001205"; transcript_id "gnl|WGS:JAAVVJ|G4P62_T001961"; gbkey "CDS"; gene "tnip2"; locus_tag "G4P62_001205"; orig_transcript_id "gnl|WGS:JAAVVJ|G4P62_T001961"; product "TNFAIP3 interacting protein 2"; protein_id "KAF7223503.1"; exon_number "1";
CM025011.1	Genbank	stop_codon	34616073	34616075	.	+	0	gene_id "G4P62_001205"; transcript_id "gnl|WGS:JAAVVJ|G4P62_T001961"; gbkey "CDS"; gene "tnip2"; locus_tag "G4P62_001205"; orig_transcript_id "gnl|WGS:JAAVVJ|G4P62_T001961"; product "TNFAIP3 interacting protein 2"; protein_id "KAF7223503.1"; exon_number "6";
CM025011.1	Genbank	gene	34636727	34661472	.	-	.	gene_id "G4P62_001206"; transcript_id ""; description "protein FAM193A isoform X2"; gbkey "Gene"; gene "fam193a"; gene_biotype "protein_coding"; locus_tag "G4P62_001206";
CM025011.1	Genbank	transcript	34636727	34661472	.	-	.	gene_id "G4P62_001206"; transcript_id "gnl|WGS:JAAVVJ|G4P62_T001962"; gbkey "mRNA"; gene "fam193a"; locus_tag "G4P62_001206"; note "transcript variant X2"; orig_protein_id "gnl|WGS:JAAVVJ|G4P62_P001962"; orig_transcript_id "gnl|WGS:JAAVVJ|G4P62_T001962"; product "family with sequence similarity 193 member A"; transcript_biotype "mRNA";
CM025011.1	Genbank	exon	34661079	34661472	.	-	.	gene_id "G4P62_001206"; transcript_id "gnl|WGS:JAAVVJ|G4P62_T001962"; gene "fam193a"; locus_tag "G4P62_001206"; note "transcript variant X2"; orig_protein_id "gnl|WGS:JAAVVJ|G4P62_P001962"; orig_transcript_id "gnl|WGS:JAAVVJ|G4P62_T001962"; product "family with sequence similarity 193 member A"; transcript_biotype "mRNA"; exon_number "1";
CM025011.1	Genbank	exon	34659449	34659532	.	-	.	gene_id "G4P62_001206"; transcript_id "gnl|WGS:JAAVVJ|G4P62_T001962"; gene "fam193a"; locus_tag "G4P62_001206"; note "transcript variant X2"; orig_protein_id "gnl|WGS:JAAVVJ|G4P62_P001962"; orig_transcript_id "gnl|WGS:JAAVVJ|G4P62_T001962"; product "family with sequence similarity 193 member A"; transcript_biotype "mRNA"; exon_number "2";
CM025011.1	Genbank	exon	34651199	34651441	.	-	.	gene_id "G4P62_001206"; transcript_id "gnl|WGS:JAAVVJ|G4P62_T001962"; gene "fam193a"; locus_tag "G4P62_001206"; note "transcript variant X2"; orig_protein_id "gnl|WGS:JAAVVJ|G4P62_P001962"; orig_transcript_id "gnl|WGS:JAAVVJ|G4P62_T001962"; product "family with sequence similarity 193 member A"; transcript_biotype "mRNA"; exon_number "3";
CM025011.1	Genbank	exon	34650394	34650569	.	-	.	gene_id "G4P62_001206"; transcript_id "gnl|WGS:JAAVVJ|G4P62_T001962"; gene "fam193a"; locus_tag "G4P62_001206"; note "transcript variant X2"; orig_protein_id "gnl|WGS:JAAVVJ|G4P62_P001962"; orig_transcript_id "gnl|WGS:JAAVVJ|G4P62_T001962"; product "family with sequence similarity 193 member A"; transcript_biotype "mRNA"; exon_number "4";
CM025011.1	Genbank	exon	34650112	34650279	.	-	.	gene_id "G4P62_001206"; transcript_id "gnl|WGS:JAAVVJ|G4P62_T001962"; gene "fam193a"; locus_tag "G4P62_001206"; note "transcript variant X2"; orig_protein_id "gnl|WGS:JAAVVJ|G4P62_P001962"; orig_transcript_id "gnl|WGS:JAAVVJ|G4P62_T001962"; product "family with sequence similarity 193 member A"; transcript_biotype "mRNA"; exon_number "5";
CM025011.1	Genbank	exon	34649696	34649942	.	-	.	gene_id "G4P62_001206"; transcript_id "gnl|WGS:JAAVVJ|G4P62_T001962"; gene "fam193a"; locus_tag "G4P62_001206"; note "transcript variant X2"; orig_protein_id "gnl|WGS:JAAVVJ|G4P62_P001962"; orig_transcript_id "gnl|WGS:JAAVVJ|G4P62_T001962"; product "family with sequence similarity 193 member A"; transcript_biotype "mRNA"; exon_number "6";
CM025011.1	Genbank	exon	34649488	34649612	.	-	.	gene_id "G4P62_001206"; transcript_id "gnl|WGS:JAAVVJ|G4P62_T001962"; gene "fam193a"; locus_tag "G4P62_001206"; note "transcript variant X2"; orig_protein_id "gnl|WGS:JAAVVJ|G4P62_P001962"; orig_transcript_id "gnl|WGS:JAAVVJ|G4P62_T001962"; product "family with sequence similarity 193 member A"; transcript_biotype "mRNA"; exon_number "7";
CM025011.1	Genbank	exon	34649001	34649148	.	-	.	gene_id "G4P62_001206"; transcript_id "gnl|WGS:JAAVVJ|G4P62_T001962"; gene "fam193a"; locus_tag "G4P62_001206"; note "transcript variant X2"; orig_protein_id "gnl|WGS:JAAVVJ|G4P62_P001962"; orig_transcript_id "gnl|WGS:JAAVVJ|G4P62_T001962"; product "family with sequence similarity 193 member A"; transcript_biotype "mRNA"; exon_number "8";
CM025011.1	Genbank	exon	34647059	34647133	.	-	.	gene_id "G4P62_001206"; transcript_id "gnl|WGS:JAAVVJ|G4P62_T001962"; gene "fam193a"; locus_tag "G4P62_001206"; note "transcript variant X2"; orig_protein_id "gnl|WGS:JAAVVJ|G4P62_P001962"; orig_transcript_id "gnl|WGS:JAAVVJ|G4P62_T001962"; product "family with sequence similarity 193 member A"; transcript_biotype "mRNA"; exon_number "9";
CM025011.1	Genbank	exon	34646911	34646985	.	-	.	gene_id "G4P62_001206"; transcript_id "gnl|WGS:JAAVVJ|G4P62_T001962"; gene "fam193a"; locus_tag "G4P62_001206"; note "transcript variant X2"; orig_protein_id "gnl|WGS:JAAVVJ|G4P62_P001962"; orig_transcript_id "gnl|WGS:JAAVVJ|G4P62_T001962"; product "family with sequence similarity 193 member A"; transcript_biotype "mRNA"; exon_number "10";
CM025011.1	Genbank	exon	34646716	34646825	.	-	.	gene_id "G4P62_001206"; transcript_id "gnl|WGS:JAAVVJ|G4P62_T001962"; gene "fam193a"; locus_tag "G4P62_001206"; note "transcript variant X2"; orig_protein_id "gnl|WGS:JAAVVJ|G4P62_P001962"; orig_transcript_id "gnl|WGS:JAAVVJ|G4P62_T001962"; product "family with sequence similarity 193 member A"; transcript_biotype "mRNA"; exon_number "11";
CM025011.1	Genbank	exon	34643752	34643994	.	-	.	gene_id "G4P62_001206"; transcript_id "gnl|WGS:JAAVVJ|G4P62_T001962"; gene "fam193a"; locus_tag "G4P62_001206"; note "transcript variant X2"; orig_protein_id "gnl|WGS:JAAVVJ|G4P62_P001962"; orig_transcript_id "gnl|WGS:JAAVVJ|G4P62_T001962"; product "family with sequence similarity 193 member A"; transcript_biotype "mRNA"; exon_number "12";
CM025011.1	Genbank	exon	34643517	34643670	.	-	.	gene_id "G4P62_001206"; transcript_id "gnl|WGS:JAAVVJ|G4P62_T001962"; gene "fam193a"; locus_tag "G4P62_001206"; note "transcript variant X2"; orig_protein_id "gnl|WGS:JAAVVJ|G4P62_P001962"; orig_transcript_id "gnl|WGS:JAAVVJ|G4P62_T001962"; product "family with sequence similarity 193 member A"; transcript_biotype "mRNA"; exon_number "13";
CM025011.1	Genbank	exon	34642153	34642287	.	-	.	gene_id "G4P62_001206"; transcript_id "gnl|WGS:JAAVVJ|G4P62_T001962"; gene "fam193a"; locus_tag "G4P62_001206"; note "transcript variant X2"; orig_protein_id "gnl|WGS:JAAVVJ|G4P62_P001962"; orig_transcript_id "gnl|WGS:JAAVVJ|G4P62_T001962"; product "family with sequence similarity 193 member A"; transcript_biotype "mRNA"; exon_number "14";
CM025011.1	Genbank	exon	34641661	34641936	.	-	.	gene_id "G4P62_001206"; transcript_id "gnl|WGS:JAAVVJ|G4P62_T001962"; gene "fam193a"; locus_tag "G4P62_001206"; note "transcript variant X2"; orig_protein_id "gnl|WGS:JAAVVJ|G4P62_P001962"; orig_transcript_id "gnl|WGS:JAAVVJ|G4P62_T001962"; product "family with sequence similarity 193 member A"; transcript_biotype "mRNA"; exon_number "15";
CM025011.1	Genbank	exon	34641215	34641404	.	-	.	gene_id "G4P62_001206"; transcript_id "gnl|WGS:JAAVVJ|G4P62_T001962"; gene "fam193a"; locus_tag "G4P62_001206"; note "transcript variant X2"; orig_protein_id "gnl|WGS:JAAVVJ|G4P62_P001962"; orig_transcript_id "gnl|WGS:JAAVVJ|G4P62_T001962"; product "family with sequence similarity 193 member A"; transcript_biotype "mRNA"; exon_number "16";
CM025011.1	Genbank	exon	34640818	34641126	.	-	.	gene_id "G4P62_001206"; transcript_id "gnl|WGS:JAAVVJ|G4P62_T001962"; gene "fam193a"; locus_tag "G4P62_001206"; note "transcript variant X2"; orig_protein_id "gnl|WGS:JAAVVJ|G4P62_P001962"; orig_transcript_id "gnl|WGS:JAAVVJ|G4P62_T001962"; product "family with sequence similarity 193 member A"; transcript_biotype "mRNA"; exon_number "17";
CM025011.1	Genbank	exon	34639881	34640163	.	-	.	gene_id "G4P62_001206"; transcript_id "gnl|WGS:JAAVVJ|G4P62_T001962"; gene "fam193a"; locus_tag "G4P62_001206"; note "transcript variant X2"; orig_protein_id "gnl|WGS:JAAVVJ|G4P62_P001962"; orig_transcript_id "gnl|WGS:JAAVVJ|G4P62_T001962"; product "family with sequence similarity 193 member A"; transcript_biotype "mRNA"; exon_number "18";
CM025011.1	Genbank	exon	34639618	34639804	.	-	.	gene_id "G4P62_001206"; transcript_id "gnl|WGS:JAAVVJ|G4P62_T001962"; gene "fam193a"; locus_tag "G4P62_001206"; note "transcript variant X2"; orig_protein_id "gnl|WGS:JAAVVJ|G4P62_P001962"; orig_transcript_id "gnl|WGS:JAAVVJ|G4P62_T001962"; product "family with sequence similarity 193 member A"; transcript_biotype "mRNA"; exon_number "19";
CM025011.1	Genbank	exon	34639306	34639545	.	-	.	gene_id "G4P62_001206"; transcript_id "gnl|WGS:JAAVVJ|G4P62_T001962"; gene "fam193a"; locus_tag "G4P62_001206"; note "transcript variant X2"; orig_protein_id "gnl|WGS:JAAVVJ|G4P62_P001962"; orig_transcript_id "gnl|WGS:JAAVVJ|G4P62_T001962"; product "family with sequence similarity 193 member A"; transcript_biotype "mRNA"; exon_number "20";
CM025011.1	Genbank	exon	34638280	34639147	.	-	.	gene_id "G4P62_001206"; transcript_id "gnl|WGS:JAAVVJ|G4P62_T001962"; gene "fam193a"; locus_tag "G4P62_001206"; note "transcript variant X2"; orig_protein_id "gnl|WGS:JAAVVJ|G4P62_P001962"; orig_transcript_id "gnl|WGS:JAAVVJ|G4P62_T001962"; product "family with sequence similarity 193 member A"; transcript_biotype "mRNA"; exon_number "21";
CM025011.1	Genbank	exon	34637988	34638069	.	-	.	gene_id "G4P62_001206"; transcript_id "gnl|WGS:JAAVVJ|G4P62_T001962"; gene "fam193a"; locus_tag "G4P62_001206"; note "transcript variant X2"; orig_protein_id "gnl|WGS:JAAVVJ|G4P62_P001962"; orig_transcript_id "gnl|WGS:JAAVVJ|G4P62_T001962"; product "family with sequence similarity 193 member A"; transcript_biotype "mRNA"; exon_number "22";
CM025011.1	Genbank	exon	34636727	34637637	.	-	.	gene_id "G4P62_001206"; transcript_id "gnl|WGS:JAAVVJ|G4P62_T001962"; gene "fam193a"; locus_tag "G4P62_001206"; note "transcript variant X2"; orig_protein_id "gnl|WGS:JAAVVJ|G4P62_P001962"; orig_transcript_id "gnl|WGS:JAAVVJ|G4P62_T001962"; product "family with sequence similarity 193 member A"; transcript_biotype "mRNA"; exon_number "23";
CM025011.1	Genbank	CDS	34661079	34661291	.	-	0	gene_id "G4P62_001206"; transcript_id "gnl|WGS:JAAVVJ|G4P62_T001962"; gbkey "CDS"; gene "fam193a"; locus_tag "G4P62_001206"; orig_transcript_id "gnl|WGS:JAAVVJ|G4P62_T001962"; product "transcript variant X2"; protein_id "KAF7223504.1"; exon_number "1";
CM025011.1	Genbank	CDS	34659449	34659532	.	-	0	gene_id "G4P62_001206"; transcript_id "gnl|WGS:JAAVVJ|G4P62_T001962"; gbkey "CDS"; gene "fam193a"; locus_tag "G4P62_001206"; orig_transcript_id "gnl|WGS:JAAVVJ|G4P62_T001962"; product "transcript variant X2"; protein_id "KAF7223504.1"; exon_number "2";
CM025011.1	Genbank	CDS	34651199	34651441	.	-	0	gene_id "G4P62_001206"; transcript_id "gnl|WGS:JAAVVJ|G4P62_T001962"; gbkey "CDS"; gene "fam193a"; locus_tag "G4P62_001206"; orig_transcript_id "gnl|WGS:JAAVVJ|G4P62_T001962"; product "transcript variant X2"; protein_id "KAF7223504.1"; exon_number "3";
CM025011.1	Genbank	CDS	34650394	34650569	.	-	0	gene_id "G4P62_001206"; transcript_id "gnl|WGS:JAAVVJ|G4P62_T001962"; gbkey "CDS"; gene "fam193a"; locus_tag "G4P62_001206"; orig_transcript_id "gnl|WGS:JAAVVJ|G4P62_T001962"; product "transcript variant X2"; protein_id "KAF7223504.1"; exon_number "4";
CM025011.1	Genbank	CDS	34650112	34650279	.	-	1	gene_id "G4P62_001206"; transcript_id "gnl|WGS:JAAVVJ|G4P62_T001962"; gbkey "CDS"; gene "fam193a"; locus_tag "G4P62_001206"; orig_transcript_id "gnl|WGS:JAAVVJ|G4P62_T001962"; product "transcript variant X2"; protein_id "KAF7223504.1"; exon_number "5";
CM025011.1	Genbank	CDS	34649696	34649942	.	-	1	gene_id "G4P62_001206"; transcript_id "gnl|WGS:JAAVVJ|G4P62_T001962"; gbkey "CDS"; gene "fam193a"; locus_tag "G4P62_001206"; orig_transcript_id "gnl|WGS:JAAVVJ|G4P62_T001962"; product "transcript variant X2"; protein_id "KAF7223504.1"; exon_number "6";
CM025011.1	Genbank	CDS	34649488	34649612	.	-	0	gene_id "G4P62_001206"; transcript_id "gnl|WGS:JAAVVJ|G4P62_T001962"; gbkey "CDS"; gene "fam193a"; locus_tag "G4P62_001206"; orig_transcript_id "gnl|WGS:JAAVVJ|G4P62_T001962"; product "transcript variant X2"; protein_id "KAF7223504.1"; exon_number "7";
CM025011.1	Genbank	CDS	34649001	34649148	.	-	1	gene_id "G4P62_001206"; transcript_id "gnl|WGS:JAAVVJ|G4P62_T001962"; gbkey "CDS"; gene "fam193a"; locus_tag "G4P62_001206"; orig_transcript_id "gnl|WGS:JAAVVJ|G4P62_T001962"; product "transcript variant X2"; protein_id "KAF7223504.1"; exon_number "8";
CM025011.1	Genbank	CDS	34647059	34647133	.	-	0	gene_id "G4P62_001206"; transcript_id "gnl|WGS:JAAVVJ|G4P62_T001962"; gbkey "CDS"; gene "fam193a"; locus_tag "G4P62_001206"; orig_transcript_id "gnl|WGS:JAAVVJ|G4P62_T001962"; product "transcript variant X2"; protein_id "KAF7223504.1"; exon_number "9";
CM025011.1	Genbank	CDS	34646911	34646985	.	-	0	gene_id "G4P62_001206"; transcript_id "gnl|WGS:JAAVVJ|G4P62_T001962"; gbkey "CDS"; gene "fam193a"; locus_tag "G4P62_001206"; orig_transcript_id "gnl|WGS:JAAVVJ|G4P62_T001962"; product "transcript variant X2"; protein_id "KAF7223504.1"; exon_number "10";
CM025011.1	Genbank	CDS	34646716	34646825	.	-	0	gene_id "G4P62_001206"; transcript_id "gnl|WGS:JAAVVJ|G4P62_T001962"; gbkey "CDS"; gene "fam193a"; locus_tag "G4P62_001206"; orig_transcript_id "gnl|WGS:JAAVVJ|G4P62_T001962"; product "transcript variant X2"; protein_id "KAF7223504.1"; exon_number "11";
CM025011.1	Genbank	CDS	34643752	34643994	.	-	1	gene_id "G4P62_001206"; transcript_id "gnl|WGS:JAAVVJ|G4P62_T001962"; gbkey "CDS"; gene "fam193a"; locus_tag "G4P62_001206"; orig_transcript_id "gnl|WGS:JAAVVJ|G4P62_T001962"; product "transcript variant X2"; protein_id "KAF7223504.1"; exon_number "12";
CM025011.1	Genbank	CDS	34643517	34643670	.	-	1	gene_id "G4P62_001206"; transcript_id "gnl|WGS:JAAVVJ|G4P62_T001962"; gbkey "CDS"; gene "fam193a"; locus_tag "G4P62_001206"; orig_transcript_id "gnl|WGS:JAAVVJ|G4P62_T001962"; product "transcript variant X2"; protein_id "KAF7223504.1"; exon_number "13";
CM025011.1	Genbank	CDS	34642153	34642287	.	-	0	gene_id "G4P62_001206"; transcript_id "gnl|WGS:JAAVVJ|G4P62_T001962"; gbkey "CDS"; gene "fam193a"; locus_tag "G4P62_001206"; orig_transcript_id "gnl|WGS:JAAVVJ|G4P62_T001962"; product "transcript variant X2"; protein_id "KAF7223504.1"; exon_number "14";
CM025011.1	Genbank	CDS	34641661	34641936	.	-	0	gene_id "G4P62_001206"; transcript_id "gnl|WGS:JAAVVJ|G4P62_T001962"; gbkey "CDS"; gene "fam193a"; locus_tag "G4P62_001206"; orig_transcript_id "gnl|WGS:JAAVVJ|G4P62_T001962"; product "transcript variant X2"; protein_id "KAF7223504.1"; exon_number "15";
CM025011.1	Genbank	CDS	34641215	34641404	.	-	0	gene_id "G4P62_001206"; transcript_id "gnl|WGS:JAAVVJ|G4P62_T001962"; gbkey "CDS"; gene "fam193a"; locus_tag "G4P62_001206"; orig_transcript_id "gnl|WGS:JAAVVJ|G4P62_T001962"; product "transcript variant X2"; protein_id "KAF7223504.1"; exon_number "16";
CM025011.1	Genbank	CDS	34640818	34641126	.	-	2	gene_id "G4P62_001206"; transcript_id "gnl|WGS:JAAVVJ|G4P62_T001962"; gbkey "CDS"; gene "fam193a"; locus_tag "G4P62_001206"; orig_transcript_id "gnl|WGS:JAAVVJ|G4P62_T001962"; product "transcript variant X2"; protein_id "KAF7223504.1"; exon_number "17";
CM025011.1	Genbank	CDS	34639881	34640163	.	-	2	gene_id "G4P62_001206"; transcript_id "gnl|WGS:JAAVVJ|G4P62_T001962"; gbkey "CDS"; gene "fam193a"; locus_tag "G4P62_001206"; orig_transcript_id "gnl|WGS:JAAVVJ|G4P62_T001962"; product "transcript variant X2"; protein_id "KAF7223504.1"; exon_number "18";
CM025011.1	Genbank	CDS	34639618	34639804	.	-	1	gene_id "G4P62_001206"; transcript_id "gnl|WGS:JAAVVJ|G4P62_T001962"; gbkey "CDS"; gene "fam193a"; locus_tag "G4P62_001206"; orig_transcript_id "gnl|WGS:JAAVVJ|G4P62_T001962"; product "transcript variant X2"; protein_id "KAF7223504.1"; exon_number "19";
CM025011.1	Genbank	CDS	34639306	34639545	.	-	0	gene_id "G4P62_001206"; transcript_id "gnl|WGS:JAAVVJ|G4P62_T001962"; gbkey "CDS"; gene "fam193a"; locus_tag "G4P62_001206"; orig_transcript_id "gnl|WGS:JAAVVJ|G4P62_T001962"; product "transcript variant X2"; protein_id "KAF7223504.1"; exon_number "20";
CM025011.1	Genbank	CDS	34638280	34639147	.	-	0	gene_id "G4P62_001206"; transcript_id "gnl|WGS:JAAVVJ|G4P62_T001962"; gbkey "CDS"; gene "fam193a"; locus_tag "G4P62_001206"; orig_transcript_id "gnl|WGS:JAAVVJ|G4P62_T001962"; product "transcript variant X2"; protein_id "KAF7223504.1"; exon_number "21";
CM025011.1	Genbank	CDS	34637988	34638069	.	-	2	gene_id "G4P62_001206"; transcript_id "gnl|WGS:JAAVVJ|G4P62_T001962"; gbkey "CDS"; gene "fam193a"; locus_tag "G4P62_001206"; orig_transcript_id "gnl|WGS:JAAVVJ|G4P62_T001962"; product "transcript variant X2"; protein_id "KAF7223504.1"; exon_number "22";
CM025011.1	Genbank	CDS	34637547	34637637	.	-	1	gene_id "G4P62_001206"; transcript_id "gnl|WGS:JAAVVJ|G4P62_T001962"; gbkey "CDS"; gene "fam193a"; locus_tag "G4P62_001206"; orig_transcript_id "gnl|WGS:JAAVVJ|G4P62_T001962"; product "transcript variant X2"; protein_id "KAF7223504.1"; exon_number "23";
CM025011.1	Genbank	start_codon	34661289	34661291	.	-	0	gene_id "G4P62_001206"; transcript_id "gnl|WGS:JAAVVJ|G4P62_T001962"; gbkey "CDS"; gene "fam193a"; locus_tag "G4P62_001206"; orig_transcript_id "gnl|WGS:JAAVVJ|G4P62_T001962"; product "transcript variant X2"; protein_id "KAF7223504.1"; exon_number "1";
CM025011.1	Genbank	stop_codon	34637544	34637546	.	-	0	gene_id "G4P62_001206"; transcript_id "gnl|WGS:JAAVVJ|G4P62_T001962"; gbkey "CDS"; gene "fam193a"; locus_tag "G4P62_001206"; orig_transcript_id "gnl|WGS:JAAVVJ|G4P62_T001962"; product "transcript variant X2"; protein_id "KAF7223504.1"; exon_number "23";
CM025011.1	Genbank	transcript	34636727	34661472	.	-	.	gene_id "G4P62_001206"; transcript_id "gnl|WGS:JAAVVJ|G4P62_T001963"; gbkey "mRNA"; gene "fam193a"; locus_tag "G4P62_001206"; note "transcript variant X1"; orig_protein_id "gnl|WGS:JAAVVJ|G4P62_P001963"; orig_transcript_id "gnl|WGS:JAAVVJ|G4P62_T001963"; product "family with sequence similarity 193 member A"; transcript_biotype "mRNA";
CM025011.1	Genbank	exon	34661079	34661472	.	-	.	gene_id "G4P62_001206"; transcript_id "gnl|WGS:JAAVVJ|G4P62_T001963"; gene "fam193a"; locus_tag "G4P62_001206"; note "transcript variant X1"; orig_protein_id "gnl|WGS:JAAVVJ|G4P62_P001963"; orig_transcript_id "gnl|WGS:JAAVVJ|G4P62_T001963"; product "family with sequence similarity 193 member A"; transcript_biotype "mRNA"; exon_number "1";
CM025011.1	Genbank	exon	34659449	34659532	.	-	.	gene_id "G4P62_001206"; transcript_id "gnl|WGS:JAAVVJ|G4P62_T001963"; gene "fam193a"; locus_tag "G4P62_001206"; note "transcript variant X1"; orig_protein_id "gnl|WGS:JAAVVJ|G4P62_P001963"; orig_transcript_id "gnl|WGS:JAAVVJ|G4P62_T001963"; product "family with sequence similarity 193 member A"; transcript_biotype "mRNA"; exon_number "2";
CM025011.1	Genbank	exon	34651199	34651441	.	-	.	gene_id "G4P62_001206"; transcript_id "gnl|WGS:JAAVVJ|G4P62_T001963"; gene "fam193a"; locus_tag "G4P62_001206"; note "transcript variant X1"; orig_protein_id "gnl|WGS:JAAVVJ|G4P62_P001963"; orig_transcript_id "gnl|WGS:JAAVVJ|G4P62_T001963"; product "family with sequence similarity 193 member A"; transcript_biotype "mRNA"; exon_number "3";
CM025011.1	Genbank	exon	34650394	34650569	.	-	.	gene_id "G4P62_001206"; transcript_id "gnl|WGS:JAAVVJ|G4P62_T001963"; gene "fam193a"; locus_tag "G4P62_001206"; note "transcript variant X1"; orig_protein_id "gnl|WGS:JAAVVJ|G4P62_P001963"; orig_transcript_id "gnl|WGS:JAAVVJ|G4P62_T001963"; product "family with sequence similarity 193 member A"; transcript_biotype "mRNA"; exon_number "4";
CM025011.1	Genbank	exon	34650112	34650279	.	-	.	gene_id "G4P62_001206"; transcript_id "gnl|WGS:JAAVVJ|G4P62_T001963"; gene "fam193a"; locus_tag "G4P62_001206"; note "transcript variant X1"; orig_protein_id "gnl|WGS:JAAVVJ|G4P62_P001963"; orig_transcript_id "gnl|WGS:JAAVVJ|G4P62_T001963"; product "family with sequence similarity 193 member A"; transcript_biotype "mRNA"; exon_number "5";
CM025011.1	Genbank	exon	34649696	34649942	.	-	.	gene_id "G4P62_001206"; transcript_id "gnl|WGS:JAAVVJ|G4P62_T001963"; gene "fam193a"; locus_tag "G4P62_001206"; note "transcript variant X1"; orig_protein_id "gnl|WGS:JAAVVJ|G4P62_P001963"; orig_transcript_id "gnl|WGS:JAAVVJ|G4P62_T001963"; product "family with sequence similarity 193 member A"; transcript_biotype "mRNA"; exon_number "6";
CM025011.1	Genbank	exon	34649488	34649612	.	-	.	gene_id "G4P62_001206"; transcript_id "gnl|WGS:JAAVVJ|G4P62_T001963"; gene "fam193a"; locus_tag "G4P62_001206"; note "transcript variant X1"; orig_protein_id "gnl|WGS:JAAVVJ|G4P62_P001963"; orig_transcript_id "gnl|WGS:JAAVVJ|G4P62_T001963"; product "family with sequence similarity 193 member A"; transcript_biotype "mRNA"; exon_number "7";
CM025011.1	Genbank	exon	34649001	34649148	.	-	.	gene_id "G4P62_001206"; transcript_id "gnl|WGS:JAAVVJ|G4P62_T001963"; gene "fam193a"; locus_tag "G4P62_001206"; note "transcript variant X1"; orig_protein_id "gnl|WGS:JAAVVJ|G4P62_P001963"; orig_transcript_id "gnl|WGS:JAAVVJ|G4P62_T001963"; product "family with sequence similarity 193 member A"; transcript_biotype "mRNA"; exon_number "8";
CM025011.1	Genbank	exon	34647059	34647133	.	-	.	gene_id "G4P62_001206"; transcript_id "gnl|WGS:JAAVVJ|G4P62_T001963"; gene "fam193a"; locus_tag "G4P62_001206"; note "transcript variant X1"; orig_protein_id "gnl|WGS:JAAVVJ|G4P62_P001963"; orig_transcript_id "gnl|WGS:JAAVVJ|G4P62_T001963"; product "family with sequence similarity 193 member A"; transcript_biotype "mRNA"; exon_number "9";
CM025011.1	Genbank	exon	34646911	34646985	.	-	.	gene_id "G4P62_001206"; transcript_id "gnl|WGS:JAAVVJ|G4P62_T001963"; gene "fam193a"; locus_tag "G4P62_001206"; note "transcript variant X1"; orig_protein_id "gnl|WGS:JAAVVJ|G4P62_P001963"; orig_transcript_id "gnl|WGS:JAAVVJ|G4P62_T001963"; product "family with sequence similarity 193 member A"; transcript_biotype "mRNA"; exon_number "10";
CM025011.1	Genbank	exon	34646716	34646825	.	-	.	gene_id "G4P62_001206"; transcript_id "gnl|WGS:JAAVVJ|G4P62_T001963"; gene "fam193a"; locus_tag "G4P62_001206"; note "transcript variant X1"; orig_protein_id "gnl|WGS:JAAVVJ|G4P62_P001963"; orig_transcript_id "gnl|WGS:JAAVVJ|G4P62_T001963"; product "family with sequence similarity 193 member A"; transcript_biotype "mRNA"; exon_number "11";
CM025011.1	Genbank	exon	34643752	34643994	.	-	.	gene_id "G4P62_001206"; transcript_id "gnl|WGS:JAAVVJ|G4P62_T001963"; gene "fam193a"; locus_tag "G4P62_001206"; note "transcript variant X1"; orig_protein_id "gnl|WGS:JAAVVJ|G4P62_P001963"; orig_transcript_id "gnl|WGS:JAAVVJ|G4P62_T001963"; product "family with sequence similarity 193 member A"; transcript_biotype "mRNA"; exon_number "12";
CM025011.1	Genbank	exon	34643517	34643670	.	-	.	gene_id "G4P62_001206"; transcript_id "gnl|WGS:JAAVVJ|G4P62_T001963"; gene "fam193a"; locus_tag "G4P62_001206"; note "transcript variant X1"; orig_protein_id "gnl|WGS:JAAVVJ|G4P62_P001963"; orig_transcript_id "gnl|WGS:JAAVVJ|G4P62_T001963"; product "family with sequence similarity 193 member A"; transcript_biotype "mRNA"; exon_number "13";
CM025011.1	Genbank	exon	34642153	34642287	.	-	.	gene_id "G4P62_001206"; transcript_id "gnl|WGS:JAAVVJ|G4P62_T001963"; gene "fam193a"; locus_tag "G4P62_001206"; note "transcript variant X1"; orig_protein_id "gnl|WGS:JAAVVJ|G4P62_P001963"; orig_transcript_id "gnl|WGS:JAAVVJ|G4P62_T001963"; product "family with sequence similarity 193 member A"; transcript_biotype "mRNA"; exon_number "14";
CM025011.1	Genbank	exon	34641661	34641936	.	-	.	gene_id "G4P62_001206"; transcript_id "gnl|WGS:JAAVVJ|G4P62_T001963"; gene "fam193a"; locus_tag "G4P62_001206"; note "transcript variant X1"; orig_protein_id "gnl|WGS:JAAVVJ|G4P62_P001963"; orig_transcript_id "gnl|WGS:JAAVVJ|G4P62_T001963"; product "family with sequence similarity 193 member A"; transcript_biotype "mRNA"; exon_number "15";
CM025011.1	Genbank	exon	34641215	34641404	.	-	.	gene_id "G4P62_001206"; transcript_id "gnl|WGS:JAAVVJ|G4P62_T001963"; gene "fam193a"; locus_tag "G4P62_001206"; note "transcript variant X1"; orig_protein_id "gnl|WGS:JAAVVJ|G4P62_P001963"; orig_transcript_id "gnl|WGS:JAAVVJ|G4P62_T001963"; product "family with sequence similarity 193 member A"; transcript_biotype "mRNA"; exon_number "16";
CM025011.1	Genbank	exon	34640770	34641126	.	-	.	gene_id "G4P62_001206"; transcript_id "gnl|WGS:JAAVVJ|G4P62_T001963"; gene "fam193a"; locus_tag "G4P62_001206"; note "transcript variant X1"; orig_protein_id "gnl|WGS:JAAVVJ|G4P62_P001963"; orig_transcript_id "gnl|WGS:JAAVVJ|G4P62_T001963"; product "family with sequence similarity 193 member A"; transcript_biotype "mRNA"; exon_number "17";
CM025011.1	Genbank	exon	34639881	34640163	.	-	.	gene_id "G4P62_001206"; transcript_id "gnl|WGS:JAAVVJ|G4P62_T001963"; gene "fam193a"; locus_tag "G4P62_001206"; note "transcript variant X1"; orig_protein_id "gnl|WGS:JAAVVJ|G4P62_P001963"; orig_transcript_id "gnl|WGS:JAAVVJ|G4P62_T001963"; product "family with sequence similarity 193 member A"; transcript_biotype "mRNA"; exon_number "18";
CM025011.1	Genbank	exon	34639618	34639804	.	-	.	gene_id "G4P62_001206"; transcript_id "gnl|WGS:JAAVVJ|G4P62_T001963"; gene "fam193a"; locus_tag "G4P62_001206"; note "transcript variant X1"; orig_protein_id "gnl|WGS:JAAVVJ|G4P62_P001963"; orig_transcript_id "gnl|WGS:JAAVVJ|G4P62_T001963"; product "family with sequence similarity 193 member A"; transcript_biotype "mRNA"; exon_number "19";
CM025011.1	Genbank	exon	34639306	34639545	.	-	.	gene_id "G4P62_001206"; transcript_id "gnl|WGS:JAAVVJ|G4P62_T001963"; gene "fam193a"; locus_tag "G4P62_001206"; note "transcript variant X1"; orig_protein_id "gnl|WGS:JAAVVJ|G4P62_P001963"; orig_transcript_id "gnl|WGS:JAAVVJ|G4P62_T001963"; product "family with sequence similarity 193 member A"; transcript_biotype "mRNA"; exon_number "20";
CM025011.1	Genbank	exon	34638280	34639147	.	-	.	gene_id "G4P62_001206"; transcript_id "gnl|WGS:JAAVVJ|G4P62_T001963"; gene "fam193a"; locus_tag "G4P62_001206"; note "transcript variant X1"; orig_protein_id "gnl|WGS:JAAVVJ|G4P62_P001963"; orig_transcript_id "gnl|WGS:JAAVVJ|G4P62_T001963"; product "family with sequence similarity 193 member A"; transcript_biotype "mRNA"; exon_number "21";
CM025011.1	Genbank	exon	34637988	34638069	.	-	.	gene_id "G4P62_001206"; transcript_id "gnl|WGS:JAAVVJ|G4P62_T001963"; gene "fam193a"; locus_tag "G4P62_001206"; note "transcript variant X1"; orig_protein_id "gnl|WGS:JAAVVJ|G4P62_P001963"; orig_transcript_id "gnl|WGS:JAAVVJ|G4P62_T001963"; product "family with sequence similarity 193 member A"; transcript_biotype "mRNA"; exon_number "22";
CM025011.1	Genbank	exon	34636727	34637637	.	-	.	gene_id "G4P62_001206"; transcript_id "gnl|WGS:JAAVVJ|G4P62_T001963"; gene "fam193a"; locus_tag "G4P62_001206"; note "transcript variant X1"; orig_protein_id "gnl|WGS:JAAVVJ|G4P62_P001963"; orig_transcript_id "gnl|WGS:JAAVVJ|G4P62_T001963"; product "family with sequence similarity 193 member A"; transcript_biotype "mRNA"; exon_number "23";
CM025011.1	Genbank	CDS	34661079	34661291	.	-	0	gene_id "G4P62_001206"; transcript_id "gnl|WGS:JAAVVJ|G4P62_T001963"; gbkey "CDS"; gene "fam193a"; locus_tag "G4P62_001206"; orig_transcript_id "gnl|WGS:JAAVVJ|G4P62_T001963"; product "transcript variant X1"; protein_id "KAF7223505.1"; exon_number "1";
CM025011.1	Genbank	CDS	34659449	34659532	.	-	0	gene_id "G4P62_001206"; transcript_id "gnl|WGS:JAAVVJ|G4P62_T001963"; gbkey "CDS"; gene "fam193a"; locus_tag "G4P62_001206"; orig_transcript_id "gnl|WGS:JAAVVJ|G4P62_T001963"; product "transcript variant X1"; protein_id "KAF7223505.1"; exon_number "2";
CM025011.1	Genbank	CDS	34651199	34651441	.	-	0	gene_id "G4P62_001206"; transcript_id "gnl|WGS:JAAVVJ|G4P62_T001963"; gbkey "CDS"; gene "fam193a"; locus_tag "G4P62_001206"; orig_transcript_id "gnl|WGS:JAAVVJ|G4P62_T001963"; product "transcript variant X1"; protein_id "KAF7223505.1"; exon_number "3";
CM025011.1	Genbank	CDS	34650394	34650569	.	-	0	gene_id "G4P62_001206"; transcript_id "gnl|WGS:JAAVVJ|G4P62_T001963"; gbkey "CDS"; gene "fam193a"; locus_tag "G4P62_001206"; orig_transcript_id "gnl|WGS:JAAVVJ|G4P62_T001963"; product "transcript variant X1"; protein_id "KAF7223505.1"; exon_number "4";
CM025011.1	Genbank	CDS	34650112	34650279	.	-	1	gene_id "G4P62_001206"; transcript_id "gnl|WGS:JAAVVJ|G4P62_T001963"; gbkey "CDS"; gene "fam193a"; locus_tag "G4P62_001206"; orig_transcript_id "gnl|WGS:JAAVVJ|G4P62_T001963"; product "transcript variant X1"; protein_id "KAF7223505.1"; exon_number "5";
CM025011.1	Genbank	CDS	34649696	34649942	.	-	1	gene_id "G4P62_001206"; transcript_id "gnl|WGS:JAAVVJ|G4P62_T001963"; gbkey "CDS"; gene "fam193a"; locus_tag "G4P62_001206"; orig_transcript_id "gnl|WGS:JAAVVJ|G4P62_T001963"; product "transcript variant X1"; protein_id "KAF7223505.1"; exon_number "6";
CM025011.1	Genbank	CDS	34649488	34649612	.	-	0	gene_id "G4P62_001206"; transcript_id "gnl|WGS:JAAVVJ|G4P62_T001963"; gbkey "CDS"; gene "fam193a"; locus_tag "G4P62_001206"; orig_transcript_id "gnl|WGS:JAAVVJ|G4P62_T001963"; product "transcript variant X1"; protein_id "KAF7223505.1"; exon_number "7";
CM025011.1	Genbank	CDS	34649001	34649148	.	-	1	gene_id "G4P62_001206"; transcript_id "gnl|WGS:JAAVVJ|G4P62_T001963"; gbkey "CDS"; gene "fam193a"; locus_tag "G4P62_001206"; orig_transcript_id "gnl|WGS:JAAVVJ|G4P62_T001963"; product "transcript variant X1"; protein_id "KAF7223505.1"; exon_number "8";
CM025011.1	Genbank	CDS	34647059	34647133	.	-	0	gene_id "G4P62_001206"; transcript_id "gnl|WGS:JAAVVJ|G4P62_T001963"; gbkey "CDS"; gene "fam193a"; locus_tag "G4P62_001206"; orig_transcript_id "gnl|WGS:JAAVVJ|G4P62_T001963"; product "transcript variant X1"; protein_id "KAF7223505.1"; exon_number "9";
CM025011.1	Genbank	CDS	34646911	34646985	.	-	0	gene_id "G4P62_001206"; transcript_id "gnl|WGS:JAAVVJ|G4P62_T001963"; gbkey "CDS"; gene "fam193a"; locus_tag "G4P62_001206"; orig_transcript_id "gnl|WGS:JAAVVJ|G4P62_T001963"; product "transcript variant X1"; protein_id "KAF7223505.1"; exon_number "10";
CM025011.1	Genbank	CDS	34646716	34646825	.	-	0	gene_id "G4P62_001206"; transcript_id "gnl|WGS:JAAVVJ|G4P62_T001963"; gbkey "CDS"; gene "fam193a"; locus_tag "G4P62_001206"; orig_transcript_id "gnl|WGS:JAAVVJ|G4P62_T001963"; product "transcript variant X1"; protein_id "KAF7223505.1"; exon_number "11";
CM025011.1	Genbank	CDS	34643752	34643994	.	-	1	gene_id "G4P62_001206"; transcript_id "gnl|WGS:JAAVVJ|G4P62_T001963"; gbkey "CDS"; gene "fam193a"; locus_tag "G4P62_001206"; orig_transcript_id "gnl|WGS:JAAVVJ|G4P62_T001963"; product "transcript variant X1"; protein_id "KAF7223505.1"; exon_number "12";
CM025011.1	Genbank	CDS	34643517	34643670	.	-	1	gene_id "G4P62_001206"; transcript_id "gnl|WGS:JAAVVJ|G4P62_T001963"; gbkey "CDS"; gene "fam193a"; locus_tag "G4P62_001206"; orig_transcript_id "gnl|WGS:JAAVVJ|G4P62_T001963"; product "transcript variant X1"; protein_id "KAF7223505.1"; exon_number "13";
CM025011.1	Genbank	CDS	34642153	34642287	.	-	0	gene_id "G4P62_001206"; transcript_id "gnl|WGS:JAAVVJ|G4P62_T001963"; gbkey "CDS"; gene "fam193a"; locus_tag "G4P62_001206"; orig_transcript_id "gnl|WGS:JAAVVJ|G4P62_T001963"; product "transcript variant X1"; protein_id "KAF7223505.1"; exon_number "14";
CM025011.1	Genbank	CDS	34641661	34641936	.	-	0	gene_id "G4P62_001206"; transcript_id "gnl|WGS:JAAVVJ|G4P62_T001963"; gbkey "CDS"; gene "fam193a"; locus_tag "G4P62_001206"; orig_transcript_id "gnl|WGS:JAAVVJ|G4P62_T001963"; product "transcript variant X1"; protein_id "KAF7223505.1"; exon_number "15";
CM025011.1	Genbank	CDS	34641215	34641404	.	-	0	gene_id "G4P62_001206"; transcript_id "gnl|WGS:JAAVVJ|G4P62_T001963"; gbkey "CDS"; gene "fam193a"; locus_tag "G4P62_001206"; orig_transcript_id "gnl|WGS:JAAVVJ|G4P62_T001963"; product "transcript variant X1"; protein_id "KAF7223505.1"; exon_number "16";
CM025011.1	Genbank	CDS	34640770	34641126	.	-	2	gene_id "G4P62_001206"; transcript_id "gnl|WGS:JAAVVJ|G4P62_T001963"; gbkey "CDS"; gene "fam193a"; locus_tag "G4P62_001206"; orig_transcript_id "gnl|WGS:JAAVVJ|G4P62_T001963"; product "transcript variant X1"; protein_id "KAF7223505.1"; exon_number "17";
CM025011.1	Genbank	CDS	34639881	34640163	.	-	2	gene_id "G4P62_001206"; transcript_id "gnl|WGS:JAAVVJ|G4P62_T001963"; gbkey "CDS"; gene "fam193a"; locus_tag "G4P62_001206"; orig_transcript_id "gnl|WGS:JAAVVJ|G4P62_T001963"; product "transcript variant X1"; protein_id "KAF7223505.1"; exon_number "18";
CM025011.1	Genbank	CDS	34639618	34639804	.	-	1	gene_id "G4P62_001206"; transcript_id "gnl|WGS:JAAVVJ|G4P62_T001963"; gbkey "CDS"; gene "fam193a"; locus_tag "G4P62_001206"; orig_transcript_id "gnl|WGS:JAAVVJ|G4P62_T001963"; product "transcript variant X1"; protein_id "KAF7223505.1"; exon_number "19";
CM025011.1	Genbank	CDS	34639306	34639545	.	-	0	gene_id "G4P62_001206"; transcript_id "gnl|WGS:JAAVVJ|G4P62_T001963"; gbkey "CDS"; gene "fam193a"; locus_tag "G4P62_001206"; orig_transcript_id "gnl|WGS:JAAVVJ|G4P62_T001963"; product "transcript variant X1"; protein_id "KAF7223505.1"; exon_number "20";
CM025011.1	Genbank	CDS	34638280	34639147	.	-	0	gene_id "G4P62_001206"; transcript_id "gnl|WGS:JAAVVJ|G4P62_T001963"; gbkey "CDS"; gene "fam193a"; locus_tag "G4P62_001206"; orig_transcript_id "gnl|WGS:JAAVVJ|G4P62_T001963"; product "transcript variant X1"; protein_id "KAF7223505.1"; exon_number "21";
CM025011.1	Genbank	CDS	34637988	34638069	.	-	2	gene_id "G4P62_001206"; transcript_id "gnl|WGS:JAAVVJ|G4P62_T001963"; gbkey "CDS"; gene "fam193a"; locus_tag "G4P62_001206"; orig_transcript_id "gnl|WGS:JAAVVJ|G4P62_T001963"; product "transcript variant X1"; protein_id "KAF7223505.1"; exon_number "22";
CM025011.1	Genbank	CDS	34637547	34637637	.	-	1	gene_id "G4P62_001206"; transcript_id "gnl|WGS:JAAVVJ|G4P62_T001963"; gbkey "CDS"; gene "fam193a"; locus_tag "G4P62_001206"; orig_transcript_id "gnl|WGS:JAAVVJ|G4P62_T001963"; product "transcript variant X1"; protein_id "KAF7223505.1"; exon_number "23";
CM025011.1	Genbank	start_codon	34661289	34661291	.	-	0	gene_id "G4P62_001206"; transcript_id "gnl|WGS:JAAVVJ|G4P62_T001963"; gbkey "CDS"; gene "fam193a"; locus_tag "G4P62_001206"; orig_transcript_id "gnl|WGS:JAAVVJ|G4P62_T001963"; product "transcript variant X1"; protein_id "KAF7223505.1"; exon_number "1";
CM025011.1	Genbank	stop_codon	34637544	34637546	.	-	0	gene_id "G4P62_001206"; transcript_id "gnl|WGS:JAAVVJ|G4P62_T001963"; gbkey "CDS"; gene "fam193a"; locus_tag "G4P62_001206"; orig_transcript_id "gnl|WGS:JAAVVJ|G4P62_T001963"; product "transcript variant X1"; protein_id "KAF7223505.1"; exon_number "23";
CM025011.1	Genbank	gene	34664028	34683685	.	+	.	gene_id "G4P62_001207"; transcript_id ""; description "arfaptin-1 isoform X1"; gbkey "Gene"; gene "arfip1"; gene_biotype "protein_coding"; locus_tag "G4P62_001207";
CM025011.1	Genbank	transcript	34664028	34683685	.	+	.	gene_id "G4P62_001207"; transcript_id "gnl|WGS:JAAVVJ|G4P62_T001964"; gbkey "mRNA"; gene "arfip1"; locus_tag "G4P62_001207"; note "transcript variant X2"; orig_protein_id "gnl|WGS:JAAVVJ|G4P62_P001964"; orig_transcript_id "gnl|WGS:JAAVVJ|G4P62_T001964"; product "ADP ribosylation factor interacting protein 1"; transcript_biotype "mRNA";
CM025011.1	Genbank	exon	34664028	34664121	.	+	.	gene_id "G4P62_001207"; transcript_id "gnl|WGS:JAAVVJ|G4P62_T001964"; gene "arfip1"; locus_tag "G4P62_001207"; note "transcript variant X2"; orig_protein_id "gnl|WGS:JAAVVJ|G4P62_P001964"; orig_transcript_id "gnl|WGS:JAAVVJ|G4P62_T001964"; product "ADP ribosylation factor interacting protein 1"; transcript_biotype "mRNA"; exon_number "1";
CM025011.1	Genbank	exon	34665712	34666040	.	+	.	gene_id "G4P62_001207"; transcript_id "gnl|WGS:JAAVVJ|G4P62_T001964"; gene "arfip1"; locus_tag "G4P62_001207"; note "transcript variant X2"; orig_protein_id "gnl|WGS:JAAVVJ|G4P62_P001964"; orig_transcript_id "gnl|WGS:JAAVVJ|G4P62_T001964"; product "ADP ribosylation factor interacting protein 1"; transcript_biotype "mRNA"; exon_number "2";
CM025011.1	Genbank	exon	34675807	34675908	.	+	.	gene_id "G4P62_001207"; transcript_id "gnl|WGS:JAAVVJ|G4P62_T001964"; gene "arfip1"; locus_tag "G4P62_001207"; note "transcript variant X2"; orig_protein_id "gnl|WGS:JAAVVJ|G4P62_P001964"; orig_transcript_id "gnl|WGS:JAAVVJ|G4P62_T001964"; product "ADP ribosylation factor interacting protein 1"; transcript_biotype "mRNA"; exon_number "3";
CM025011.1	Genbank	exon	34676225	34676333	.	+	.	gene_id "G4P62_001207"; transcript_id "gnl|WGS:JAAVVJ|G4P62_T001964"; gene "arfip1"; locus_tag "G4P62_001207"; note "transcript variant X2"; orig_protein_id "gnl|WGS:JAAVVJ|G4P62_P001964"; orig_transcript_id "gnl|WGS:JAAVVJ|G4P62_T001964"; product "ADP ribosylation factor interacting protein 1"; transcript_biotype "mRNA"; exon_number "4";
CM025011.1	Genbank	exon	34676896	34676997	.	+	.	gene_id "G4P62_001207"; transcript_id "gnl|WGS:JAAVVJ|G4P62_T001964"; gene "arfip1"; locus_tag "G4P62_001207"; note "transcript variant X2"; orig_protein_id "gnl|WGS:JAAVVJ|G4P62_P001964"; orig_transcript_id "gnl|WGS:JAAVVJ|G4P62_T001964"; product "ADP ribosylation factor interacting protein 1"; transcript_biotype "mRNA"; exon_number "5";
CM025011.1	Genbank	exon	34678728	34678840	.	+	.	gene_id "G4P62_001207"; transcript_id "gnl|WGS:JAAVVJ|G4P62_T001964"; gene "arfip1"; locus_tag "G4P62_001207"; note "transcript variant X2"; orig_protein_id "gnl|WGS:JAAVVJ|G4P62_P001964"; orig_transcript_id "gnl|WGS:JAAVVJ|G4P62_T001964"; product "ADP ribosylation factor interacting protein 1"; transcript_biotype "mRNA"; exon_number "6";
CM025011.1	Genbank	exon	34681077	34681298	.	+	.	gene_id "G4P62_001207"; transcript_id "gnl|WGS:JAAVVJ|G4P62_T001964"; gene "arfip1"; locus_tag "G4P62_001207"; note "transcript variant X2"; orig_protein_id "gnl|WGS:JAAVVJ|G4P62_P001964"; orig_transcript_id "gnl|WGS:JAAVVJ|G4P62_T001964"; product "ADP ribosylation factor interacting protein 1"; transcript_biotype "mRNA"; exon_number "7";
CM025011.1	Genbank	exon	34681545	34681702	.	+	.	gene_id "G4P62_001207"; transcript_id "gnl|WGS:JAAVVJ|G4P62_T001964"; gene "arfip1"; locus_tag "G4P62_001207"; note "transcript variant X2"; orig_protein_id "gnl|WGS:JAAVVJ|G4P62_P001964"; orig_transcript_id "gnl|WGS:JAAVVJ|G4P62_T001964"; product "ADP ribosylation factor interacting protein 1"; transcript_biotype "mRNA"; exon_number "8";
CM025011.1	Genbank	exon	34681785	34681959	.	+	.	gene_id "G4P62_001207"; transcript_id "gnl|WGS:JAAVVJ|G4P62_T001964"; gene "arfip1"; locus_tag "G4P62_001207"; note "transcript variant X2"; orig_protein_id "gnl|WGS:JAAVVJ|G4P62_P001964"; orig_transcript_id "gnl|WGS:JAAVVJ|G4P62_T001964"; product "ADP ribosylation factor interacting protein 1"; transcript_biotype "mRNA"; exon_number "9";
CM025011.1	Genbank	exon	34682040	34683685	.	+	.	gene_id "G4P62_001207"; transcript_id "gnl|WGS:JAAVVJ|G4P62_T001964"; gene "arfip1"; locus_tag "G4P62_001207"; note "transcript variant X2"; orig_protein_id "gnl|WGS:JAAVVJ|G4P62_P001964"; orig_transcript_id "gnl|WGS:JAAVVJ|G4P62_T001964"; product "ADP ribosylation factor interacting protein 1"; transcript_biotype "mRNA"; exon_number "10";
CM025011.1	Genbank	CDS	34665714	34666040	.	+	0	gene_id "G4P62_001207"; transcript_id "gnl|WGS:JAAVVJ|G4P62_T001964"; gbkey "CDS"; gene "arfip1"; locus_tag "G4P62_001207"; orig_transcript_id "gnl|WGS:JAAVVJ|G4P62_T001964"; product "transcript variant X2"; protein_id "KAF7223506.1"; exon_number "2";
CM025011.1	Genbank	CDS	34675807	34675908	.	+	0	gene_id "G4P62_001207"; transcript_id "gnl|WGS:JAAVVJ|G4P62_T001964"; gbkey "CDS"; gene "arfip1"; locus_tag "G4P62_001207"; orig_transcript_id "gnl|WGS:JAAVVJ|G4P62_T001964"; product "transcript variant X2"; protein_id "KAF7223506.1"; exon_number "3";
CM025011.1	Genbank	CDS	34676225	34676333	.	+	0	gene_id "G4P62_001207"; transcript_id "gnl|WGS:JAAVVJ|G4P62_T001964"; gbkey "CDS"; gene "arfip1"; locus_tag "G4P62_001207"; orig_transcript_id "gnl|WGS:JAAVVJ|G4P62_T001964"; product "transcript variant X2"; protein_id "KAF7223506.1"; exon_number "4";
CM025011.1	Genbank	CDS	34676896	34676997	.	+	2	gene_id "G4P62_001207"; transcript_id "gnl|WGS:JAAVVJ|G4P62_T001964"; gbkey "CDS"; gene "arfip1"; locus_tag "G4P62_001207"; orig_transcript_id "gnl|WGS:JAAVVJ|G4P62_T001964"; product "transcript variant X2"; protein_id "KAF7223506.1"; exon_number "5";
CM025011.1	Genbank	CDS	34678728	34678840	.	+	2	gene_id "G4P62_001207"; transcript_id "gnl|WGS:JAAVVJ|G4P62_T001964"; gbkey "CDS"; gene "arfip1"; locus_tag "G4P62_001207"; orig_transcript_id "gnl|WGS:JAAVVJ|G4P62_T001964"; product "transcript variant X2"; protein_id "KAF7223506.1"; exon_number "6";
CM025011.1	Genbank	CDS	34681077	34681298	.	+	0	gene_id "G4P62_001207"; transcript_id "gnl|WGS:JAAVVJ|G4P62_T001964"; gbkey "CDS"; gene "arfip1"; locus_tag "G4P62_001207"; orig_transcript_id "gnl|WGS:JAAVVJ|G4P62_T001964"; product "transcript variant X2"; protein_id "KAF7223506.1"; exon_number "7";
CM025011.1	Genbank	CDS	34681545	34681702	.	+	0	gene_id "G4P62_001207"; transcript_id "gnl|WGS:JAAVVJ|G4P62_T001964"; gbkey "CDS"; gene "arfip1"; locus_tag "G4P62_001207"; orig_transcript_id "gnl|WGS:JAAVVJ|G4P62_T001964"; product "transcript variant X2"; protein_id "KAF7223506.1"; exon_number "8";
CM025011.1	Genbank	CDS	34681785	34681959	.	+	1	gene_id "G4P62_001207"; transcript_id "gnl|WGS:JAAVVJ|G4P62_T001964"; gbkey "CDS"; gene "arfip1"; locus_tag "G4P62_001207"; orig_transcript_id "gnl|WGS:JAAVVJ|G4P62_T001964"; product "transcript variant X2"; protein_id "KAF7223506.1"; exon_number "9";
CM025011.1	Genbank	CDS	34682040	34682192	.	+	0	gene_id "G4P62_001207"; transcript_id "gnl|WGS:JAAVVJ|G4P62_T001964"; gbkey "CDS"; gene "arfip1"; locus_tag "G4P62_001207"; orig_transcript_id "gnl|WGS:JAAVVJ|G4P62_T001964"; product "transcript variant X2"; protein_id "KAF7223506.1"; exon_number "10";
CM025011.1	Genbank	start_codon	34665714	34665716	.	+	0	gene_id "G4P62_001207"; transcript_id "gnl|WGS:JAAVVJ|G4P62_T001964"; gbkey "CDS"; gene "arfip1"; locus_tag "G4P62_001207"; orig_transcript_id "gnl|WGS:JAAVVJ|G4P62_T001964"; product "transcript variant X2"; protein_id "KAF7223506.1"; exon_number "2";
CM025011.1	Genbank	stop_codon	34682193	34682195	.	+	0	gene_id "G4P62_001207"; transcript_id "gnl|WGS:JAAVVJ|G4P62_T001964"; gbkey "CDS"; gene "arfip1"; locus_tag "G4P62_001207"; orig_transcript_id "gnl|WGS:JAAVVJ|G4P62_T001964"; product "transcript variant X2"; protein_id "KAF7223506.1"; exon_number "10";
CM025011.1	Genbank	transcript	34664069	34683685	.	+	.	gene_id "G4P62_001207"; transcript_id "gnl|WGS:JAAVVJ|G4P62_T001965"; gbkey "mRNA"; gene "arfip1"; locus_tag "G4P62_001207"; note "transcript variant X7"; orig_protein_id "gnl|WGS:JAAVVJ|G4P62_P001965"; orig_transcript_id "gnl|WGS:JAAVVJ|G4P62_T001965"; product "ADP ribosylation factor interacting protein 1"; transcript_biotype "mRNA";
CM025011.1	Genbank	exon	34664069	34664121	.	+	.	gene_id "G4P62_001207"; transcript_id "gnl|WGS:JAAVVJ|G4P62_T001965"; gene "arfip1"; locus_tag "G4P62_001207"; note "transcript variant X7"; orig_protein_id "gnl|WGS:JAAVVJ|G4P62_P001965"; orig_transcript_id "gnl|WGS:JAAVVJ|G4P62_T001965"; product "ADP ribosylation factor interacting protein 1"; transcript_biotype "mRNA"; exon_number "1";
CM025011.1	Genbank	exon	34675807	34675908	.	+	.	gene_id "G4P62_001207"; transcript_id "gnl|WGS:JAAVVJ|G4P62_T001965"; gene "arfip1"; locus_tag "G4P62_001207"; note "transcript variant X7"; orig_protein_id "gnl|WGS:JAAVVJ|G4P62_P001965"; orig_transcript_id "gnl|WGS:JAAVVJ|G4P62_T001965"; product "ADP ribosylation factor interacting protein 1"; transcript_biotype "mRNA"; exon_number "2";
CM025011.1	Genbank	exon	34676225	34676333	.	+	.	gene_id "G4P62_001207"; transcript_id "gnl|WGS:JAAVVJ|G4P62_T001965"; gene "arfip1"; locus_tag "G4P62_001207"; note "transcript variant X7"; orig_protein_id "gnl|WGS:JAAVVJ|G4P62_P001965"; orig_transcript_id "gnl|WGS:JAAVVJ|G4P62_T001965"; product "ADP ribosylation factor interacting protein 1"; transcript_biotype "mRNA"; exon_number "3";
CM025011.1	Genbank	exon	34678728	34678840	.	+	.	gene_id "G4P62_001207"; transcript_id "gnl|WGS:JAAVVJ|G4P62_T001965"; gene "arfip1"; locus_tag "G4P62_001207"; note "transcript variant X7"; orig_protein_id "gnl|WGS:JAAVVJ|G4P62_P001965"; orig_transcript_id "gnl|WGS:JAAVVJ|G4P62_T001965"; product "ADP ribosylation factor interacting protein 1"; transcript_biotype "mRNA"; exon_number "4";
CM025011.1	Genbank	exon	34681077	34681298	.	+	.	gene_id "G4P62_001207"; transcript_id "gnl|WGS:JAAVVJ|G4P62_T001965"; gene "arfip1"; locus_tag "G4P62_001207"; note "transcript variant X7"; orig_protein_id "gnl|WGS:JAAVVJ|G4P62_P001965"; orig_transcript_id "gnl|WGS:JAAVVJ|G4P62_T001965"; product "ADP ribosylation factor interacting protein 1"; transcript_biotype "mRNA"; exon_number "5";
CM025011.1	Genbank	exon	34681545	34681702	.	+	.	gene_id "G4P62_001207"; transcript_id "gnl|WGS:JAAVVJ|G4P62_T001965"; gene "arfip1"; locus_tag "G4P62_001207"; note "transcript variant X7"; orig_protein_id "gnl|WGS:JAAVVJ|G4P62_P001965"; orig_transcript_id "gnl|WGS:JAAVVJ|G4P62_T001965"; product "ADP ribosylation factor interacting protein 1"; transcript_biotype "mRNA"; exon_number "6";
CM025011.1	Genbank	exon	34681785	34681959	.	+	.	gene_id "G4P62_001207"; transcript_id "gnl|WGS:JAAVVJ|G4P62_T001965"; gene "arfip1"; locus_tag "G4P62_001207"; note "transcript variant X7"; orig_protein_id "gnl|WGS:JAAVVJ|G4P62_P001965"; orig_transcript_id "gnl|WGS:JAAVVJ|G4P62_T001965"; product "ADP ribosylation factor interacting protein 1"; transcript_biotype "mRNA"; exon_number "7";
CM025011.1	Genbank	exon	34682040	34683685	.	+	.	gene_id "G4P62_001207"; transcript_id "gnl|WGS:JAAVVJ|G4P62_T001965"; gene "arfip1"; locus_tag "G4P62_001207"; note "transcript variant X7"; orig_protein_id "gnl|WGS:JAAVVJ|G4P62_P001965"; orig_transcript_id "gnl|WGS:JAAVVJ|G4P62_T001965"; product "ADP ribosylation factor interacting protein 1"; transcript_biotype "mRNA"; exon_number "8";
CM025011.1	Genbank	CDS	34675816	34675908	.	+	0	gene_id "G4P62_001207"; transcript_id "gnl|WGS:JAAVVJ|G4P62_T001965"; gbkey "CDS"; gene "arfip1"; locus_tag "G4P62_001207"; orig_transcript_id "gnl|WGS:JAAVVJ|G4P62_T001965"; product "transcript variant X7"; protein_id "KAF7223507.1"; exon_number "2";
CM025011.1	Genbank	CDS	34676225	34676333	.	+	0	gene_id "G4P62_001207"; transcript_id "gnl|WGS:JAAVVJ|G4P62_T001965"; gbkey "CDS"; gene "arfip1"; locus_tag "G4P62_001207"; orig_transcript_id "gnl|WGS:JAAVVJ|G4P62_T001965"; product "transcript variant X7"; protein_id "KAF7223507.1"; exon_number "3";
CM025011.1	Genbank	CDS	34678728	34678840	.	+	2	gene_id "G4P62_001207"; transcript_id "gnl|WGS:JAAVVJ|G4P62_T001965"; gbkey "CDS"; gene "arfip1"; locus_tag "G4P62_001207"; orig_transcript_id "gnl|WGS:JAAVVJ|G4P62_T001965"; product "transcript variant X7"; protein_id "KAF7223507.1"; exon_number "4";
CM025011.1	Genbank	CDS	34681077	34681298	.	+	0	gene_id "G4P62_001207"; transcript_id "gnl|WGS:JAAVVJ|G4P62_T001965"; gbkey "CDS"; gene "arfip1"; locus_tag "G4P62_001207"; orig_transcript_id "gnl|WGS:JAAVVJ|G4P62_T001965"; product "transcript variant X7"; protein_id "KAF7223507.1"; exon_number "5";
CM025011.1	Genbank	CDS	34681545	34681702	.	+	0	gene_id "G4P62_001207"; transcript_id "gnl|WGS:JAAVVJ|G4P62_T001965"; gbkey "CDS"; gene "arfip1"; locus_tag "G4P62_001207"; orig_transcript_id "gnl|WGS:JAAVVJ|G4P62_T001965"; product "transcript variant X7"; protein_id "KAF7223507.1"; exon_number "6";
CM025011.1	Genbank	CDS	34681785	34681959	.	+	1	gene_id "G4P62_001207"; transcript_id "gnl|WGS:JAAVVJ|G4P62_T001965"; gbkey "CDS"; gene "arfip1"; locus_tag "G4P62_001207"; orig_transcript_id "gnl|WGS:JAAVVJ|G4P62_T001965"; product "transcript variant X7"; protein_id "KAF7223507.1"; exon_number "7";
CM025011.1	Genbank	CDS	34682040	34682192	.	+	0	gene_id "G4P62_001207"; transcript_id "gnl|WGS:JAAVVJ|G4P62_T001965"; gbkey "CDS"; gene "arfip1"; locus_tag "G4P62_001207"; orig_transcript_id "gnl|WGS:JAAVVJ|G4P62_T001965"; product "transcript variant X7"; protein_id "KAF7223507.1"; exon_number "8";
CM025011.1	Genbank	start_codon	34675816	34675818	.	+	0	gene_id "G4P62_001207"; transcript_id "gnl|WGS:JAAVVJ|G4P62_T001965"; gbkey "CDS"; gene "arfip1"; locus_tag "G4P62_001207"; orig_transcript_id "gnl|WGS:JAAVVJ|G4P62_T001965"; product "transcript variant X7"; protein_id "KAF7223507.1"; exon_number "2";
CM025011.1	Genbank	stop_codon	34682193	34682195	.	+	0	gene_id "G4P62_001207"; transcript_id "gnl|WGS:JAAVVJ|G4P62_T001965"; gbkey "CDS"; gene "arfip1"; locus_tag "G4P62_001207"; orig_transcript_id "gnl|WGS:JAAVVJ|G4P62_T001965"; product "transcript variant X7"; protein_id "KAF7223507.1"; exon_number "8";
CM025011.1	Genbank	transcript	34664070	34683685	.	+	.	gene_id "G4P62_001207"; transcript_id "gnl|WGS:JAAVVJ|G4P62_T001966"; gbkey "mRNA"; gene "arfip1"; locus_tag "G4P62_001207"; note "transcript variant X5"; orig_protein_id "gnl|WGS:JAAVVJ|G4P62_P001966"; orig_transcript_id "gnl|WGS:JAAVVJ|G4P62_T001966"; product "ADP ribosylation factor interacting protein 1"; transcript_biotype "mRNA";
CM025011.1	Genbank	exon	34664070	34664121	.	+	.	gene_id "G4P62_001207"; transcript_id "gnl|WGS:JAAVVJ|G4P62_T001966"; gene "arfip1"; locus_tag "G4P62_001207"; note "transcript variant X5"; orig_protein_id "gnl|WGS:JAAVVJ|G4P62_P001966"; orig_transcript_id "gnl|WGS:JAAVVJ|G4P62_T001966"; product "ADP ribosylation factor interacting protein 1"; transcript_biotype "mRNA"; exon_number "1";
CM025011.1	Genbank	exon	34675807	34675908	.	+	.	gene_id "G4P62_001207"; transcript_id "gnl|WGS:JAAVVJ|G4P62_T001966"; gene "arfip1"; locus_tag "G4P62_001207"; note "transcript variant X5"; orig_protein_id "gnl|WGS:JAAVVJ|G4P62_P001966"; orig_transcript_id "gnl|WGS:JAAVVJ|G4P62_T001966"; product "ADP ribosylation factor interacting protein 1"; transcript_biotype "mRNA"; exon_number "2";
CM025011.1	Genbank	exon	34676225	34676333	.	+	.	gene_id "G4P62_001207"; transcript_id "gnl|WGS:JAAVVJ|G4P62_T001966"; gene "arfip1"; locus_tag "G4P62_001207"; note "transcript variant X5"; orig_protein_id "gnl|WGS:JAAVVJ|G4P62_P001966"; orig_transcript_id "gnl|WGS:JAAVVJ|G4P62_T001966"; product "ADP ribosylation factor interacting protein 1"; transcript_biotype "mRNA"; exon_number "3";
CM025011.1	Genbank	exon	34676896	34676997	.	+	.	gene_id "G4P62_001207"; transcript_id "gnl|WGS:JAAVVJ|G4P62_T001966"; gene "arfip1"; locus_tag "G4P62_001207"; note "transcript variant X5"; orig_protein_id "gnl|WGS:JAAVVJ|G4P62_P001966"; orig_transcript_id "gnl|WGS:JAAVVJ|G4P62_T001966"; product "ADP ribosylation factor interacting protein 1"; transcript_biotype "mRNA"; exon_number "4";
CM025011.1	Genbank	exon	34678728	34678840	.	+	.	gene_id "G4P62_001207"; transcript_id "gnl|WGS:JAAVVJ|G4P62_T001966"; gene "arfip1"; locus_tag "G4P62_001207"; note "transcript variant X5"; orig_protein_id "gnl|WGS:JAAVVJ|G4P62_P001966"; orig_transcript_id "gnl|WGS:JAAVVJ|G4P62_T001966"; product "ADP ribosylation factor interacting protein 1"; transcript_biotype "mRNA"; exon_number "5";
CM025011.1	Genbank	exon	34681077	34681298	.	+	.	gene_id "G4P62_001207"; transcript_id "gnl|WGS:JAAVVJ|G4P62_T001966"; gene "arfip1"; locus_tag "G4P62_001207"; note "transcript variant X5"; orig_protein_id "gnl|WGS:JAAVVJ|G4P62_P001966"; orig_transcript_id "gnl|WGS:JAAVVJ|G4P62_T001966"; product "ADP ribosylation factor interacting protein 1"; transcript_biotype "mRNA"; exon_number "6";
CM025011.1	Genbank	exon	34681545	34681702	.	+	.	gene_id "G4P62_001207"; transcript_id "gnl|WGS:JAAVVJ|G4P62_T001966"; gene "arfip1"; locus_tag "G4P62_001207"; note "transcript variant X5"; orig_protein_id "gnl|WGS:JAAVVJ|G4P62_P001966"; orig_transcript_id "gnl|WGS:JAAVVJ|G4P62_T001966"; product "ADP ribosylation factor interacting protein 1"; transcript_biotype "mRNA"; exon_number "7";
CM025011.1	Genbank	exon	34681785	34681959	.	+	.	gene_id "G4P62_001207"; transcript_id "gnl|WGS:JAAVVJ|G4P62_T001966"; gene "arfip1"; locus_tag "G4P62_001207"; note "transcript variant X5"; orig_protein_id "gnl|WGS:JAAVVJ|G4P62_P001966"; orig_transcript_id "gnl|WGS:JAAVVJ|G4P62_T001966"; product "ADP ribosylation factor interacting protein 1"; transcript_biotype "mRNA"; exon_number "8";
CM025011.1	Genbank	exon	34682040	34683685	.	+	.	gene_id "G4P62_001207"; transcript_id "gnl|WGS:JAAVVJ|G4P62_T001966"; gene "arfip1"; locus_tag "G4P62_001207"; note "transcript variant X5"; orig_protein_id "gnl|WGS:JAAVVJ|G4P62_P001966"; orig_transcript_id "gnl|WGS:JAAVVJ|G4P62_T001966"; product "ADP ribosylation factor interacting protein 1"; transcript_biotype "mRNA"; exon_number "9";
CM025011.1	Genbank	CDS	34675816	34675908	.	+	0	gene_id "G4P62_001207"; transcript_id "gnl|WGS:JAAVVJ|G4P62_T001966"; gbkey "CDS"; gene "arfip1"; locus_tag "G4P62_001207"; orig_transcript_id "gnl|WGS:JAAVVJ|G4P62_T001966"; product "transcript variant X5"; protein_id "KAF7223508.1"; exon_number "2";
CM025011.1	Genbank	CDS	34676225	34676333	.	+	0	gene_id "G4P62_001207"; transcript_id "gnl|WGS:JAAVVJ|G4P62_T001966"; gbkey "CDS"; gene "arfip1"; locus_tag "G4P62_001207"; orig_transcript_id "gnl|WGS:JAAVVJ|G4P62_T001966"; product "transcript variant X5"; protein_id "KAF7223508.1"; exon_number "3";
CM025011.1	Genbank	CDS	34676896	34676997	.	+	2	gene_id "G4P62_001207"; transcript_id "gnl|WGS:JAAVVJ|G4P62_T001966"; gbkey "CDS"; gene "arfip1"; locus_tag "G4P62_001207"; orig_transcript_id "gnl|WGS:JAAVVJ|G4P62_T001966"; product "transcript variant X5"; protein_id "KAF7223508.1"; exon_number "4";
CM025011.1	Genbank	CDS	34678728	34678840	.	+	2	gene_id "G4P62_001207"; transcript_id "gnl|WGS:JAAVVJ|G4P62_T001966"; gbkey "CDS"; gene "arfip1"; locus_tag "G4P62_001207"; orig_transcript_id "gnl|WGS:JAAVVJ|G4P62_T001966"; product "transcript variant X5"; protein_id "KAF7223508.1"; exon_number "5";
CM025011.1	Genbank	CDS	34681077	34681298	.	+	0	gene_id "G4P62_001207"; transcript_id "gnl|WGS:JAAVVJ|G4P62_T001966"; gbkey "CDS"; gene "arfip1"; locus_tag "G4P62_001207"; orig_transcript_id "gnl|WGS:JAAVVJ|G4P62_T001966"; product "transcript variant X5"; protein_id "KAF7223508.1"; exon_number "6";
CM025011.1	Genbank	CDS	34681545	34681702	.	+	0	gene_id "G4P62_001207"; transcript_id "gnl|WGS:JAAVVJ|G4P62_T001966"; gbkey "CDS"; gene "arfip1"; locus_tag "G4P62_001207"; orig_transcript_id "gnl|WGS:JAAVVJ|G4P62_T001966"; product "transcript variant X5"; protein_id "KAF7223508.1"; exon_number "7";
CM025011.1	Genbank	CDS	34681785	34681959	.	+	1	gene_id "G4P62_001207"; transcript_id "gnl|WGS:JAAVVJ|G4P62_T001966"; gbkey "CDS"; gene "arfip1"; locus_tag "G4P62_001207"; orig_transcript_id "gnl|WGS:JAAVVJ|G4P62_T001966"; product "transcript variant X5"; protein_id "KAF7223508.1"; exon_number "8";
CM025011.1	Genbank	CDS	34682040	34682192	.	+	0	gene_id "G4P62_001207"; transcript_id "gnl|WGS:JAAVVJ|G4P62_T001966"; gbkey "CDS"; gene "arfip1"; locus_tag "G4P62_001207"; orig_transcript_id "gnl|WGS:JAAVVJ|G4P62_T001966"; product "transcript variant X5"; protein_id "KAF7223508.1"; exon_number "9";
CM025011.1	Genbank	start_codon	34675816	34675818	.	+	0	gene_id "G4P62_001207"; transcript_id "gnl|WGS:JAAVVJ|G4P62_T001966"; gbkey "CDS"; gene "arfip1"; locus_tag "G4P62_001207"; orig_transcript_id "gnl|WGS:JAAVVJ|G4P62_T001966"; product "transcript variant X5"; protein_id "KAF7223508.1"; exon_number "2";
CM025011.1	Genbank	stop_codon	34682193	34682195	.	+	0	gene_id "G4P62_001207"; transcript_id "gnl|WGS:JAAVVJ|G4P62_T001966"; gbkey "CDS"; gene "arfip1"; locus_tag "G4P62_001207"; orig_transcript_id "gnl|WGS:JAAVVJ|G4P62_T001966"; product "transcript variant X5"; protein_id "KAF7223508.1"; exon_number "9";
CM025011.1	Genbank	transcript	34664128	34683685	.	+	.	gene_id "G4P62_001207"; transcript_id "gnl|WGS:JAAVVJ|G4P62_T001967"; gbkey "mRNA"; gene "arfip1"; locus_tag "G4P62_001207"; note "transcript variant X1"; orig_protein_id "gnl|WGS:JAAVVJ|G4P62_P001967"; orig_transcript_id "gnl|WGS:JAAVVJ|G4P62_T001967"; product "ADP ribosylation factor interacting protein 1"; transcript_biotype "mRNA";
CM025011.1	Genbank	exon	34664128	34664313	.	+	.	gene_id "G4P62_001207"; transcript_id "gnl|WGS:JAAVVJ|G4P62_T001967"; gene "arfip1"; locus_tag "G4P62_001207"; note "transcript variant X1"; orig_protein_id "gnl|WGS:JAAVVJ|G4P62_P001967"; orig_transcript_id "gnl|WGS:JAAVVJ|G4P62_T001967"; product "ADP ribosylation factor interacting protein 1"; transcript_biotype "mRNA"; exon_number "1";
CM025011.1	Genbank	exon	34665712	34666040	.	+	.	gene_id "G4P62_001207"; transcript_id "gnl|WGS:JAAVVJ|G4P62_T001967"; gene "arfip1"; locus_tag "G4P62_001207"; note "transcript variant X1"; orig_protein_id "gnl|WGS:JAAVVJ|G4P62_P001967"; orig_transcript_id "gnl|WGS:JAAVVJ|G4P62_T001967"; product "ADP ribosylation factor interacting protein 1"; transcript_biotype "mRNA"; exon_number "2";
CM025011.1	Genbank	exon	34675807	34675908	.	+	.	gene_id "G4P62_001207"; transcript_id "gnl|WGS:JAAVVJ|G4P62_T001967"; gene "arfip1"; locus_tag "G4P62_001207"; note "transcript variant X1"; orig_protein_id "gnl|WGS:JAAVVJ|G4P62_P001967"; orig_transcript_id "gnl|WGS:JAAVVJ|G4P62_T001967"; product "ADP ribosylation factor interacting protein 1"; transcript_biotype "mRNA"; exon_number "3";
CM025011.1	Genbank	exon	34676225	34676333	.	+	.	gene_id "G4P62_001207"; transcript_id "gnl|WGS:JAAVVJ|G4P62_T001967"; gene "arfip1"; locus_tag "G4P62_001207"; note "transcript variant X1"; orig_protein_id "gnl|WGS:JAAVVJ|G4P62_P001967"; orig_transcript_id "gnl|WGS:JAAVVJ|G4P62_T001967"; product "ADP ribosylation factor interacting protein 1"; transcript_biotype "mRNA"; exon_number "4";
CM025011.1	Genbank	exon	34676896	34676997	.	+	.	gene_id "G4P62_001207"; transcript_id "gnl|WGS:JAAVVJ|G4P62_T001967"; gene "arfip1"; locus_tag "G4P62_001207"; note "transcript variant X1"; orig_protein_id "gnl|WGS:JAAVVJ|G4P62_P001967"; orig_transcript_id "gnl|WGS:JAAVVJ|G4P62_T001967"; product "ADP ribosylation factor interacting protein 1"; transcript_biotype "mRNA"; exon_number "5";
CM025011.1	Genbank	exon	34678728	34678840	.	+	.	gene_id "G4P62_001207"; transcript_id "gnl|WGS:JAAVVJ|G4P62_T001967"; gene "arfip1"; locus_tag "G4P62_001207"; note "transcript variant X1"; orig_protein_id "gnl|WGS:JAAVVJ|G4P62_P001967"; orig_transcript_id "gnl|WGS:JAAVVJ|G4P62_T001967"; product "ADP ribosylation factor interacting protein 1"; transcript_biotype "mRNA"; exon_number "6";
CM025011.1	Genbank	exon	34681077	34681298	.	+	.	gene_id "G4P62_001207"; transcript_id "gnl|WGS:JAAVVJ|G4P62_T001967"; gene "arfip1"; locus_tag "G4P62_001207"; note "transcript variant X1"; orig_protein_id "gnl|WGS:JAAVVJ|G4P62_P001967"; orig_transcript_id "gnl|WGS:JAAVVJ|G4P62_T001967"; product "ADP ribosylation factor interacting protein 1"; transcript_biotype "mRNA"; exon_number "7";
CM025011.1	Genbank	exon	34681545	34681702	.	+	.	gene_id "G4P62_001207"; transcript_id "gnl|WGS:JAAVVJ|G4P62_T001967"; gene "arfip1"; locus_tag "G4P62_001207"; note "transcript variant X1"; orig_protein_id "gnl|WGS:JAAVVJ|G4P62_P001967"; orig_transcript_id "gnl|WGS:JAAVVJ|G4P62_T001967"; product "ADP ribosylation factor interacting protein 1"; transcript_biotype "mRNA"; exon_number "8";
CM025011.1	Genbank	exon	34681785	34681959	.	+	.	gene_id "G4P62_001207"; transcript_id "gnl|WGS:JAAVVJ|G4P62_T001967"; gene "arfip1"; locus_tag "G4P62_001207"; note "transcript variant X1"; orig_protein_id "gnl|WGS:JAAVVJ|G4P62_P001967"; orig_transcript_id "gnl|WGS:JAAVVJ|G4P62_T001967"; product "ADP ribosylation factor interacting protein 1"; transcript_biotype "mRNA"; exon_number "9";
CM025011.1	Genbank	exon	34682040	34683685	.	+	.	gene_id "G4P62_001207"; transcript_id "gnl|WGS:JAAVVJ|G4P62_T001967"; gene "arfip1"; locus_tag "G4P62_001207"; note "transcript variant X1"; orig_protein_id "gnl|WGS:JAAVVJ|G4P62_P001967"; orig_transcript_id "gnl|WGS:JAAVVJ|G4P62_T001967"; product "ADP ribosylation factor interacting protein 1"; transcript_biotype "mRNA"; exon_number "10";
CM025011.1	Genbank	CDS	34665714	34666040	.	+	0	gene_id "G4P62_001207"; transcript_id "gnl|WGS:JAAVVJ|G4P62_T001967"; gbkey "CDS"; gene "arfip1"; locus_tag "G4P62_001207"; orig_transcript_id "gnl|WGS:JAAVVJ|G4P62_T001967"; product "transcript variant X1"; protein_id "KAF7223509.1"; exon_number "2";
CM025011.1	Genbank	CDS	34675807	34675908	.	+	0	gene_id "G4P62_001207"; transcript_id "gnl|WGS:JAAVVJ|G4P62_T001967"; gbkey "CDS"; gene "arfip1"; locus_tag "G4P62_001207"; orig_transcript_id "gnl|WGS:JAAVVJ|G4P62_T001967"; product "transcript variant X1"; protein_id "KAF7223509.1"; exon_number "3";
CM025011.1	Genbank	CDS	34676225	34676333	.	+	0	gene_id "G4P62_001207"; transcript_id "gnl|WGS:JAAVVJ|G4P62_T001967"; gbkey "CDS"; gene "arfip1"; locus_tag "G4P62_001207"; orig_transcript_id "gnl|WGS:JAAVVJ|G4P62_T001967"; product "transcript variant X1"; protein_id "KAF7223509.1"; exon_number "4";
CM025011.1	Genbank	CDS	34676896	34676997	.	+	2	gene_id "G4P62_001207"; transcript_id "gnl|WGS:JAAVVJ|G4P62_T001967"; gbkey "CDS"; gene "arfip1"; locus_tag "G4P62_001207"; orig_transcript_id "gnl|WGS:JAAVVJ|G4P62_T001967"; product "transcript variant X1"; protein_id "KAF7223509.1"; exon_number "5";
CM025011.1	Genbank	CDS	34678728	34678840	.	+	2	gene_id "G4P62_001207"; transcript_id "gnl|WGS:JAAVVJ|G4P62_T001967"; gbkey "CDS"; gene "arfip1"; locus_tag "G4P62_001207"; orig_transcript_id "gnl|WGS:JAAVVJ|G4P62_T001967"; product "transcript variant X1"; protein_id "KAF7223509.1"; exon_number "6";
CM025011.1	Genbank	CDS	34681077	34681298	.	+	0	gene_id "G4P62_001207"; transcript_id "gnl|WGS:JAAVVJ|G4P62_T001967"; gbkey "CDS"; gene "arfip1"; locus_tag "G4P62_001207"; orig_transcript_id "gnl|WGS:JAAVVJ|G4P62_T001967"; product "transcript variant X1"; protein_id "KAF7223509.1"; exon_number "7";
CM025011.1	Genbank	CDS	34681545	34681702	.	+	0	gene_id "G4P62_001207"; transcript_id "gnl|WGS:JAAVVJ|G4P62_T001967"; gbkey "CDS"; gene "arfip1"; locus_tag "G4P62_001207"; orig_transcript_id "gnl|WGS:JAAVVJ|G4P62_T001967"; product "transcript variant X1"; protein_id "KAF7223509.1"; exon_number "8";
CM025011.1	Genbank	CDS	34681785	34681959	.	+	1	gene_id "G4P62_001207"; transcript_id "gnl|WGS:JAAVVJ|G4P62_T001967"; gbkey "CDS"; gene "arfip1"; locus_tag "G4P62_001207"; orig_transcript_id "gnl|WGS:JAAVVJ|G4P62_T001967"; product "transcript variant X1"; protein_id "KAF7223509.1"; exon_number "9";
CM025011.1	Genbank	CDS	34682040	34682192	.	+	0	gene_id "G4P62_001207"; transcript_id "gnl|WGS:JAAVVJ|G4P62_T001967"; gbkey "CDS"; gene "arfip1"; locus_tag "G4P62_001207"; orig_transcript_id "gnl|WGS:JAAVVJ|G4P62_T001967"; product "transcript variant X1"; protein_id "KAF7223509.1"; exon_number "10";
CM025011.1	Genbank	start_codon	34665714	34665716	.	+	0	gene_id "G4P62_001207"; transcript_id "gnl|WGS:JAAVVJ|G4P62_T001967"; gbkey "CDS"; gene "arfip1"; locus_tag "G4P62_001207"; orig_transcript_id "gnl|WGS:JAAVVJ|G4P62_T001967"; product "transcript variant X1"; protein_id "KAF7223509.1"; exon_number "2";
CM025011.1	Genbank	stop_codon	34682193	34682195	.	+	0	gene_id "G4P62_001207"; transcript_id "gnl|WGS:JAAVVJ|G4P62_T001967"; gbkey "CDS"; gene "arfip1"; locus_tag "G4P62_001207"; orig_transcript_id "gnl|WGS:JAAVVJ|G4P62_T001967"; product "transcript variant X1"; protein_id "KAF7223509.1"; exon_number "10";
CM025011.1	Genbank	transcript	34664128	34683685	.	+	.	gene_id "G4P62_001207"; transcript_id "gnl|WGS:JAAVVJ|G4P62_T001968"; gbkey "mRNA"; gene "arfip1"; locus_tag "G4P62_001207"; note "transcript variant X3"; orig_protein_id "gnl|WGS:JAAVVJ|G4P62_P001968"; orig_transcript_id "gnl|WGS:JAAVVJ|G4P62_T001968"; product "ADP ribosylation factor interacting protein 1"; transcript_biotype "mRNA";
CM025011.1	Genbank	exon	34664128	34664313	.	+	.	gene_id "G4P62_001207"; transcript_id "gnl|WGS:JAAVVJ|G4P62_T001968"; gene "arfip1"; locus_tag "G4P62_001207"; note "transcript variant X3"; orig_protein_id "gnl|WGS:JAAVVJ|G4P62_P001968"; orig_transcript_id "gnl|WGS:JAAVVJ|G4P62_T001968"; product "ADP ribosylation factor interacting protein 1"; transcript_biotype "mRNA"; exon_number "1";
CM025011.1	Genbank	exon	34665712	34666040	.	+	.	gene_id "G4P62_001207"; transcript_id "gnl|WGS:JAAVVJ|G4P62_T001968"; gene "arfip1"; locus_tag "G4P62_001207"; note "transcript variant X3"; orig_protein_id "gnl|WGS:JAAVVJ|G4P62_P001968"; orig_transcript_id "gnl|WGS:JAAVVJ|G4P62_T001968"; product "ADP ribosylation factor interacting protein 1"; transcript_biotype "mRNA"; exon_number "2";
CM025011.1	Genbank	exon	34675807	34675908	.	+	.	gene_id "G4P62_001207"; transcript_id "gnl|WGS:JAAVVJ|G4P62_T001968"; gene "arfip1"; locus_tag "G4P62_001207"; note "transcript variant X3"; orig_protein_id "gnl|WGS:JAAVVJ|G4P62_P001968"; orig_transcript_id "gnl|WGS:JAAVVJ|G4P62_T001968"; product "ADP ribosylation factor interacting protein 1"; transcript_biotype "mRNA"; exon_number "3";
CM025011.1	Genbank	exon	34676225	34676333	.	+	.	gene_id "G4P62_001207"; transcript_id "gnl|WGS:JAAVVJ|G4P62_T001968"; gene "arfip1"; locus_tag "G4P62_001207"; note "transcript variant X3"; orig_protein_id "gnl|WGS:JAAVVJ|G4P62_P001968"; orig_transcript_id "gnl|WGS:JAAVVJ|G4P62_T001968"; product "ADP ribosylation factor interacting protein 1"; transcript_biotype "mRNA"; exon_number "4";
CM025011.1	Genbank	exon	34678728	34678840	.	+	.	gene_id "G4P62_001207"; transcript_id "gnl|WGS:JAAVVJ|G4P62_T001968"; gene "arfip1"; locus_tag "G4P62_001207"; note "transcript variant X3"; orig_protein_id "gnl|WGS:JAAVVJ|G4P62_P001968"; orig_transcript_id "gnl|WGS:JAAVVJ|G4P62_T001968"; product "ADP ribosylation factor interacting protein 1"; transcript_biotype "mRNA"; exon_number "5";
CM025011.1	Genbank	exon	34681077	34681298	.	+	.	gene_id "G4P62_001207"; transcript_id "gnl|WGS:JAAVVJ|G4P62_T001968"; gene "arfip1"; locus_tag "G4P62_001207"; note "transcript variant X3"; orig_protein_id "gnl|WGS:JAAVVJ|G4P62_P001968"; orig_transcript_id "gnl|WGS:JAAVVJ|G4P62_T001968"; product "ADP ribosylation factor interacting protein 1"; transcript_biotype "mRNA"; exon_number "6";
CM025011.1	Genbank	exon	34681545	34681702	.	+	.	gene_id "G4P62_001207"; transcript_id "gnl|WGS:JAAVVJ|G4P62_T001968"; gene "arfip1"; locus_tag "G4P62_001207"; note "transcript variant X3"; orig_protein_id "gnl|WGS:JAAVVJ|G4P62_P001968"; orig_transcript_id "gnl|WGS:JAAVVJ|G4P62_T001968"; product "ADP ribosylation factor interacting protein 1"; transcript_biotype "mRNA"; exon_number "7";
CM025011.1	Genbank	exon	34681785	34681959	.	+	.	gene_id "G4P62_001207"; transcript_id "gnl|WGS:JAAVVJ|G4P62_T001968"; gene "arfip1"; locus_tag "G4P62_001207"; note "transcript variant X3"; orig_protein_id "gnl|WGS:JAAVVJ|G4P62_P001968"; orig_transcript_id "gnl|WGS:JAAVVJ|G4P62_T001968"; product "ADP ribosylation factor interacting protein 1"; transcript_biotype "mRNA"; exon_number "8";
CM025011.1	Genbank	exon	34682040	34683685	.	+	.	gene_id "G4P62_001207"; transcript_id "gnl|WGS:JAAVVJ|G4P62_T001968"; gene "arfip1"; locus_tag "G4P62_001207"; note "transcript variant X3"; orig_protein_id "gnl|WGS:JAAVVJ|G4P62_P001968"; orig_transcript_id "gnl|WGS:JAAVVJ|G4P62_T001968"; product "ADP ribosylation factor interacting protein 1"; transcript_biotype "mRNA"; exon_number "9";
CM025011.1	Genbank	CDS	34665714	34666040	.	+	0	gene_id "G4P62_001207"; transcript_id "gnl|WGS:JAAVVJ|G4P62_T001968"; gbkey "CDS"; gene "arfip1"; locus_tag "G4P62_001207"; orig_transcript_id "gnl|WGS:JAAVVJ|G4P62_T001968"; product "transcript variant X3"; protein_id "KAF7223510.1"; exon_number "2";
CM025011.1	Genbank	CDS	34675807	34675908	.	+	0	gene_id "G4P62_001207"; transcript_id "gnl|WGS:JAAVVJ|G4P62_T001968"; gbkey "CDS"; gene "arfip1"; locus_tag "G4P62_001207"; orig_transcript_id "gnl|WGS:JAAVVJ|G4P62_T001968"; product "transcript variant X3"; protein_id "KAF7223510.1"; exon_number "3";
CM025011.1	Genbank	CDS	34676225	34676333	.	+	0	gene_id "G4P62_001207"; transcript_id "gnl|WGS:JAAVVJ|G4P62_T001968"; gbkey "CDS"; gene "arfip1"; locus_tag "G4P62_001207"; orig_transcript_id "gnl|WGS:JAAVVJ|G4P62_T001968"; product "transcript variant X3"; protein_id "KAF7223510.1"; exon_number "4";
CM025011.1	Genbank	CDS	34678728	34678840	.	+	2	gene_id "G4P62_001207"; transcript_id "gnl|WGS:JAAVVJ|G4P62_T001968"; gbkey "CDS"; gene "arfip1"; locus_tag "G4P62_001207"; orig_transcript_id "gnl|WGS:JAAVVJ|G4P62_T001968"; product "transcript variant X3"; protein_id "KAF7223510.1"; exon_number "5";
CM025011.1	Genbank	CDS	34681077	34681298	.	+	0	gene_id "G4P62_001207"; transcript_id "gnl|WGS:JAAVVJ|G4P62_T001968"; gbkey "CDS"; gene "arfip1"; locus_tag "G4P62_001207"; orig_transcript_id "gnl|WGS:JAAVVJ|G4P62_T001968"; product "transcript variant X3"; protein_id "KAF7223510.1"; exon_number "6";
CM025011.1	Genbank	CDS	34681545	34681702	.	+	0	gene_id "G4P62_001207"; transcript_id "gnl|WGS:JAAVVJ|G4P62_T001968"; gbkey "CDS"; gene "arfip1"; locus_tag "G4P62_001207"; orig_transcript_id "gnl|WGS:JAAVVJ|G4P62_T001968"; product "transcript variant X3"; protein_id "KAF7223510.1"; exon_number "7";
CM025011.1	Genbank	CDS	34681785	34681959	.	+	1	gene_id "G4P62_001207"; transcript_id "gnl|WGS:JAAVVJ|G4P62_T001968"; gbkey "CDS"; gene "arfip1"; locus_tag "G4P62_001207"; orig_transcript_id "gnl|WGS:JAAVVJ|G4P62_T001968"; product "transcript variant X3"; protein_id "KAF7223510.1"; exon_number "8";
CM025011.1	Genbank	CDS	34682040	34682192	.	+	0	gene_id "G4P62_001207"; transcript_id "gnl|WGS:JAAVVJ|G4P62_T001968"; gbkey "CDS"; gene "arfip1"; locus_tag "G4P62_001207"; orig_transcript_id "gnl|WGS:JAAVVJ|G4P62_T001968"; product "transcript variant X3"; protein_id "KAF7223510.1"; exon_number "9";
CM025011.1	Genbank	start_codon	34665714	34665716	.	+	0	gene_id "G4P62_001207"; transcript_id "gnl|WGS:JAAVVJ|G4P62_T001968"; gbkey "CDS"; gene "arfip1"; locus_tag "G4P62_001207"; orig_transcript_id "gnl|WGS:JAAVVJ|G4P62_T001968"; product "transcript variant X3"; protein_id "KAF7223510.1"; exon_number "2";
CM025011.1	Genbank	stop_codon	34682193	34682195	.	+	0	gene_id "G4P62_001207"; transcript_id "gnl|WGS:JAAVVJ|G4P62_T001968"; gbkey "CDS"; gene "arfip1"; locus_tag "G4P62_001207"; orig_transcript_id "gnl|WGS:JAAVVJ|G4P62_T001968"; product "transcript variant X3"; protein_id "KAF7223510.1"; exon_number "9";
CM025011.1	Genbank	transcript	34664128	34683685	.	+	.	gene_id "G4P62_001207"; transcript_id "gnl|WGS:JAAVVJ|G4P62_T001969"; gbkey "mRNA"; gene "arfip1"; locus_tag "G4P62_001207"; note "transcript variant X4"; orig_protein_id "gnl|WGS:JAAVVJ|G4P62_P001969"; orig_transcript_id "gnl|WGS:JAAVVJ|G4P62_T001969"; product "ADP ribosylation factor interacting protein 1"; transcript_biotype "mRNA";
CM025011.1	Genbank	exon	34664128	34664313	.	+	.	gene_id "G4P62_001207"; transcript_id "gnl|WGS:JAAVVJ|G4P62_T001969"; gene "arfip1"; locus_tag "G4P62_001207"; note "transcript variant X4"; orig_protein_id "gnl|WGS:JAAVVJ|G4P62_P001969"; orig_transcript_id "gnl|WGS:JAAVVJ|G4P62_T001969"; product "ADP ribosylation factor interacting protein 1"; transcript_biotype "mRNA"; exon_number "1";
CM025011.1	Genbank	exon	34675807	34675908	.	+	.	gene_id "G4P62_001207"; transcript_id "gnl|WGS:JAAVVJ|G4P62_T001969"; gene "arfip1"; locus_tag "G4P62_001207"; note "transcript variant X4"; orig_protein_id "gnl|WGS:JAAVVJ|G4P62_P001969"; orig_transcript_id "gnl|WGS:JAAVVJ|G4P62_T001969"; product "ADP ribosylation factor interacting protein 1"; transcript_biotype "mRNA"; exon_number "2";
CM025011.1	Genbank	exon	34676225	34676333	.	+	.	gene_id "G4P62_001207"; transcript_id "gnl|WGS:JAAVVJ|G4P62_T001969"; gene "arfip1"; locus_tag "G4P62_001207"; note "transcript variant X4"; orig_protein_id "gnl|WGS:JAAVVJ|G4P62_P001969"; orig_transcript_id "gnl|WGS:JAAVVJ|G4P62_T001969"; product "ADP ribosylation factor interacting protein 1"; transcript_biotype "mRNA"; exon_number "3";
CM025011.1	Genbank	exon	34676896	34676997	.	+	.	gene_id "G4P62_001207"; transcript_id "gnl|WGS:JAAVVJ|G4P62_T001969"; gene "arfip1"; locus_tag "G4P62_001207"; note "transcript variant X4"; orig_protein_id "gnl|WGS:JAAVVJ|G4P62_P001969"; orig_transcript_id "gnl|WGS:JAAVVJ|G4P62_T001969"; product "ADP ribosylation factor interacting protein 1"; transcript_biotype "mRNA"; exon_number "4";
CM025011.1	Genbank	exon	34678728	34678840	.	+	.	gene_id "G4P62_001207"; transcript_id "gnl|WGS:JAAVVJ|G4P62_T001969"; gene "arfip1"; locus_tag "G4P62_001207"; note "transcript variant X4"; orig_protein_id "gnl|WGS:JAAVVJ|G4P62_P001969"; orig_transcript_id "gnl|WGS:JAAVVJ|G4P62_T001969"; product "ADP ribosylation factor interacting protein 1"; transcript_biotype "mRNA"; exon_number "5";
CM025011.1	Genbank	exon	34681077	34681298	.	+	.	gene_id "G4P62_001207"; transcript_id "gnl|WGS:JAAVVJ|G4P62_T001969"; gene "arfip1"; locus_tag "G4P62_001207"; note "transcript variant X4"; orig_protein_id "gnl|WGS:JAAVVJ|G4P62_P001969"; orig_transcript_id "gnl|WGS:JAAVVJ|G4P62_T001969"; product "ADP ribosylation factor interacting protein 1"; transcript_biotype "mRNA"; exon_number "6";
CM025011.1	Genbank	exon	34681545	34681702	.	+	.	gene_id "G4P62_001207"; transcript_id "gnl|WGS:JAAVVJ|G4P62_T001969"; gene "arfip1"; locus_tag "G4P62_001207"; note "transcript variant X4"; orig_protein_id "gnl|WGS:JAAVVJ|G4P62_P001969"; orig_transcript_id "gnl|WGS:JAAVVJ|G4P62_T001969"; product "ADP ribosylation factor interacting protein 1"; transcript_biotype "mRNA"; exon_number "7";
CM025011.1	Genbank	exon	34681785	34681959	.	+	.	gene_id "G4P62_001207"; transcript_id "gnl|WGS:JAAVVJ|G4P62_T001969"; gene "arfip1"; locus_tag "G4P62_001207"; note "transcript variant X4"; orig_protein_id "gnl|WGS:JAAVVJ|G4P62_P001969"; orig_transcript_id "gnl|WGS:JAAVVJ|G4P62_T001969"; product "ADP ribosylation factor interacting protein 1"; transcript_biotype "mRNA"; exon_number "8";
CM025011.1	Genbank	exon	34682040	34683685	.	+	.	gene_id "G4P62_001207"; transcript_id "gnl|WGS:JAAVVJ|G4P62_T001969"; gene "arfip1"; locus_tag "G4P62_001207"; note "transcript variant X4"; orig_protein_id "gnl|WGS:JAAVVJ|G4P62_P001969"; orig_transcript_id "gnl|WGS:JAAVVJ|G4P62_T001969"; product "ADP ribosylation factor interacting protein 1"; transcript_biotype "mRNA"; exon_number "9";
CM025011.1	Genbank	CDS	34675816	34675908	.	+	0	gene_id "G4P62_001207"; transcript_id "gnl|WGS:JAAVVJ|G4P62_T001969"; gbkey "CDS"; gene "arfip1"; locus_tag "G4P62_001207"; orig_transcript_id "gnl|WGS:JAAVVJ|G4P62_T001969"; product "transcript variant X4"; protein_id "KAF7223511.1"; exon_number "2";
CM025011.1	Genbank	CDS	34676225	34676333	.	+	0	gene_id "G4P62_001207"; transcript_id "gnl|WGS:JAAVVJ|G4P62_T001969"; gbkey "CDS"; gene "arfip1"; locus_tag "G4P62_001207"; orig_transcript_id "gnl|WGS:JAAVVJ|G4P62_T001969"; product "transcript variant X4"; protein_id "KAF7223511.1"; exon_number "3";
CM025011.1	Genbank	CDS	34676896	34676997	.	+	2	gene_id "G4P62_001207"; transcript_id "gnl|WGS:JAAVVJ|G4P62_T001969"; gbkey "CDS"; gene "arfip1"; locus_tag "G4P62_001207"; orig_transcript_id "gnl|WGS:JAAVVJ|G4P62_T001969"; product "transcript variant X4"; protein_id "KAF7223511.1"; exon_number "4";
CM025011.1	Genbank	CDS	34678728	34678840	.	+	2	gene_id "G4P62_001207"; transcript_id "gnl|WGS:JAAVVJ|G4P62_T001969"; gbkey "CDS"; gene "arfip1"; locus_tag "G4P62_001207"; orig_transcript_id "gnl|WGS:JAAVVJ|G4P62_T001969"; product "transcript variant X4"; protein_id "KAF7223511.1"; exon_number "5";
CM025011.1	Genbank	CDS	34681077	34681298	.	+	0	gene_id "G4P62_001207"; transcript_id "gnl|WGS:JAAVVJ|G4P62_T001969"; gbkey "CDS"; gene "arfip1"; locus_tag "G4P62_001207"; orig_transcript_id "gnl|WGS:JAAVVJ|G4P62_T001969"; product "transcript variant X4"; protein_id "KAF7223511.1"; exon_number "6";
CM025011.1	Genbank	CDS	34681545	34681702	.	+	0	gene_id "G4P62_001207"; transcript_id "gnl|WGS:JAAVVJ|G4P62_T001969"; gbkey "CDS"; gene "arfip1"; locus_tag "G4P62_001207"; orig_transcript_id "gnl|WGS:JAAVVJ|G4P62_T001969"; product "transcript variant X4"; protein_id "KAF7223511.1"; exon_number "7";
CM025011.1	Genbank	CDS	34681785	34681959	.	+	1	gene_id "G4P62_001207"; transcript_id "gnl|WGS:JAAVVJ|G4P62_T001969"; gbkey "CDS"; gene "arfip1"; locus_tag "G4P62_001207"; orig_transcript_id "gnl|WGS:JAAVVJ|G4P62_T001969"; product "transcript variant X4"; protein_id "KAF7223511.1"; exon_number "8";
CM025011.1	Genbank	CDS	34682040	34682192	.	+	0	gene_id "G4P62_001207"; transcript_id "gnl|WGS:JAAVVJ|G4P62_T001969"; gbkey "CDS"; gene "arfip1"; locus_tag "G4P62_001207"; orig_transcript_id "gnl|WGS:JAAVVJ|G4P62_T001969"; product "transcript variant X4"; protein_id "KAF7223511.1"; exon_number "9";
CM025011.1	Genbank	start_codon	34675816	34675818	.	+	0	gene_id "G4P62_001207"; transcript_id "gnl|WGS:JAAVVJ|G4P62_T001969"; gbkey "CDS"; gene "arfip1"; locus_tag "G4P62_001207"; orig_transcript_id "gnl|WGS:JAAVVJ|G4P62_T001969"; product "transcript variant X4"; protein_id "KAF7223511.1"; exon_number "2";
CM025011.1	Genbank	stop_codon	34682193	34682195	.	+	0	gene_id "G4P62_001207"; transcript_id "gnl|WGS:JAAVVJ|G4P62_T001969"; gbkey "CDS"; gene "arfip1"; locus_tag "G4P62_001207"; orig_transcript_id "gnl|WGS:JAAVVJ|G4P62_T001969"; product "transcript variant X4"; protein_id "KAF7223511.1"; exon_number "9";
CM025011.1	Genbank	transcript	34664128	34683685	.	+	.	gene_id "G4P62_001207"; transcript_id "gnl|WGS:JAAVVJ|G4P62_T001970"; gbkey "mRNA"; gene "arfip1"; locus_tag "G4P62_001207"; note "transcript variant X6"; orig_protein_id "gnl|WGS:JAAVVJ|G4P62_P001970"; orig_transcript_id "gnl|WGS:JAAVVJ|G4P62_T001970"; product "ADP ribosylation factor interacting protein 1"; transcript_biotype "mRNA";
CM025011.1	Genbank	exon	34664128	34664313	.	+	.	gene_id "G4P62_001207"; transcript_id "gnl|WGS:JAAVVJ|G4P62_T001970"; gene "arfip1"; locus_tag "G4P62_001207"; note "transcript variant X6"; orig_protein_id "gnl|WGS:JAAVVJ|G4P62_P001970"; orig_transcript_id "gnl|WGS:JAAVVJ|G4P62_T001970"; product "ADP ribosylation factor interacting protein 1"; transcript_biotype "mRNA"; exon_number "1";
CM025011.1	Genbank	exon	34675807	34675908	.	+	.	gene_id "G4P62_001207"; transcript_id "gnl|WGS:JAAVVJ|G4P62_T001970"; gene "arfip1"; locus_tag "G4P62_001207"; note "transcript variant X6"; orig_protein_id "gnl|WGS:JAAVVJ|G4P62_P001970"; orig_transcript_id "gnl|WGS:JAAVVJ|G4P62_T001970"; product "ADP ribosylation factor interacting protein 1"; transcript_biotype "mRNA"; exon_number "2";
CM025011.1	Genbank	exon	34676225	34676333	.	+	.	gene_id "G4P62_001207"; transcript_id "gnl|WGS:JAAVVJ|G4P62_T001970"; gene "arfip1"; locus_tag "G4P62_001207"; note "transcript variant X6"; orig_protein_id "gnl|WGS:JAAVVJ|G4P62_P001970"; orig_transcript_id "gnl|WGS:JAAVVJ|G4P62_T001970"; product "ADP ribosylation factor interacting protein 1"; transcript_biotype "mRNA"; exon_number "3";
CM025011.1	Genbank	exon	34678728	34678840	.	+	.	gene_id "G4P62_001207"; transcript_id "gnl|WGS:JAAVVJ|G4P62_T001970"; gene "arfip1"; locus_tag "G4P62_001207"; note "transcript variant X6"; orig_protein_id "gnl|WGS:JAAVVJ|G4P62_P001970"; orig_transcript_id "gnl|WGS:JAAVVJ|G4P62_T001970"; product "ADP ribosylation factor interacting protein 1"; transcript_biotype "mRNA"; exon_number "4";
CM025011.1	Genbank	exon	34681077	34681298	.	+	.	gene_id "G4P62_001207"; transcript_id "gnl|WGS:JAAVVJ|G4P62_T001970"; gene "arfip1"; locus_tag "G4P62_001207"; note "transcript variant X6"; orig_protein_id "gnl|WGS:JAAVVJ|G4P62_P001970"; orig_transcript_id "gnl|WGS:JAAVVJ|G4P62_T001970"; product "ADP ribosylation factor interacting protein 1"; transcript_biotype "mRNA"; exon_number "5";
CM025011.1	Genbank	exon	34681545	34681702	.	+	.	gene_id "G4P62_001207"; transcript_id "gnl|WGS:JAAVVJ|G4P62_T001970"; gene "arfip1"; locus_tag "G4P62_001207"; note "transcript variant X6"; orig_protein_id "gnl|WGS:JAAVVJ|G4P62_P001970"; orig_transcript_id "gnl|WGS:JAAVVJ|G4P62_T001970"; product "ADP ribosylation factor interacting protein 1"; transcript_biotype "mRNA"; exon_number "6";
CM025011.1	Genbank	exon	34681785	34681959	.	+	.	gene_id "G4P62_001207"; transcript_id "gnl|WGS:JAAVVJ|G4P62_T001970"; gene "arfip1"; locus_tag "G4P62_001207"; note "transcript variant X6"; orig_protein_id "gnl|WGS:JAAVVJ|G4P62_P001970"; orig_transcript_id "gnl|WGS:JAAVVJ|G4P62_T001970"; product "ADP ribosylation factor interacting protein 1"; transcript_biotype "mRNA"; exon_number "7";
CM025011.1	Genbank	exon	34682040	34683685	.	+	.	gene_id "G4P62_001207"; transcript_id "gnl|WGS:JAAVVJ|G4P62_T001970"; gene "arfip1"; locus_tag "G4P62_001207"; note "transcript variant X6"; orig_protein_id "gnl|WGS:JAAVVJ|G4P62_P001970"; orig_transcript_id "gnl|WGS:JAAVVJ|G4P62_T001970"; product "ADP ribosylation factor interacting protein 1"; transcript_biotype "mRNA"; exon_number "8";
CM025011.1	Genbank	CDS	34675816	34675908	.	+	0	gene_id "G4P62_001207"; transcript_id "gnl|WGS:JAAVVJ|G4P62_T001970"; gbkey "CDS"; gene "arfip1"; locus_tag "G4P62_001207"; orig_transcript_id "gnl|WGS:JAAVVJ|G4P62_T001970"; product "transcript variant X6"; protein_id "KAF7223512.1"; exon_number "2";
CM025011.1	Genbank	CDS	34676225	34676333	.	+	0	gene_id "G4P62_001207"; transcript_id "gnl|WGS:JAAVVJ|G4P62_T001970"; gbkey "CDS"; gene "arfip1"; locus_tag "G4P62_001207"; orig_transcript_id "gnl|WGS:JAAVVJ|G4P62_T001970"; product "transcript variant X6"; protein_id "KAF7223512.1"; exon_number "3";
CM025011.1	Genbank	CDS	34678728	34678840	.	+	2	gene_id "G4P62_001207"; transcript_id "gnl|WGS:JAAVVJ|G4P62_T001970"; gbkey "CDS"; gene "arfip1"; locus_tag "G4P62_001207"; orig_transcript_id "gnl|WGS:JAAVVJ|G4P62_T001970"; product "transcript variant X6"; protein_id "KAF7223512.1"; exon_number "4";
CM025011.1	Genbank	CDS	34681077	34681298	.	+	0	gene_id "G4P62_001207"; transcript_id "gnl|WGS:JAAVVJ|G4P62_T001970"; gbkey "CDS"; gene "arfip1"; locus_tag "G4P62_001207"; orig_transcript_id "gnl|WGS:JAAVVJ|G4P62_T001970"; product "transcript variant X6"; protein_id "KAF7223512.1"; exon_number "5";
CM025011.1	Genbank	CDS	34681545	34681702	.	+	0	gene_id "G4P62_001207"; transcript_id "gnl|WGS:JAAVVJ|G4P62_T001970"; gbkey "CDS"; gene "arfip1"; locus_tag "G4P62_001207"; orig_transcript_id "gnl|WGS:JAAVVJ|G4P62_T001970"; product "transcript variant X6"; protein_id "KAF7223512.1"; exon_number "6";
CM025011.1	Genbank	CDS	34681785	34681959	.	+	1	gene_id "G4P62_001207"; transcript_id "gnl|WGS:JAAVVJ|G4P62_T001970"; gbkey "CDS"; gene "arfip1"; locus_tag "G4P62_001207"; orig_transcript_id "gnl|WGS:JAAVVJ|G4P62_T001970"; product "transcript variant X6"; protein_id "KAF7223512.1"; exon_number "7";
CM025011.1	Genbank	CDS	34682040	34682192	.	+	0	gene_id "G4P62_001207"; transcript_id "gnl|WGS:JAAVVJ|G4P62_T001970"; gbkey "CDS"; gene "arfip1"; locus_tag "G4P62_001207"; orig_transcript_id "gnl|WGS:JAAVVJ|G4P62_T001970"; product "transcript variant X6"; protein_id "KAF7223512.1"; exon_number "8";
CM025011.1	Genbank	start_codon	34675816	34675818	.	+	0	gene_id "G4P62_001207"; transcript_id "gnl|WGS:JAAVVJ|G4P62_T001970"; gbkey "CDS"; gene "arfip1"; locus_tag "G4P62_001207"; orig_transcript_id "gnl|WGS:JAAVVJ|G4P62_T001970"; product "transcript variant X6"; protein_id "KAF7223512.1"; exon_number "2";
CM025011.1	Genbank	stop_codon	34682193	34682195	.	+	0	gene_id "G4P62_001207"; transcript_id "gnl|WGS:JAAVVJ|G4P62_T001970"; gbkey "CDS"; gene "arfip1"; locus_tag "G4P62_001207"; orig_transcript_id "gnl|WGS:JAAVVJ|G4P62_T001970"; product "transcript variant X6"; protein_id "KAF7223512.1"; exon_number "8";
CM025011.1	Genbank	gene	34689255	34736696	.	+	.	gene_id "G4P62_001208"; transcript_id ""; description "FH2 domain-containing protein 1"; gbkey "Gene"; gene "fhdc1"; gene_biotype "protein_coding"; locus_tag "G4P62_001208";
CM025011.1	Genbank	transcript	34689255	34736696	.	+	.	gene_id "G4P62_001208"; transcript_id "gnl|WGS:JAAVVJ|G4P62_T001971"; gbkey "mRNA"; gene "fhdc1"; locus_tag "G4P62_001208"; orig_protein_id "gnl|WGS:JAAVVJ|G4P62_P001971"; orig_transcript_id "gnl|WGS:JAAVVJ|G4P62_T001971"; product "FH2 domain containing 1"; transcript_biotype "mRNA";
CM025011.1	Genbank	exon	34689255	34689441	.	+	.	gene_id "G4P62_001208"; transcript_id "gnl|WGS:JAAVVJ|G4P62_T001971"; gene "fhdc1"; locus_tag "G4P62_001208"; orig_protein_id "gnl|WGS:JAAVVJ|G4P62_P001971"; orig_transcript_id "gnl|WGS:JAAVVJ|G4P62_T001971"; product "FH2 domain containing 1"; transcript_biotype "mRNA"; exon_number "1";
CM025011.1	Genbank	exon	34713693	34714432	.	+	.	gene_id "G4P62_001208"; transcript_id "gnl|WGS:JAAVVJ|G4P62_T001971"; gene "fhdc1"; locus_tag "G4P62_001208"; orig_protein_id "gnl|WGS:JAAVVJ|G4P62_P001971"; orig_transcript_id "gnl|WGS:JAAVVJ|G4P62_T001971"; product "FH2 domain containing 1"; transcript_biotype "mRNA"; exon_number "2";
CM025011.1	Genbank	exon	34718872	34718933	.	+	.	gene_id "G4P62_001208"; transcript_id "gnl|WGS:JAAVVJ|G4P62_T001971"; gene "fhdc1"; locus_tag "G4P62_001208"; orig_protein_id "gnl|WGS:JAAVVJ|G4P62_P001971"; orig_transcript_id "gnl|WGS:JAAVVJ|G4P62_T001971"; product "FH2 domain containing 1"; transcript_biotype "mRNA"; exon_number "3";
CM025011.1	Genbank	exon	34723567	34723669	.	+	.	gene_id "G4P62_001208"; transcript_id "gnl|WGS:JAAVVJ|G4P62_T001971"; gene "fhdc1"; locus_tag "G4P62_001208"; orig_protein_id "gnl|WGS:JAAVVJ|G4P62_P001971"; orig_transcript_id "gnl|WGS:JAAVVJ|G4P62_T001971"; product "FH2 domain containing 1"; transcript_biotype "mRNA"; exon_number "4";
CM025011.1	Genbank	exon	34723780	34723865	.	+	.	gene_id "G4P62_001208"; transcript_id "gnl|WGS:JAAVVJ|G4P62_T001971"; gene "fhdc1"; locus_tag "G4P62_001208"; orig_protein_id "gnl|WGS:JAAVVJ|G4P62_P001971"; orig_transcript_id "gnl|WGS:JAAVVJ|G4P62_T001971"; product "FH2 domain containing 1"; transcript_biotype "mRNA"; exon_number "5";
CM025011.1	Genbank	exon	34724268	34724368	.	+	.	gene_id "G4P62_001208"; transcript_id "gnl|WGS:JAAVVJ|G4P62_T001971"; gene "fhdc1"; locus_tag "G4P62_001208"; orig_protein_id "gnl|WGS:JAAVVJ|G4P62_P001971"; orig_transcript_id "gnl|WGS:JAAVVJ|G4P62_T001971"; product "FH2 domain containing 1"; transcript_biotype "mRNA"; exon_number "6";
CM025011.1	Genbank	exon	34727514	34727584	.	+	.	gene_id "G4P62_001208"; transcript_id "gnl|WGS:JAAVVJ|G4P62_T001971"; gene "fhdc1"; locus_tag "G4P62_001208"; orig_protein_id "gnl|WGS:JAAVVJ|G4P62_P001971"; orig_transcript_id "gnl|WGS:JAAVVJ|G4P62_T001971"; product "FH2 domain containing 1"; transcript_biotype "mRNA"; exon_number "7";
CM025011.1	Genbank	exon	34727925	34728032	.	+	.	gene_id "G4P62_001208"; transcript_id "gnl|WGS:JAAVVJ|G4P62_T001971"; gene "fhdc1"; locus_tag "G4P62_001208"; orig_protein_id "gnl|WGS:JAAVVJ|G4P62_P001971"; orig_transcript_id "gnl|WGS:JAAVVJ|G4P62_T001971"; product "FH2 domain containing 1"; transcript_biotype "mRNA"; exon_number "8";
CM025011.1	Genbank	exon	34730910	34730980	.	+	.	gene_id "G4P62_001208"; transcript_id "gnl|WGS:JAAVVJ|G4P62_T001971"; gene "fhdc1"; locus_tag "G4P62_001208"; orig_protein_id "gnl|WGS:JAAVVJ|G4P62_P001971"; orig_transcript_id "gnl|WGS:JAAVVJ|G4P62_T001971"; product "FH2 domain containing 1"; transcript_biotype "mRNA"; exon_number "9";
CM025011.1	Genbank	exon	34732308	34732425	.	+	.	gene_id "G4P62_001208"; transcript_id "gnl|WGS:JAAVVJ|G4P62_T001971"; gene "fhdc1"; locus_tag "G4P62_001208"; orig_protein_id "gnl|WGS:JAAVVJ|G4P62_P001971"; orig_transcript_id "gnl|WGS:JAAVVJ|G4P62_T001971"; product "FH2 domain containing 1"; transcript_biotype "mRNA"; exon_number "10";
CM025011.1	Genbank	exon	34732559	34732723	.	+	.	gene_id "G4P62_001208"; transcript_id "gnl|WGS:JAAVVJ|G4P62_T001971"; gene "fhdc1"; locus_tag "G4P62_001208"; orig_protein_id "gnl|WGS:JAAVVJ|G4P62_P001971"; orig_transcript_id "gnl|WGS:JAAVVJ|G4P62_T001971"; product "FH2 domain containing 1"; transcript_biotype "mRNA"; exon_number "11";
CM025011.1	Genbank	exon	34732877	34736696	.	+	.	gene_id "G4P62_001208"; transcript_id "gnl|WGS:JAAVVJ|G4P62_T001971"; gene "fhdc1"; locus_tag "G4P62_001208"; orig_protein_id "gnl|WGS:JAAVVJ|G4P62_P001971"; orig_transcript_id "gnl|WGS:JAAVVJ|G4P62_T001971"; product "FH2 domain containing 1"; transcript_biotype "mRNA"; exon_number "12";
CM025011.1	Genbank	CDS	34713893	34714432	.	+	0	gene_id "G4P62_001208"; transcript_id "gnl|WGS:JAAVVJ|G4P62_T001971"; gbkey "CDS"; gene "fhdc1"; locus_tag "G4P62_001208"; orig_transcript_id "gnl|WGS:JAAVVJ|G4P62_T001971"; product "FH2 domain containing 1"; protein_id "KAF7223513.1"; exon_number "2";
CM025011.1	Genbank	CDS	34718872	34718933	.	+	0	gene_id "G4P62_001208"; transcript_id "gnl|WGS:JAAVVJ|G4P62_T001971"; gbkey "CDS"; gene "fhdc1"; locus_tag "G4P62_001208"; orig_transcript_id "gnl|WGS:JAAVVJ|G4P62_T001971"; product "FH2 domain containing 1"; protein_id "KAF7223513.1"; exon_number "3";
CM025011.1	Genbank	CDS	34723567	34723669	.	+	1	gene_id "G4P62_001208"; transcript_id "gnl|WGS:JAAVVJ|G4P62_T001971"; gbkey "CDS"; gene "fhdc1"; locus_tag "G4P62_001208"; orig_transcript_id "gnl|WGS:JAAVVJ|G4P62_T001971"; product "FH2 domain containing 1"; protein_id "KAF7223513.1"; exon_number "4";
CM025011.1	Genbank	CDS	34723780	34723865	.	+	0	gene_id "G4P62_001208"; transcript_id "gnl|WGS:JAAVVJ|G4P62_T001971"; gbkey "CDS"; gene "fhdc1"; locus_tag "G4P62_001208"; orig_transcript_id "gnl|WGS:JAAVVJ|G4P62_T001971"; product "FH2 domain containing 1"; protein_id "KAF7223513.1"; exon_number "5";
CM025011.1	Genbank	CDS	34724268	34724368	.	+	1	gene_id "G4P62_001208"; transcript_id "gnl|WGS:JAAVVJ|G4P62_T001971"; gbkey "CDS"; gene "fhdc1"; locus_tag "G4P62_001208"; orig_transcript_id "gnl|WGS:JAAVVJ|G4P62_T001971"; product "FH2 domain containing 1"; protein_id "KAF7223513.1"; exon_number "6";
CM025011.1	Genbank	CDS	34727514	34727584	.	+	2	gene_id "G4P62_001208"; transcript_id "gnl|WGS:JAAVVJ|G4P62_T001971"; gbkey "CDS"; gene "fhdc1"; locus_tag "G4P62_001208"; orig_transcript_id "gnl|WGS:JAAVVJ|G4P62_T001971"; product "FH2 domain containing 1"; protein_id "KAF7223513.1"; exon_number "7";
CM025011.1	Genbank	CDS	34727925	34728032	.	+	0	gene_id "G4P62_001208"; transcript_id "gnl|WGS:JAAVVJ|G4P62_T001971"; gbkey "CDS"; gene "fhdc1"; locus_tag "G4P62_001208"; orig_transcript_id "gnl|WGS:JAAVVJ|G4P62_T001971"; product "FH2 domain containing 1"; protein_id "KAF7223513.1"; exon_number "8";
CM025011.1	Genbank	CDS	34730910	34730980	.	+	0	gene_id "G4P62_001208"; transcript_id "gnl|WGS:JAAVVJ|G4P62_T001971"; gbkey "CDS"; gene "fhdc1"; locus_tag "G4P62_001208"; orig_transcript_id "gnl|WGS:JAAVVJ|G4P62_T001971"; product "FH2 domain containing 1"; protein_id "KAF7223513.1"; exon_number "9";
CM025011.1	Genbank	CDS	34732308	34732425	.	+	1	gene_id "G4P62_001208"; transcript_id "gnl|WGS:JAAVVJ|G4P62_T001971"; gbkey "CDS"; gene "fhdc1"; locus_tag "G4P62_001208"; orig_transcript_id "gnl|WGS:JAAVVJ|G4P62_T001971"; product "FH2 domain containing 1"; protein_id "KAF7223513.1"; exon_number "10";
CM025011.1	Genbank	CDS	34732559	34732723	.	+	0	gene_id "G4P62_001208"; transcript_id "gnl|WGS:JAAVVJ|G4P62_T001971"; gbkey "CDS"; gene "fhdc1"; locus_tag "G4P62_001208"; orig_transcript_id "gnl|WGS:JAAVVJ|G4P62_T001971"; product "FH2 domain containing 1"; protein_id "KAF7223513.1"; exon_number "11";
CM025011.1	Genbank	CDS	34732877	34735030	.	+	0	gene_id "G4P62_001208"; transcript_id "gnl|WGS:JAAVVJ|G4P62_T001971"; gbkey "CDS"; gene "fhdc1"; locus_tag "G4P62_001208"; orig_transcript_id "gnl|WGS:JAAVVJ|G4P62_T001971"; product "FH2 domain containing 1"; protein_id "KAF7223513.1"; exon_number "12";
CM025011.1	Genbank	start_codon	34713893	34713895	.	+	0	gene_id "G4P62_001208"; transcript_id "gnl|WGS:JAAVVJ|G4P62_T001971"; gbkey "CDS"; gene "fhdc1"; locus_tag "G4P62_001208"; orig_transcript_id "gnl|WGS:JAAVVJ|G4P62_T001971"; product "FH2 domain containing 1"; protein_id "KAF7223513.1"; exon_number "2";
CM025011.1	Genbank	stop_codon	34735031	34735033	.	+	0	gene_id "G4P62_001208"; transcript_id "gnl|WGS:JAAVVJ|G4P62_T001971"; gbkey "CDS"; gene "fhdc1"; locus_tag "G4P62_001208"; orig_transcript_id "gnl|WGS:JAAVVJ|G4P62_T001971"; product "FH2 domain containing 1"; protein_id "KAF7223513.1"; exon_number "12";
CM025011.1	Genbank	gene	34775518	34803942	.	+	.	gene_id "G4P62_001193"; transcript_id ""; description "tripartite motif-containing protein 2"; gbkey "Gene"; gene "trim2"; gene_biotype "protein_coding"; locus_tag "G4P62_001193";
CM025011.1	Genbank	transcript	34775518	34803942	.	+	.	gene_id "G4P62_001193"; transcript_id "gnl|WGS:JAAVVJ|G4P62_T001944"; gbkey "mRNA"; gene "trim2"; locus_tag "G4P62_001193"; note "transcript variant X3"; orig_protein_id "gnl|WGS:JAAVVJ|G4P62_P001944"; orig_transcript_id "gnl|WGS:JAAVVJ|G4P62_T001944"; product "tripartite motif containing 2"; transcript_biotype "mRNA";
CM025011.1	Genbank	exon	34775518	34775672	.	+	.	gene_id "G4P62_001193"; transcript_id "gnl|WGS:JAAVVJ|G4P62_T001944"; gene "trim2"; locus_tag "G4P62_001193"; note "transcript variant X3"; orig_protein_id "gnl|WGS:JAAVVJ|G4P62_P001944"; orig_transcript_id "gnl|WGS:JAAVVJ|G4P62_T001944"; product "tripartite motif containing 2"; transcript_biotype "mRNA"; exon_number "1";
CM025011.1	Genbank	exon	34794587	34794744	.	+	.	gene_id "G4P62_001193"; transcript_id "gnl|WGS:JAAVVJ|G4P62_T001944"; gene "trim2"; locus_tag "G4P62_001193"; note "transcript variant X3"; orig_protein_id "gnl|WGS:JAAVVJ|G4P62_P001944"; orig_transcript_id "gnl|WGS:JAAVVJ|G4P62_T001944"; product "tripartite motif containing 2"; transcript_biotype "mRNA"; exon_number "2";
CM025011.1	Genbank	exon	34796050	34796287	.	+	.	gene_id "G4P62_001193"; transcript_id "gnl|WGS:JAAVVJ|G4P62_T001944"; gene "trim2"; locus_tag "G4P62_001193"; note "transcript variant X3"; orig_protein_id "gnl|WGS:JAAVVJ|G4P62_P001944"; orig_transcript_id "gnl|WGS:JAAVVJ|G4P62_T001944"; product "tripartite motif containing 2"; transcript_biotype "mRNA"; exon_number "3";
CM025011.1	Genbank	exon	34796356	34796507	.	+	.	gene_id "G4P62_001193"; transcript_id "gnl|WGS:JAAVVJ|G4P62_T001944"; gene "trim2"; locus_tag "G4P62_001193"; note "transcript variant X3"; orig_protein_id "gnl|WGS:JAAVVJ|G4P62_P001944"; orig_transcript_id "gnl|WGS:JAAVVJ|G4P62_T001944"; product "tripartite motif containing 2"; transcript_biotype "mRNA"; exon_number "4";
CM025011.1	Genbank	exon	34796568	34796748	.	+	.	gene_id "G4P62_001193"; transcript_id "gnl|WGS:JAAVVJ|G4P62_T001944"; gene "trim2"; locus_tag "G4P62_001193"; note "transcript variant X3"; orig_protein_id "gnl|WGS:JAAVVJ|G4P62_P001944"; orig_transcript_id "gnl|WGS:JAAVVJ|G4P62_T001944"; product "tripartite motif containing 2"; transcript_biotype "mRNA"; exon_number "5";
CM025011.1	Genbank	exon	34797927	34798650	.	+	.	gene_id "G4P62_001193"; transcript_id "gnl|WGS:JAAVVJ|G4P62_T001944"; gene "trim2"; locus_tag "G4P62_001193"; note "transcript variant X3"; orig_protein_id "gnl|WGS:JAAVVJ|G4P62_P001944"; orig_transcript_id "gnl|WGS:JAAVVJ|G4P62_T001944"; product "tripartite motif containing 2"; transcript_biotype "mRNA"; exon_number "6";
CM025011.1	Genbank	exon	34798736	34798839	.	+	.	gene_id "G4P62_001193"; transcript_id "gnl|WGS:JAAVVJ|G4P62_T001944"; gene "trim2"; locus_tag "G4P62_001193"; note "transcript variant X3"; orig_protein_id "gnl|WGS:JAAVVJ|G4P62_P001944"; orig_transcript_id "gnl|WGS:JAAVVJ|G4P62_T001944"; product "tripartite motif containing 2"; transcript_biotype "mRNA"; exon_number "7";
CM025011.1	Genbank	exon	34799711	34799878	.	+	.	gene_id "G4P62_001193"; transcript_id "gnl|WGS:JAAVVJ|G4P62_T001944"; gene "trim2"; locus_tag "G4P62_001193"; note "transcript variant X3"; orig_protein_id "gnl|WGS:JAAVVJ|G4P62_P001944"; orig_transcript_id "gnl|WGS:JAAVVJ|G4P62_T001944"; product "tripartite motif containing 2"; transcript_biotype "mRNA"; exon_number "8";
CM025011.1	Genbank	exon	34800719	34800887	.	+	.	gene_id "G4P62_001193"; transcript_id "gnl|WGS:JAAVVJ|G4P62_T001944"; gene "trim2"; locus_tag "G4P62_001193"; note "transcript variant X3"; orig_protein_id "gnl|WGS:JAAVVJ|G4P62_P001944"; orig_transcript_id "gnl|WGS:JAAVVJ|G4P62_T001944"; product "tripartite motif containing 2"; transcript_biotype "mRNA"; exon_number "9";
CM025011.1	Genbank	exon	34801097	34801167	.	+	.	gene_id "G4P62_001193"; transcript_id "gnl|WGS:JAAVVJ|G4P62_T001944"; gene "trim2"; locus_tag "G4P62_001193"; note "transcript variant X3"; orig_protein_id "gnl|WGS:JAAVVJ|G4P62_P001944"; orig_transcript_id "gnl|WGS:JAAVVJ|G4P62_T001944"; product "tripartite motif containing 2"; transcript_biotype "mRNA"; exon_number "10";
CM025011.1	Genbank	exon	34802052	34802192	.	+	.	gene_id "G4P62_001193"; transcript_id "gnl|WGS:JAAVVJ|G4P62_T001944"; gene "trim2"; locus_tag "G4P62_001193"; note "transcript variant X3"; orig_protein_id "gnl|WGS:JAAVVJ|G4P62_P001944"; orig_transcript_id "gnl|WGS:JAAVVJ|G4P62_T001944"; product "tripartite motif containing 2"; transcript_biotype "mRNA"; exon_number "11";
CM025011.1	Genbank	exon	34802717	34803942	.	+	.	gene_id "G4P62_001193"; transcript_id "gnl|WGS:JAAVVJ|G4P62_T001944"; gene "trim2"; locus_tag "G4P62_001193"; note "transcript variant X3"; orig_protein_id "gnl|WGS:JAAVVJ|G4P62_P001944"; orig_transcript_id "gnl|WGS:JAAVVJ|G4P62_T001944"; product "tripartite motif containing 2"; transcript_biotype "mRNA"; exon_number "12";
CM025011.1	Genbank	CDS	34794611	34794744	.	+	0	gene_id "G4P62_001193"; transcript_id "gnl|WGS:JAAVVJ|G4P62_T001944"; gbkey "CDS"; gene "trim2"; locus_tag "G4P62_001193"; orig_transcript_id "gnl|WGS:JAAVVJ|G4P62_T001944"; product "transcript variant X3"; protein_id "KAF7223486.1"; exon_number "2";
CM025011.1	Genbank	CDS	34796050	34796287	.	+	1	gene_id "G4P62_001193"; transcript_id "gnl|WGS:JAAVVJ|G4P62_T001944"; gbkey "CDS"; gene "trim2"; locus_tag "G4P62_001193"; orig_transcript_id "gnl|WGS:JAAVVJ|G4P62_T001944"; product "transcript variant X3"; protein_id "KAF7223486.1"; exon_number "3";
CM025011.1	Genbank	CDS	34796356	34796507	.	+	0	gene_id "G4P62_001193"; transcript_id "gnl|WGS:JAAVVJ|G4P62_T001944"; gbkey "CDS"; gene "trim2"; locus_tag "G4P62_001193"; orig_transcript_id "gnl|WGS:JAAVVJ|G4P62_T001944"; product "transcript variant X3"; protein_id "KAF7223486.1"; exon_number "4";
CM025011.1	Genbank	CDS	34796568	34796748	.	+	1	gene_id "G4P62_001193"; transcript_id "gnl|WGS:JAAVVJ|G4P62_T001944"; gbkey "CDS"; gene "trim2"; locus_tag "G4P62_001193"; orig_transcript_id "gnl|WGS:JAAVVJ|G4P62_T001944"; product "transcript variant X3"; protein_id "KAF7223486.1"; exon_number "5";
CM025011.1	Genbank	CDS	34797927	34798650	.	+	0	gene_id "G4P62_001193"; transcript_id "gnl|WGS:JAAVVJ|G4P62_T001944"; gbkey "CDS"; gene "trim2"; locus_tag "G4P62_001193"; orig_transcript_id "gnl|WGS:JAAVVJ|G4P62_T001944"; product "transcript variant X3"; protein_id "KAF7223486.1"; exon_number "6";
CM025011.1	Genbank	CDS	34798736	34798839	.	+	2	gene_id "G4P62_001193"; transcript_id "gnl|WGS:JAAVVJ|G4P62_T001944"; gbkey "CDS"; gene "trim2"; locus_tag "G4P62_001193"; orig_transcript_id "gnl|WGS:JAAVVJ|G4P62_T001944"; product "transcript variant X3"; protein_id "KAF7223486.1"; exon_number "7";
CM025011.1	Genbank	CDS	34799711	34799878	.	+	0	gene_id "G4P62_001193"; transcript_id "gnl|WGS:JAAVVJ|G4P62_T001944"; gbkey "CDS"; gene "trim2"; locus_tag "G4P62_001193"; orig_transcript_id "gnl|WGS:JAAVVJ|G4P62_T001944"; product "transcript variant X3"; protein_id "KAF7223486.1"; exon_number "8";
CM025011.1	Genbank	CDS	34800719	34800887	.	+	0	gene_id "G4P62_001193"; transcript_id "gnl|WGS:JAAVVJ|G4P62_T001944"; gbkey "CDS"; gene "trim2"; locus_tag "G4P62_001193"; orig_transcript_id "gnl|WGS:JAAVVJ|G4P62_T001944"; product "transcript variant X3"; protein_id "KAF7223486.1"; exon_number "9";
CM025011.1	Genbank	CDS	34801097	34801167	.	+	2	gene_id "G4P62_001193"; transcript_id "gnl|WGS:JAAVVJ|G4P62_T001944"; gbkey "CDS"; gene "trim2"; locus_tag "G4P62_001193"; orig_transcript_id "gnl|WGS:JAAVVJ|G4P62_T001944"; product "transcript variant X3"; protein_id "KAF7223486.1"; exon_number "10";
CM025011.1	Genbank	CDS	34802052	34802192	.	+	0	gene_id "G4P62_001193"; transcript_id "gnl|WGS:JAAVVJ|G4P62_T001944"; gbkey "CDS"; gene "trim2"; locus_tag "G4P62_001193"; orig_transcript_id "gnl|WGS:JAAVVJ|G4P62_T001944"; product "transcript variant X3"; protein_id "KAF7223486.1"; exon_number "11";
CM025011.1	Genbank	CDS	34802717	34802866	.	+	0	gene_id "G4P62_001193"; transcript_id "gnl|WGS:JAAVVJ|G4P62_T001944"; gbkey "CDS"; gene "trim2"; locus_tag "G4P62_001193"; orig_transcript_id "gnl|WGS:JAAVVJ|G4P62_T001944"; product "transcript variant X3"; protein_id "KAF7223486.1"; exon_number "12";
CM025011.1	Genbank	start_codon	34794611	34794613	.	+	0	gene_id "G4P62_001193"; transcript_id "gnl|WGS:JAAVVJ|G4P62_T001944"; gbkey "CDS"; gene "trim2"; locus_tag "G4P62_001193"; orig_transcript_id "gnl|WGS:JAAVVJ|G4P62_T001944"; product "transcript variant X3"; protein_id "KAF7223486.1"; exon_number "2";
CM025011.1	Genbank	stop_codon	34802867	34802869	.	+	0	gene_id "G4P62_001193"; transcript_id "gnl|WGS:JAAVVJ|G4P62_T001944"; gbkey "CDS"; gene "trim2"; locus_tag "G4P62_001193"; orig_transcript_id "gnl|WGS:JAAVVJ|G4P62_T001944"; product "transcript variant X3"; protein_id "KAF7223486.1"; exon_number "12";
CM025011.1	Genbank	transcript	34787451	34803942	.	+	.	gene_id "G4P62_001193"; transcript_id "gnl|WGS:JAAVVJ|G4P62_T001945"; gbkey "mRNA"; gene "trim2"; locus_tag "G4P62_001193"; note "transcript variant X1"; orig_protein_id "gnl|WGS:JAAVVJ|G4P62_P001945"; orig_transcript_id "gnl|WGS:JAAVVJ|G4P62_T001945"; product "tripartite motif containing 2"; transcript_biotype "mRNA";
CM025011.1	Genbank	exon	34787451	34787593	.	+	.	gene_id "G4P62_001193"; transcript_id "gnl|WGS:JAAVVJ|G4P62_T001945"; gene "trim2"; locus_tag "G4P62_001193"; note "transcript variant X1"; orig_protein_id "gnl|WGS:JAAVVJ|G4P62_P001945"; orig_transcript_id "gnl|WGS:JAAVVJ|G4P62_T001945"; product "tripartite motif containing 2"; transcript_biotype "mRNA"; exon_number "1";
CM025011.1	Genbank	exon	34794587	34794744	.	+	.	gene_id "G4P62_001193"; transcript_id "gnl|WGS:JAAVVJ|G4P62_T001945"; gene "trim2"; locus_tag "G4P62_001193"; note "transcript variant X1"; orig_protein_id "gnl|WGS:JAAVVJ|G4P62_P001945"; orig_transcript_id "gnl|WGS:JAAVVJ|G4P62_T001945"; product "tripartite motif containing 2"; transcript_biotype "mRNA"; exon_number "2";
CM025011.1	Genbank	exon	34796050	34796287	.	+	.	gene_id "G4P62_001193"; transcript_id "gnl|WGS:JAAVVJ|G4P62_T001945"; gene "trim2"; locus_tag "G4P62_001193"; note "transcript variant X1"; orig_protein_id "gnl|WGS:JAAVVJ|G4P62_P001945"; orig_transcript_id "gnl|WGS:JAAVVJ|G4P62_T001945"; product "tripartite motif containing 2"; transcript_biotype "mRNA"; exon_number "3";
CM025011.1	Genbank	exon	34796356	34796507	.	+	.	gene_id "G4P62_001193"; transcript_id "gnl|WGS:JAAVVJ|G4P62_T001945"; gene "trim2"; locus_tag "G4P62_001193"; note "transcript variant X1"; orig_protein_id "gnl|WGS:JAAVVJ|G4P62_P001945"; orig_transcript_id "gnl|WGS:JAAVVJ|G4P62_T001945"; product "tripartite motif containing 2"; transcript_biotype "mRNA"; exon_number "4";
CM025011.1	Genbank	exon	34796568	34796748	.	+	.	gene_id "G4P62_001193"; transcript_id "gnl|WGS:JAAVVJ|G4P62_T001945"; gene "trim2"; locus_tag "G4P62_001193"; note "transcript variant X1"; orig_protein_id "gnl|WGS:JAAVVJ|G4P62_P001945"; orig_transcript_id "gnl|WGS:JAAVVJ|G4P62_T001945"; product "tripartite motif containing 2"; transcript_biotype "mRNA"; exon_number "5";
CM025011.1	Genbank	exon	34797927	34798650	.	+	.	gene_id "G4P62_001193"; transcript_id "gnl|WGS:JAAVVJ|G4P62_T001945"; gene "trim2"; locus_tag "G4P62_001193"; note "transcript variant X1"; orig_protein_id "gnl|WGS:JAAVVJ|G4P62_P001945"; orig_transcript_id "gnl|WGS:JAAVVJ|G4P62_T001945"; product "tripartite motif containing 2"; transcript_biotype "mRNA"; exon_number "6";
CM025011.1	Genbank	exon	34798736	34798839	.	+	.	gene_id "G4P62_001193"; transcript_id "gnl|WGS:JAAVVJ|G4P62_T001945"; gene "trim2"; locus_tag "G4P62_001193"; note "transcript variant X1"; orig_protein_id "gnl|WGS:JAAVVJ|G4P62_P001945"; orig_transcript_id "gnl|WGS:JAAVVJ|G4P62_T001945"; product "tripartite motif containing 2"; transcript_biotype "mRNA"; exon_number "7";
CM025011.1	Genbank	exon	34799711	34799878	.	+	.	gene_id "G4P62_001193"; transcript_id "gnl|WGS:JAAVVJ|G4P62_T001945"; gene "trim2"; locus_tag "G4P62_001193"; note "transcript variant X1"; orig_protein_id "gnl|WGS:JAAVVJ|G4P62_P001945"; orig_transcript_id "gnl|WGS:JAAVVJ|G4P62_T001945"; product "tripartite motif containing 2"; transcript_biotype "mRNA"; exon_number "8";
CM025011.1	Genbank	exon	34800719	34800887	.	+	.	gene_id "G4P62_001193"; transcript_id "gnl|WGS:JAAVVJ|G4P62_T001945"; gene "trim2"; locus_tag "G4P62_001193"; note "transcript variant X1"; orig_protein_id "gnl|WGS:JAAVVJ|G4P62_P001945"; orig_transcript_id "gnl|WGS:JAAVVJ|G4P62_T001945"; product "tripartite motif containing 2"; transcript_biotype "mRNA"; exon_number "9";
CM025011.1	Genbank	exon	34801097	34801167	.	+	.	gene_id "G4P62_001193"; transcript_id "gnl|WGS:JAAVVJ|G4P62_T001945"; gene "trim2"; locus_tag "G4P62_001193"; note "transcript variant X1"; orig_protein_id "gnl|WGS:JAAVVJ|G4P62_P001945"; orig_transcript_id "gnl|WGS:JAAVVJ|G4P62_T001945"; product "tripartite motif containing 2"; transcript_biotype "mRNA"; exon_number "10";
CM025011.1	Genbank	exon	34802052	34802192	.	+	.	gene_id "G4P62_001193"; transcript_id "gnl|WGS:JAAVVJ|G4P62_T001945"; gene "trim2"; locus_tag "G4P62_001193"; note "transcript variant X1"; orig_protein_id "gnl|WGS:JAAVVJ|G4P62_P001945"; orig_transcript_id "gnl|WGS:JAAVVJ|G4P62_T001945"; product "tripartite motif containing 2"; transcript_biotype "mRNA"; exon_number "11";
CM025011.1	Genbank	exon	34802717	34803942	.	+	.	gene_id "G4P62_001193"; transcript_id "gnl|WGS:JAAVVJ|G4P62_T001945"; gene "trim2"; locus_tag "G4P62_001193"; note "transcript variant X1"; orig_protein_id "gnl|WGS:JAAVVJ|G4P62_P001945"; orig_transcript_id "gnl|WGS:JAAVVJ|G4P62_T001945"; product "tripartite motif containing 2"; transcript_biotype "mRNA"; exon_number "12";
CM025011.1	Genbank	CDS	34794611	34794744	.	+	0	gene_id "G4P62_001193"; transcript_id "gnl|WGS:JAAVVJ|G4P62_T001945"; gbkey "CDS"; gene "trim2"; locus_tag "G4P62_001193"; orig_transcript_id "gnl|WGS:JAAVVJ|G4P62_T001945"; product "transcript variant X1"; protein_id "KAF7223487.1"; exon_number "2";
CM025011.1	Genbank	CDS	34796050	34796287	.	+	1	gene_id "G4P62_001193"; transcript_id "gnl|WGS:JAAVVJ|G4P62_T001945"; gbkey "CDS"; gene "trim2"; locus_tag "G4P62_001193"; orig_transcript_id "gnl|WGS:JAAVVJ|G4P62_T001945"; product "transcript variant X1"; protein_id "KAF7223487.1"; exon_number "3";
CM025011.1	Genbank	CDS	34796356	34796507	.	+	0	gene_id "G4P62_001193"; transcript_id "gnl|WGS:JAAVVJ|G4P62_T001945"; gbkey "CDS"; gene "trim2"; locus_tag "G4P62_001193"; orig_transcript_id "gnl|WGS:JAAVVJ|G4P62_T001945"; product "transcript variant X1"; protein_id "KAF7223487.1"; exon_number "4";
CM025011.1	Genbank	CDS	34796568	34796748	.	+	1	gene_id "G4P62_001193"; transcript_id "gnl|WGS:JAAVVJ|G4P62_T001945"; gbkey "CDS"; gene "trim2"; locus_tag "G4P62_001193"; orig_transcript_id "gnl|WGS:JAAVVJ|G4P62_T001945"; product "transcript variant X1"; protein_id "KAF7223487.1"; exon_number "5";
CM025011.1	Genbank	CDS	34797927	34798650	.	+	0	gene_id "G4P62_001193"; transcript_id "gnl|WGS:JAAVVJ|G4P62_T001945"; gbkey "CDS"; gene "trim2"; locus_tag "G4P62_001193"; orig_transcript_id "gnl|WGS:JAAVVJ|G4P62_T001945"; product "transcript variant X1"; protein_id "KAF7223487.1"; exon_number "6";
CM025011.1	Genbank	CDS	34798736	34798839	.	+	2	gene_id "G4P62_001193"; transcript_id "gnl|WGS:JAAVVJ|G4P62_T001945"; gbkey "CDS"; gene "trim2"; locus_tag "G4P62_001193"; orig_transcript_id "gnl|WGS:JAAVVJ|G4P62_T001945"; product "transcript variant X1"; protein_id "KAF7223487.1"; exon_number "7";
CM025011.1	Genbank	CDS	34799711	34799878	.	+	0	gene_id "G4P62_001193"; transcript_id "gnl|WGS:JAAVVJ|G4P62_T001945"; gbkey "CDS"; gene "trim2"; locus_tag "G4P62_001193"; orig_transcript_id "gnl|WGS:JAAVVJ|G4P62_T001945"; product "transcript variant X1"; protein_id "KAF7223487.1"; exon_number "8";
CM025011.1	Genbank	CDS	34800719	34800887	.	+	0	gene_id "G4P62_001193"; transcript_id "gnl|WGS:JAAVVJ|G4P62_T001945"; gbkey "CDS"; gene "trim2"; locus_tag "G4P62_001193"; orig_transcript_id "gnl|WGS:JAAVVJ|G4P62_T001945"; product "transcript variant X1"; protein_id "KAF7223487.1"; exon_number "9";
CM025011.1	Genbank	CDS	34801097	34801167	.	+	2	gene_id "G4P62_001193"; transcript_id "gnl|WGS:JAAVVJ|G4P62_T001945"; gbkey "CDS"; gene "trim2"; locus_tag "G4P62_001193"; orig_transcript_id "gnl|WGS:JAAVVJ|G4P62_T001945"; product "transcript variant X1"; protein_id "KAF7223487.1"; exon_number "10";
CM025011.1	Genbank	CDS	34802052	34802192	.	+	0	gene_id "G4P62_001193"; transcript_id "gnl|WGS:JAAVVJ|G4P62_T001945"; gbkey "CDS"; gene "trim2"; locus_tag "G4P62_001193"; orig_transcript_id "gnl|WGS:JAAVVJ|G4P62_T001945"; product "transcript variant X1"; protein_id "KAF7223487.1"; exon_number "11";
CM025011.1	Genbank	CDS	34802717	34802866	.	+	0	gene_id "G4P62_001193"; transcript_id "gnl|WGS:JAAVVJ|G4P62_T001945"; gbkey "CDS"; gene "trim2"; locus_tag "G4P62_001193"; orig_transcript_id "gnl|WGS:JAAVVJ|G4P62_T001945"; product "transcript variant X1"; protein_id "KAF7223487.1"; exon_number "12";
CM025011.1	Genbank	start_codon	34794611	34794613	.	+	0	gene_id "G4P62_001193"; transcript_id "gnl|WGS:JAAVVJ|G4P62_T001945"; gbkey "CDS"; gene "trim2"; locus_tag "G4P62_001193"; orig_transcript_id "gnl|WGS:JAAVVJ|G4P62_T001945"; product "transcript variant X1"; protein_id "KAF7223487.1"; exon_number "2";
CM025011.1	Genbank	stop_codon	34802867	34802869	.	+	0	gene_id "G4P62_001193"; transcript_id "gnl|WGS:JAAVVJ|G4P62_T001945"; gbkey "CDS"; gene "trim2"; locus_tag "G4P62_001193"; orig_transcript_id "gnl|WGS:JAAVVJ|G4P62_T001945"; product "transcript variant X1"; protein_id "KAF7223487.1"; exon_number "12";
CM025011.1	Genbank	transcript	34792681	34803942	.	+	.	gene_id "G4P62_001193"; transcript_id "gnl|WGS:JAAVVJ|G4P62_T001946"; gbkey "mRNA"; gene "trim2"; locus_tag "G4P62_001193"; note "transcript variant X2"; orig_protein_id "gnl|WGS:JAAVVJ|G4P62_P001946"; orig_transcript_id "gnl|WGS:JAAVVJ|G4P62_T001946"; product "tripartite motif containing 2"; transcript_biotype "mRNA";
CM025011.1	Genbank	exon	34792681	34793104	.	+	.	gene_id "G4P62_001193"; transcript_id "gnl|WGS:JAAVVJ|G4P62_T001946"; gene "trim2"; locus_tag "G4P62_001193"; note "transcript variant X2"; orig_protein_id "gnl|WGS:JAAVVJ|G4P62_P001946"; orig_transcript_id "gnl|WGS:JAAVVJ|G4P62_T001946"; product "tripartite motif containing 2"; transcript_biotype "mRNA"; exon_number "1";
CM025011.1	Genbank	exon	34794587	34794744	.	+	.	gene_id "G4P62_001193"; transcript_id "gnl|WGS:JAAVVJ|G4P62_T001946"; gene "trim2"; locus_tag "G4P62_001193"; note "transcript variant X2"; orig_protein_id "gnl|WGS:JAAVVJ|G4P62_P001946"; orig_transcript_id "gnl|WGS:JAAVVJ|G4P62_T001946"; product "tripartite motif containing 2"; transcript_biotype "mRNA"; exon_number "2";
CM025011.1	Genbank	exon	34796050	34796287	.	+	.	gene_id "G4P62_001193"; transcript_id "gnl|WGS:JAAVVJ|G4P62_T001946"; gene "trim2"; locus_tag "G4P62_001193"; note "transcript variant X2"; orig_protein_id "gnl|WGS:JAAVVJ|G4P62_P001946"; orig_transcript_id "gnl|WGS:JAAVVJ|G4P62_T001946"; product "tripartite motif containing 2"; transcript_biotype "mRNA"; exon_number "3";
CM025011.1	Genbank	exon	34796356	34796507	.	+	.	gene_id "G4P62_001193"; transcript_id "gnl|WGS:JAAVVJ|G4P62_T001946"; gene "trim2"; locus_tag "G4P62_001193"; note "transcript variant X2"; orig_protein_id "gnl|WGS:JAAVVJ|G4P62_P001946"; orig_transcript_id "gnl|WGS:JAAVVJ|G4P62_T001946"; product "tripartite motif containing 2"; transcript_biotype "mRNA"; exon_number "4";
CM025011.1	Genbank	exon	34796568	34796748	.	+	.	gene_id "G4P62_001193"; transcript_id "gnl|WGS:JAAVVJ|G4P62_T001946"; gene "trim2"; locus_tag "G4P62_001193"; note "transcript variant X2"; orig_protein_id "gnl|WGS:JAAVVJ|G4P62_P001946"; orig_transcript_id "gnl|WGS:JAAVVJ|G4P62_T001946"; product "tripartite motif containing 2"; transcript_biotype "mRNA"; exon_number "5";
CM025011.1	Genbank	exon	34797927	34798650	.	+	.	gene_id "G4P62_001193"; transcript_id "gnl|WGS:JAAVVJ|G4P62_T001946"; gene "trim2"; locus_tag "G4P62_001193"; note "transcript variant X2"; orig_protein_id "gnl|WGS:JAAVVJ|G4P62_P001946"; orig_transcript_id "gnl|WGS:JAAVVJ|G4P62_T001946"; product "tripartite motif containing 2"; transcript_biotype "mRNA"; exon_number "6";
CM025011.1	Genbank	exon	34798736	34798839	.	+	.	gene_id "G4P62_001193"; transcript_id "gnl|WGS:JAAVVJ|G4P62_T001946"; gene "trim2"; locus_tag "G4P62_001193"; note "transcript variant X2"; orig_protein_id "gnl|WGS:JAAVVJ|G4P62_P001946"; orig_transcript_id "gnl|WGS:JAAVVJ|G4P62_T001946"; product "tripartite motif containing 2"; transcript_biotype "mRNA"; exon_number "7";
CM025011.1	Genbank	exon	34799711	34799878	.	+	.	gene_id "G4P62_001193"; transcript_id "gnl|WGS:JAAVVJ|G4P62_T001946"; gene "trim2"; locus_tag "G4P62_001193"; note "transcript variant X2"; orig_protein_id "gnl|WGS:JAAVVJ|G4P62_P001946"; orig_transcript_id "gnl|WGS:JAAVVJ|G4P62_T001946"; product "tripartite motif containing 2"; transcript_biotype "mRNA"; exon_number "8";
CM025011.1	Genbank	exon	34800719	34800887	.	+	.	gene_id "G4P62_001193"; transcript_id "gnl|WGS:JAAVVJ|G4P62_T001946"; gene "trim2"; locus_tag "G4P62_001193"; note "transcript variant X2"; orig_protein_id "gnl|WGS:JAAVVJ|G4P62_P001946"; orig_transcript_id "gnl|WGS:JAAVVJ|G4P62_T001946"; product "tripartite motif containing 2"; transcript_biotype "mRNA"; exon_number "9";
CM025011.1	Genbank	exon	34801097	34801167	.	+	.	gene_id "G4P62_001193"; transcript_id "gnl|WGS:JAAVVJ|G4P62_T001946"; gene "trim2"; locus_tag "G4P62_001193"; note "transcript variant X2"; orig_protein_id "gnl|WGS:JAAVVJ|G4P62_P001946"; orig_transcript_id "gnl|WGS:JAAVVJ|G4P62_T001946"; product "tripartite motif containing 2"; transcript_biotype "mRNA"; exon_number "10";
CM025011.1	Genbank	exon	34802052	34802192	.	+	.	gene_id "G4P62_001193"; transcript_id "gnl|WGS:JAAVVJ|G4P62_T001946"; gene "trim2"; locus_tag "G4P62_001193"; note "transcript variant X2"; orig_protein_id "gnl|WGS:JAAVVJ|G4P62_P001946"; orig_transcript_id "gnl|WGS:JAAVVJ|G4P62_T001946"; product "tripartite motif containing 2"; transcript_biotype "mRNA"; exon_number "11";
CM025011.1	Genbank	exon	34802717	34803942	.	+	.	gene_id "G4P62_001193"; transcript_id "gnl|WGS:JAAVVJ|G4P62_T001946"; gene "trim2"; locus_tag "G4P62_001193"; note "transcript variant X2"; orig_protein_id "gnl|WGS:JAAVVJ|G4P62_P001946"; orig_transcript_id "gnl|WGS:JAAVVJ|G4P62_T001946"; product "tripartite motif containing 2"; transcript_biotype "mRNA"; exon_number "12";
CM025011.1	Genbank	CDS	34794611	34794744	.	+	0	gene_id "G4P62_001193"; transcript_id "gnl|WGS:JAAVVJ|G4P62_T001946"; gbkey "CDS"; gene "trim2"; locus_tag "G4P62_001193"; orig_transcript_id "gnl|WGS:JAAVVJ|G4P62_T001946"; product "transcript variant X2"; protein_id "KAF7223488.1"; exon_number "2";
CM025011.1	Genbank	CDS	34796050	34796287	.	+	1	gene_id "G4P62_001193"; transcript_id "gnl|WGS:JAAVVJ|G4P62_T001946"; gbkey "CDS"; gene "trim2"; locus_tag "G4P62_001193"; orig_transcript_id "gnl|WGS:JAAVVJ|G4P62_T001946"; product "transcript variant X2"; protein_id "KAF7223488.1"; exon_number "3";
CM025011.1	Genbank	CDS	34796356	34796507	.	+	0	gene_id "G4P62_001193"; transcript_id "gnl|WGS:JAAVVJ|G4P62_T001946"; gbkey "CDS"; gene "trim2"; locus_tag "G4P62_001193"; orig_transcript_id "gnl|WGS:JAAVVJ|G4P62_T001946"; product "transcript variant X2"; protein_id "KAF7223488.1"; exon_number "4";
CM025011.1	Genbank	CDS	34796568	34796748	.	+	1	gene_id "G4P62_001193"; transcript_id "gnl|WGS:JAAVVJ|G4P62_T001946"; gbkey "CDS"; gene "trim2"; locus_tag "G4P62_001193"; orig_transcript_id "gnl|WGS:JAAVVJ|G4P62_T001946"; product "transcript variant X2"; protein_id "KAF7223488.1"; exon_number "5";
CM025011.1	Genbank	CDS	34797927	34798650	.	+	0	gene_id "G4P62_001193"; transcript_id "gnl|WGS:JAAVVJ|G4P62_T001946"; gbkey "CDS"; gene "trim2"; locus_tag "G4P62_001193"; orig_transcript_id "gnl|WGS:JAAVVJ|G4P62_T001946"; product "transcript variant X2"; protein_id "KAF7223488.1"; exon_number "6";
CM025011.1	Genbank	CDS	34798736	34798839	.	+	2	gene_id "G4P62_001193"; transcript_id "gnl|WGS:JAAVVJ|G4P62_T001946"; gbkey "CDS"; gene "trim2"; locus_tag "G4P62_001193"; orig_transcript_id "gnl|WGS:JAAVVJ|G4P62_T001946"; product "transcript variant X2"; protein_id "KAF7223488.1"; exon_number "7";
CM025011.1	Genbank	CDS	34799711	34799878	.	+	0	gene_id "G4P62_001193"; transcript_id "gnl|WGS:JAAVVJ|G4P62_T001946"; gbkey "CDS"; gene "trim2"; locus_tag "G4P62_001193"; orig_transcript_id "gnl|WGS:JAAVVJ|G4P62_T001946"; product "transcript variant X2"; protein_id "KAF7223488.1"; exon_number "8";
CM025011.1	Genbank	CDS	34800719	34800887	.	+	0	gene_id "G4P62_001193"; transcript_id "gnl|WGS:JAAVVJ|G4P62_T001946"; gbkey "CDS"; gene "trim2"; locus_tag "G4P62_001193"; orig_transcript_id "gnl|WGS:JAAVVJ|G4P62_T001946"; product "transcript variant X2"; protein_id "KAF7223488.1"; exon_number "9";
CM025011.1	Genbank	CDS	34801097	34801167	.	+	2	gene_id "G4P62_001193"; transcript_id "gnl|WGS:JAAVVJ|G4P62_T001946"; gbkey "CDS"; gene "trim2"; locus_tag "G4P62_001193"; orig_transcript_id "gnl|WGS:JAAVVJ|G4P62_T001946"; product "transcript variant X2"; protein_id "KAF7223488.1"; exon_number "10";
CM025011.1	Genbank	CDS	34802052	34802192	.	+	0	gene_id "G4P62_001193"; transcript_id "gnl|WGS:JAAVVJ|G4P62_T001946"; gbkey "CDS"; gene "trim2"; locus_tag "G4P62_001193"; orig_transcript_id "gnl|WGS:JAAVVJ|G4P62_T001946"; product "transcript variant X2"; protein_id "KAF7223488.1"; exon_number "11";
CM025011.1	Genbank	CDS	34802717	34802866	.	+	0	gene_id "G4P62_001193"; transcript_id "gnl|WGS:JAAVVJ|G4P62_T001946"; gbkey "CDS"; gene "trim2"; locus_tag "G4P62_001193"; orig_transcript_id "gnl|WGS:JAAVVJ|G4P62_T001946"; product "transcript variant X2"; protein_id "KAF7223488.1"; exon_number "12";
CM025011.1	Genbank	start_codon	34794611	34794613	.	+	0	gene_id "G4P62_001193"; transcript_id "gnl|WGS:JAAVVJ|G4P62_T001946"; gbkey "CDS"; gene "trim2"; locus_tag "G4P62_001193"; orig_transcript_id "gnl|WGS:JAAVVJ|G4P62_T001946"; product "transcript variant X2"; protein_id "KAF7223488.1"; exon_number "2";
CM025011.1	Genbank	stop_codon	34802867	34802869	.	+	0	gene_id "G4P62_001193"; transcript_id "gnl|WGS:JAAVVJ|G4P62_T001946"; gbkey "CDS"; gene "trim2"; locus_tag "G4P62_001193"; orig_transcript_id "gnl|WGS:JAAVVJ|G4P62_T001946"; product "transcript variant X2"; protein_id "KAF7223488.1"; exon_number "12";
CM025011.1	Genbank	gene	34804827	34823032	.	+	.	gene_id "G4P62_001194"; transcript_id ""; description "meiotic nuclear division protein 1 homolog"; gbkey "Gene"; gene "mnd1"; gene_biotype "protein_coding"; locus_tag "G4P62_001194";
CM025011.1	Genbank	transcript	34804827	34823032	.	+	.	gene_id "G4P62_001194"; transcript_id "gnl|WGS:JAAVVJ|G4P62_T001947"; gbkey "mRNA"; gene "mnd1"; locus_tag "G4P62_001194"; note "transcript variant X1"; orig_protein_id "gnl|WGS:JAAVVJ|G4P62_P001947"; orig_transcript_id "gnl|WGS:JAAVVJ|G4P62_T001947"; product "meiotic nuclear divisions 1"; transcript_biotype "mRNA";
CM025011.1	Genbank	exon	34804827	34804948	.	+	.	gene_id "G4P62_001194"; transcript_id "gnl|WGS:JAAVVJ|G4P62_T001947"; gene "mnd1"; locus_tag "G4P62_001194"; note "transcript variant X1"; orig_protein_id "gnl|WGS:JAAVVJ|G4P62_P001947"; orig_transcript_id "gnl|WGS:JAAVVJ|G4P62_T001947"; product "meiotic nuclear divisions 1"; transcript_biotype "mRNA"; exon_number "1";
CM025011.1	Genbank	exon	34806781	34806846	.	+	.	gene_id "G4P62_001194"; transcript_id "gnl|WGS:JAAVVJ|G4P62_T001947"; gene "mnd1"; locus_tag "G4P62_001194"; note "transcript variant X1"; orig_protein_id "gnl|WGS:JAAVVJ|G4P62_P001947"; orig_transcript_id "gnl|WGS:JAAVVJ|G4P62_T001947"; product "meiotic nuclear divisions 1"; transcript_biotype "mRNA"; exon_number "2";
CM025011.1	Genbank	exon	34809192	34809249	.	+	.	gene_id "G4P62_001194"; transcript_id "gnl|WGS:JAAVVJ|G4P62_T001947"; gene "mnd1"; locus_tag "G4P62_001194"; note "transcript variant X1"; orig_protein_id "gnl|WGS:JAAVVJ|G4P62_P001947"; orig_transcript_id "gnl|WGS:JAAVVJ|G4P62_T001947"; product "meiotic nuclear divisions 1"; transcript_biotype "mRNA"; exon_number "3";
CM025011.1	Genbank	exon	34811523	34811671	.	+	.	gene_id "G4P62_001194"; transcript_id "gnl|WGS:JAAVVJ|G4P62_T001947"; gene "mnd1"; locus_tag "G4P62_001194"; note "transcript variant X1"; orig_protein_id "gnl|WGS:JAAVVJ|G4P62_P001947"; orig_transcript_id "gnl|WGS:JAAVVJ|G4P62_T001947"; product "meiotic nuclear divisions 1"; transcript_biotype "mRNA"; exon_number "4";
CM025011.1	Genbank	exon	34814004	34814078	.	+	.	gene_id "G4P62_001194"; transcript_id "gnl|WGS:JAAVVJ|G4P62_T001947"; gene "mnd1"; locus_tag "G4P62_001194"; note "transcript variant X1"; orig_protein_id "gnl|WGS:JAAVVJ|G4P62_P001947"; orig_transcript_id "gnl|WGS:JAAVVJ|G4P62_T001947"; product "meiotic nuclear divisions 1"; transcript_biotype "mRNA"; exon_number "5";
CM025011.1	Genbank	exon	34814168	34814282	.	+	.	gene_id "G4P62_001194"; transcript_id "gnl|WGS:JAAVVJ|G4P62_T001947"; gene "mnd1"; locus_tag "G4P62_001194"; note "transcript variant X1"; orig_protein_id "gnl|WGS:JAAVVJ|G4P62_P001947"; orig_transcript_id "gnl|WGS:JAAVVJ|G4P62_T001947"; product "meiotic nuclear divisions 1"; transcript_biotype "mRNA"; exon_number "6";
CM025011.1	Genbank	exon	34820630	34820674	.	+	.	gene_id "G4P62_001194"; transcript_id "gnl|WGS:JAAVVJ|G4P62_T001947"; gene "mnd1"; locus_tag "G4P62_001194"; note "transcript variant X1"; orig_protein_id "gnl|WGS:JAAVVJ|G4P62_P001947"; orig_transcript_id "gnl|WGS:JAAVVJ|G4P62_T001947"; product "meiotic nuclear divisions 1"; transcript_biotype "mRNA"; exon_number "7";
CM025011.1	Genbank	exon	34821404	34823032	.	+	.	gene_id "G4P62_001194"; transcript_id "gnl|WGS:JAAVVJ|G4P62_T001947"; gene "mnd1"; locus_tag "G4P62_001194"; note "transcript variant X1"; orig_protein_id "gnl|WGS:JAAVVJ|G4P62_P001947"; orig_transcript_id "gnl|WGS:JAAVVJ|G4P62_T001947"; product "meiotic nuclear divisions 1"; transcript_biotype "mRNA"; exon_number "8";
CM025011.1	Genbank	CDS	34804946	34804948	.	+	0	gene_id "G4P62_001194"; transcript_id "gnl|WGS:JAAVVJ|G4P62_T001947"; gbkey "CDS"; gene "mnd1"; locus_tag "G4P62_001194"; orig_transcript_id "gnl|WGS:JAAVVJ|G4P62_T001947"; product "transcript variant X1"; protein_id "KAF7223489.1"; exon_number "1";
CM025011.1	Genbank	CDS	34806781	34806846	.	+	0	gene_id "G4P62_001194"; transcript_id "gnl|WGS:JAAVVJ|G4P62_T001947"; gbkey "CDS"; gene "mnd1"; locus_tag "G4P62_001194"; orig_transcript_id "gnl|WGS:JAAVVJ|G4P62_T001947"; product "transcript variant X1"; protein_id "KAF7223489.1"; exon_number "2";
CM025011.1	Genbank	CDS	34809192	34809249	.	+	0	gene_id "G4P62_001194"; transcript_id "gnl|WGS:JAAVVJ|G4P62_T001947"; gbkey "CDS"; gene "mnd1"; locus_tag "G4P62_001194"; orig_transcript_id "gnl|WGS:JAAVVJ|G4P62_T001947"; product "transcript variant X1"; protein_id "KAF7223489.1"; exon_number "3";
CM025011.1	Genbank	CDS	34811523	34811671	.	+	2	gene_id "G4P62_001194"; transcript_id "gnl|WGS:JAAVVJ|G4P62_T001947"; gbkey "CDS"; gene "mnd1"; locus_tag "G4P62_001194"; orig_transcript_id "gnl|WGS:JAAVVJ|G4P62_T001947"; product "transcript variant X1"; protein_id "KAF7223489.1"; exon_number "4";
CM025011.1	Genbank	CDS	34814004	34814078	.	+	0	gene_id "G4P62_001194"; transcript_id "gnl|WGS:JAAVVJ|G4P62_T001947"; gbkey "CDS"; gene "mnd1"; locus_tag "G4P62_001194"; orig_transcript_id "gnl|WGS:JAAVVJ|G4P62_T001947"; product "transcript variant X1"; protein_id "KAF7223489.1"; exon_number "5";
CM025011.1	Genbank	CDS	34814168	34814282	.	+	0	gene_id "G4P62_001194"; transcript_id "gnl|WGS:JAAVVJ|G4P62_T001947"; gbkey "CDS"; gene "mnd1"; locus_tag "G4P62_001194"; orig_transcript_id "gnl|WGS:JAAVVJ|G4P62_T001947"; product "transcript variant X1"; protein_id "KAF7223489.1"; exon_number "6";
CM025011.1	Genbank	CDS	34820630	34820674	.	+	2	gene_id "G4P62_001194"; transcript_id "gnl|WGS:JAAVVJ|G4P62_T001947"; gbkey "CDS"; gene "mnd1"; locus_tag "G4P62_001194"; orig_transcript_id "gnl|WGS:JAAVVJ|G4P62_T001947"; product "transcript variant X1"; protein_id "KAF7223489.1"; exon_number "7";
CM025011.1	Genbank	CDS	34821404	34821507	.	+	2	gene_id "G4P62_001194"; transcript_id "gnl|WGS:JAAVVJ|G4P62_T001947"; gbkey "CDS"; gene "mnd1"; locus_tag "G4P62_001194"; orig_transcript_id "gnl|WGS:JAAVVJ|G4P62_T001947"; product "transcript variant X1"; protein_id "KAF7223489.1"; exon_number "8";
CM025011.1	Genbank	start_codon	34804946	34804948	.	+	0	gene_id "G4P62_001194"; transcript_id "gnl|WGS:JAAVVJ|G4P62_T001947"; gbkey "CDS"; gene "mnd1"; locus_tag "G4P62_001194"; orig_transcript_id "gnl|WGS:JAAVVJ|G4P62_T001947"; product "transcript variant X1"; protein_id "KAF7223489.1"; exon_number "1";
CM025011.1	Genbank	stop_codon	34821508	34821510	.	+	0	gene_id "G4P62_001194"; transcript_id "gnl|WGS:JAAVVJ|G4P62_T001947"; gbkey "CDS"; gene "mnd1"; locus_tag "G4P62_001194"; orig_transcript_id "gnl|WGS:JAAVVJ|G4P62_T001947"; product "transcript variant X1"; protein_id "KAF7223489.1"; exon_number "8";
CM025011.1	Genbank	gene	34824887	34870807	.	+	.	gene_id "G4P62_001195"; transcript_id ""; description "transmembrane protein 131-like"; gbkey "Gene"; gene_biotype "protein_coding"; locus_tag "G4P62_001195"; note "kiaa0922";
CM025011.1	Genbank	transcript	34824887	34870807	.	+	.	gene_id "G4P62_001195"; transcript_id "gnl|WGS:JAAVVJ|G4P62_T001948"; gbkey "mRNA"; locus_tag "G4P62_001195"; orig_protein_id "gnl|WGS:JAAVVJ|G4P62_P001948"; orig_transcript_id "gnl|WGS:JAAVVJ|G4P62_T001948"; product "KIAA0922-like protein"; transcript_biotype "mRNA";
CM025011.1	Genbank	exon	34824887	34825120	.	+	.	gene_id "G4P62_001195"; transcript_id "gnl|WGS:JAAVVJ|G4P62_T001948"; locus_tag "G4P62_001195"; orig_protein_id "gnl|WGS:JAAVVJ|G4P62_P001948"; orig_transcript_id "gnl|WGS:JAAVVJ|G4P62_T001948"; product "KIAA0922-like protein"; transcript_biotype "mRNA"; exon_number "1";
CM025011.1	Genbank	exon	34825805	34825878	.	+	.	gene_id "G4P62_001195"; transcript_id "gnl|WGS:JAAVVJ|G4P62_T001948"; locus_tag "G4P62_001195"; orig_protein_id "gnl|WGS:JAAVVJ|G4P62_P001948"; orig_transcript_id "gnl|WGS:JAAVVJ|G4P62_T001948"; product "KIAA0922-like protein"; transcript_biotype "mRNA"; exon_number "2";
CM025011.1	Genbank	exon	34832381	34832424	.	+	.	gene_id "G4P62_001195"; transcript_id "gnl|WGS:JAAVVJ|G4P62_T001948"; locus_tag "G4P62_001195"; orig_protein_id "gnl|WGS:JAAVVJ|G4P62_P001948"; orig_transcript_id "gnl|WGS:JAAVVJ|G4P62_T001948"; product "KIAA0922-like protein"; transcript_biotype "mRNA"; exon_number "3";
CM025011.1	Genbank	exon	34843294	34843365	.	+	.	gene_id "G4P62_001195"; transcript_id "gnl|WGS:JAAVVJ|G4P62_T001948"; locus_tag "G4P62_001195"; orig_protein_id "gnl|WGS:JAAVVJ|G4P62_P001948"; orig_transcript_id "gnl|WGS:JAAVVJ|G4P62_T001948"; product "KIAA0922-like protein"; transcript_biotype "mRNA"; exon_number "4";
CM025011.1	Genbank	exon	34848123	34848246	.	+	.	gene_id "G4P62_001195"; transcript_id "gnl|WGS:JAAVVJ|G4P62_T001948"; locus_tag "G4P62_001195"; orig_protein_id "gnl|WGS:JAAVVJ|G4P62_P001948"; orig_transcript_id "gnl|WGS:JAAVVJ|G4P62_T001948"; product "KIAA0922-like protein"; transcript_biotype "mRNA"; exon_number "5";
CM025011.1	Genbank	exon	34848341	34848457	.	+	.	gene_id "G4P62_001195"; transcript_id "gnl|WGS:JAAVVJ|G4P62_T001948"; locus_tag "G4P62_001195"; orig_protein_id "gnl|WGS:JAAVVJ|G4P62_P001948"; orig_transcript_id "gnl|WGS:JAAVVJ|G4P62_T001948"; product "KIAA0922-like protein"; transcript_biotype "mRNA"; exon_number "6";
CM025011.1	Genbank	exon	34850509	34850613	.	+	.	gene_id "G4P62_001195"; transcript_id "gnl|WGS:JAAVVJ|G4P62_T001948"; locus_tag "G4P62_001195"; orig_protein_id "gnl|WGS:JAAVVJ|G4P62_P001948"; orig_transcript_id "gnl|WGS:JAAVVJ|G4P62_T001948"; product "KIAA0922-like protein"; transcript_biotype "mRNA"; exon_number "7";
CM025011.1	Genbank	exon	34852208	34852285	.	+	.	gene_id "G4P62_001195"; transcript_id "gnl|WGS:JAAVVJ|G4P62_T001948"; locus_tag "G4P62_001195"; orig_protein_id "gnl|WGS:JAAVVJ|G4P62_P001948"; orig_transcript_id "gnl|WGS:JAAVVJ|G4P62_T001948"; product "KIAA0922-like protein"; transcript_biotype "mRNA"; exon_number "8";
CM025011.1	Genbank	exon	34854947	34855094	.	+	.	gene_id "G4P62_001195"; transcript_id "gnl|WGS:JAAVVJ|G4P62_T001948"; locus_tag "G4P62_001195"; orig_protein_id "gnl|WGS:JAAVVJ|G4P62_P001948"; orig_transcript_id "gnl|WGS:JAAVVJ|G4P62_T001948"; product "KIAA0922-like protein"; transcript_biotype "mRNA"; exon_number "9";
CM025011.1	Genbank	exon	34855174	34855232	.	+	.	gene_id "G4P62_001195"; transcript_id "gnl|WGS:JAAVVJ|G4P62_T001948"; locus_tag "G4P62_001195"; orig_protein_id "gnl|WGS:JAAVVJ|G4P62_P001948"; orig_transcript_id "gnl|WGS:JAAVVJ|G4P62_T001948"; product "KIAA0922-like protein"; transcript_biotype "mRNA"; exon_number "10";
CM025011.1	Genbank	exon	34855311	34855416	.	+	.	gene_id "G4P62_001195"; transcript_id "gnl|WGS:JAAVVJ|G4P62_T001948"; locus_tag "G4P62_001195"; orig_protein_id "gnl|WGS:JAAVVJ|G4P62_P001948"; orig_transcript_id "gnl|WGS:JAAVVJ|G4P62_T001948"; product "KIAA0922-like protein"; transcript_biotype "mRNA"; exon_number "11";
CM025011.1	Genbank	exon	34855491	34855593	.	+	.	gene_id "G4P62_001195"; transcript_id "gnl|WGS:JAAVVJ|G4P62_T001948"; locus_tag "G4P62_001195"; orig_protein_id "gnl|WGS:JAAVVJ|G4P62_P001948"; orig_transcript_id "gnl|WGS:JAAVVJ|G4P62_T001948"; product "KIAA0922-like protein"; transcript_biotype "mRNA"; exon_number "12";
CM025011.1	Genbank	exon	34856387	34856531	.	+	.	gene_id "G4P62_001195"; transcript_id "gnl|WGS:JAAVVJ|G4P62_T001948"; locus_tag "G4P62_001195"; orig_protein_id "gnl|WGS:JAAVVJ|G4P62_P001948"; orig_transcript_id "gnl|WGS:JAAVVJ|G4P62_T001948"; product "KIAA0922-like protein"; transcript_biotype "mRNA"; exon_number "13";
CM025011.1	Genbank	exon	34856665	34856838	.	+	.	gene_id "G4P62_001195"; transcript_id "gnl|WGS:JAAVVJ|G4P62_T001948"; locus_tag "G4P62_001195"; orig_protein_id "gnl|WGS:JAAVVJ|G4P62_P001948"; orig_transcript_id "gnl|WGS:JAAVVJ|G4P62_T001948"; product "KIAA0922-like protein"; transcript_biotype "mRNA"; exon_number "14";
CM025011.1	Genbank	exon	34856921	34856987	.	+	.	gene_id "G4P62_001195"; transcript_id "gnl|WGS:JAAVVJ|G4P62_T001948"; locus_tag "G4P62_001195"; orig_protein_id "gnl|WGS:JAAVVJ|G4P62_P001948"; orig_transcript_id "gnl|WGS:JAAVVJ|G4P62_T001948"; product "KIAA0922-like protein"; transcript_biotype "mRNA"; exon_number "15";
CM025011.1	Genbank	exon	34857082	34857205	.	+	.	gene_id "G4P62_001195"; transcript_id "gnl|WGS:JAAVVJ|G4P62_T001948"; locus_tag "G4P62_001195"; orig_protein_id "gnl|WGS:JAAVVJ|G4P62_P001948"; orig_transcript_id "gnl|WGS:JAAVVJ|G4P62_T001948"; product "KIAA0922-like protein"; transcript_biotype "mRNA"; exon_number "16";
CM025011.1	Genbank	exon	34857291	34857360	.	+	.	gene_id "G4P62_001195"; transcript_id "gnl|WGS:JAAVVJ|G4P62_T001948"; locus_tag "G4P62_001195"; orig_protein_id "gnl|WGS:JAAVVJ|G4P62_P001948"; orig_transcript_id "gnl|WGS:JAAVVJ|G4P62_T001948"; product "KIAA0922-like protein"; transcript_biotype "mRNA"; exon_number "17";
CM025011.1	Genbank	exon	34857454	34857563	.	+	.	gene_id "G4P62_001195"; transcript_id "gnl|WGS:JAAVVJ|G4P62_T001948"; locus_tag "G4P62_001195"; orig_protein_id "gnl|WGS:JAAVVJ|G4P62_P001948"; orig_transcript_id "gnl|WGS:JAAVVJ|G4P62_T001948"; product "KIAA0922-like protein"; transcript_biotype "mRNA"; exon_number "18";
CM025011.1	Genbank	exon	34857671	34857740	.	+	.	gene_id "G4P62_001195"; transcript_id "gnl|WGS:JAAVVJ|G4P62_T001948"; locus_tag "G4P62_001195"; orig_protein_id "gnl|WGS:JAAVVJ|G4P62_P001948"; orig_transcript_id "gnl|WGS:JAAVVJ|G4P62_T001948"; product "KIAA0922-like protein"; transcript_biotype "mRNA"; exon_number "19";
CM025011.1	Genbank	exon	34857857	34857990	.	+	.	gene_id "G4P62_001195"; transcript_id "gnl|WGS:JAAVVJ|G4P62_T001948"; locus_tag "G4P62_001195"; orig_protein_id "gnl|WGS:JAAVVJ|G4P62_P001948"; orig_transcript_id "gnl|WGS:JAAVVJ|G4P62_T001948"; product "KIAA0922-like protein"; transcript_biotype "mRNA"; exon_number "20";
CM025011.1	Genbank	exon	34858186	34858328	.	+	.	gene_id "G4P62_001195"; transcript_id "gnl|WGS:JAAVVJ|G4P62_T001948"; locus_tag "G4P62_001195"; orig_protein_id "gnl|WGS:JAAVVJ|G4P62_P001948"; orig_transcript_id "gnl|WGS:JAAVVJ|G4P62_T001948"; product "KIAA0922-like protein"; transcript_biotype "mRNA"; exon_number "21";
CM025011.1	Genbank	exon	34858418	34858604	.	+	.	gene_id "G4P62_001195"; transcript_id "gnl|WGS:JAAVVJ|G4P62_T001948"; locus_tag "G4P62_001195"; orig_protein_id "gnl|WGS:JAAVVJ|G4P62_P001948"; orig_transcript_id "gnl|WGS:JAAVVJ|G4P62_T001948"; product "KIAA0922-like protein"; transcript_biotype "mRNA"; exon_number "22";
CM025011.1	Genbank	exon	34858736	34858921	.	+	.	gene_id "G4P62_001195"; transcript_id "gnl|WGS:JAAVVJ|G4P62_T001948"; locus_tag "G4P62_001195"; orig_protein_id "gnl|WGS:JAAVVJ|G4P62_P001948"; orig_transcript_id "gnl|WGS:JAAVVJ|G4P62_T001948"; product "KIAA0922-like protein"; transcript_biotype "mRNA"; exon_number "23";
CM025011.1	Genbank	exon	34860092	34860241	.	+	.	gene_id "G4P62_001195"; transcript_id "gnl|WGS:JAAVVJ|G4P62_T001948"; locus_tag "G4P62_001195"; orig_protein_id "gnl|WGS:JAAVVJ|G4P62_P001948"; orig_transcript_id "gnl|WGS:JAAVVJ|G4P62_T001948"; product "KIAA0922-like protein"; transcript_biotype "mRNA"; exon_number "24";
CM025011.1	Genbank	exon	34860325	34860868	.	+	.	gene_id "G4P62_001195"; transcript_id "gnl|WGS:JAAVVJ|G4P62_T001948"; locus_tag "G4P62_001195"; orig_protein_id "gnl|WGS:JAAVVJ|G4P62_P001948"; orig_transcript_id "gnl|WGS:JAAVVJ|G4P62_T001948"; product "KIAA0922-like protein"; transcript_biotype "mRNA"; exon_number "25";
CM025011.1	Genbank	exon	34860948	34861066	.	+	.	gene_id "G4P62_001195"; transcript_id "gnl|WGS:JAAVVJ|G4P62_T001948"; locus_tag "G4P62_001195"; orig_protein_id "gnl|WGS:JAAVVJ|G4P62_P001948"; orig_transcript_id "gnl|WGS:JAAVVJ|G4P62_T001948"; product "KIAA0922-like protein"; transcript_biotype "mRNA"; exon_number "26";
CM025011.1	Genbank	exon	34861158	34861318	.	+	.	gene_id "G4P62_001195"; transcript_id "gnl|WGS:JAAVVJ|G4P62_T001948"; locus_tag "G4P62_001195"; orig_protein_id "gnl|WGS:JAAVVJ|G4P62_P001948"; orig_transcript_id "gnl|WGS:JAAVVJ|G4P62_T001948"; product "KIAA0922-like protein"; transcript_biotype "mRNA"; exon_number "27";
CM025011.1	Genbank	exon	34861410	34861616	.	+	.	gene_id "G4P62_001195"; transcript_id "gnl|WGS:JAAVVJ|G4P62_T001948"; locus_tag "G4P62_001195"; orig_protein_id "gnl|WGS:JAAVVJ|G4P62_P001948"; orig_transcript_id "gnl|WGS:JAAVVJ|G4P62_T001948"; product "KIAA0922-like protein"; transcript_biotype "mRNA"; exon_number "28";
CM025011.1	Genbank	exon	34861708	34861786	.	+	.	gene_id "G4P62_001195"; transcript_id "gnl|WGS:JAAVVJ|G4P62_T001948"; locus_tag "G4P62_001195"; orig_protein_id "gnl|WGS:JAAVVJ|G4P62_P001948"; orig_transcript_id "gnl|WGS:JAAVVJ|G4P62_T001948"; product "KIAA0922-like protein"; transcript_biotype "mRNA"; exon_number "29";
CM025011.1	Genbank	exon	34865866	34865963	.	+	.	gene_id "G4P62_001195"; transcript_id "gnl|WGS:JAAVVJ|G4P62_T001948"; locus_tag "G4P62_001195"; orig_protein_id "gnl|WGS:JAAVVJ|G4P62_P001948"; orig_transcript_id "gnl|WGS:JAAVVJ|G4P62_T001948"; product "KIAA0922-like protein"; transcript_biotype "mRNA"; exon_number "30";
CM025011.1	Genbank	exon	34866053	34866191	.	+	.	gene_id "G4P62_001195"; transcript_id "gnl|WGS:JAAVVJ|G4P62_T001948"; locus_tag "G4P62_001195"; orig_protein_id "gnl|WGS:JAAVVJ|G4P62_P001948"; orig_transcript_id "gnl|WGS:JAAVVJ|G4P62_T001948"; product "KIAA0922-like protein"; transcript_biotype "mRNA"; exon_number "31";
CM025011.1	Genbank	exon	34868220	34868278	.	+	.	gene_id "G4P62_001195"; transcript_id "gnl|WGS:JAAVVJ|G4P62_T001948"; locus_tag "G4P62_001195"; orig_protein_id "gnl|WGS:JAAVVJ|G4P62_P001948"; orig_transcript_id "gnl|WGS:JAAVVJ|G4P62_T001948"; product "KIAA0922-like protein"; transcript_biotype "mRNA"; exon_number "32";
CM025011.1	Genbank	exon	34868447	34868580	.	+	.	gene_id "G4P62_001195"; transcript_id "gnl|WGS:JAAVVJ|G4P62_T001948"; locus_tag "G4P62_001195"; orig_protein_id "gnl|WGS:JAAVVJ|G4P62_P001948"; orig_transcript_id "gnl|WGS:JAAVVJ|G4P62_T001948"; product "KIAA0922-like protein"; transcript_biotype "mRNA"; exon_number "33";
CM025011.1	Genbank	exon	34870280	34870807	.	+	.	gene_id "G4P62_001195"; transcript_id "gnl|WGS:JAAVVJ|G4P62_T001948"; locus_tag "G4P62_001195"; orig_protein_id "gnl|WGS:JAAVVJ|G4P62_P001948"; orig_transcript_id "gnl|WGS:JAAVVJ|G4P62_T001948"; product "KIAA0922-like protein"; transcript_biotype "mRNA"; exon_number "34";
CM025011.1	Genbank	CDS	34824997	34825120	.	+	0	gene_id "G4P62_001195"; transcript_id "gnl|WGS:JAAVVJ|G4P62_T001948"; gbkey "CDS"; locus_tag "G4P62_001195"; note "KIAA0922 ortholog"; orig_transcript_id "gnl|WGS:JAAVVJ|G4P62_T001948"; product "KIAA0922-like protein"; protein_id "KAF7223490.1"; exon_number "1";
CM025011.1	Genbank	CDS	34825805	34825878	.	+	2	gene_id "G4P62_001195"; transcript_id "gnl|WGS:JAAVVJ|G4P62_T001948"; gbkey "CDS"; locus_tag "G4P62_001195"; note "KIAA0922 ortholog"; orig_transcript_id "gnl|WGS:JAAVVJ|G4P62_T001948"; product "KIAA0922-like protein"; protein_id "KAF7223490.1"; exon_number "2";
CM025011.1	Genbank	CDS	34832381	34832424	.	+	0	gene_id "G4P62_001195"; transcript_id "gnl|WGS:JAAVVJ|G4P62_T001948"; gbkey "CDS"; locus_tag "G4P62_001195"; note "KIAA0922 ortholog"; orig_transcript_id "gnl|WGS:JAAVVJ|G4P62_T001948"; product "KIAA0922-like protein"; protein_id "KAF7223490.1"; exon_number "3";
CM025011.1	Genbank	CDS	34843294	34843365	.	+	1	gene_id "G4P62_001195"; transcript_id "gnl|WGS:JAAVVJ|G4P62_T001948"; gbkey "CDS"; locus_tag "G4P62_001195"; note "KIAA0922 ortholog"; orig_transcript_id "gnl|WGS:JAAVVJ|G4P62_T001948"; product "KIAA0922-like protein"; protein_id "KAF7223490.1"; exon_number "4";
CM025011.1	Genbank	CDS	34848123	34848246	.	+	1	gene_id "G4P62_001195"; transcript_id "gnl|WGS:JAAVVJ|G4P62_T001948"; gbkey "CDS"; locus_tag "G4P62_001195"; note "KIAA0922 ortholog"; orig_transcript_id "gnl|WGS:JAAVVJ|G4P62_T001948"; product "KIAA0922-like protein"; protein_id "KAF7223490.1"; exon_number "5";
CM025011.1	Genbank	CDS	34848341	34848457	.	+	0	gene_id "G4P62_001195"; transcript_id "gnl|WGS:JAAVVJ|G4P62_T001948"; gbkey "CDS"; locus_tag "G4P62_001195"; note "KIAA0922 ortholog"; orig_transcript_id "gnl|WGS:JAAVVJ|G4P62_T001948"; product "KIAA0922-like protein"; protein_id "KAF7223490.1"; exon_number "6";
CM025011.1	Genbank	CDS	34850509	34850613	.	+	0	gene_id "G4P62_001195"; transcript_id "gnl|WGS:JAAVVJ|G4P62_T001948"; gbkey "CDS"; locus_tag "G4P62_001195"; note "KIAA0922 ortholog"; orig_transcript_id "gnl|WGS:JAAVVJ|G4P62_T001948"; product "KIAA0922-like protein"; protein_id "KAF7223490.1"; exon_number "7";
CM025011.1	Genbank	CDS	34852208	34852285	.	+	0	gene_id "G4P62_001195"; transcript_id "gnl|WGS:JAAVVJ|G4P62_T001948"; gbkey "CDS"; locus_tag "G4P62_001195"; note "KIAA0922 ortholog"; orig_transcript_id "gnl|WGS:JAAVVJ|G4P62_T001948"; product "KIAA0922-like protein"; protein_id "KAF7223490.1"; exon_number "8";
CM025011.1	Genbank	CDS	34854947	34855094	.	+	0	gene_id "G4P62_001195"; transcript_id "gnl|WGS:JAAVVJ|G4P62_T001948"; gbkey "CDS"; locus_tag "G4P62_001195"; note "KIAA0922 ortholog"; orig_transcript_id "gnl|WGS:JAAVVJ|G4P62_T001948"; product "KIAA0922-like protein"; protein_id "KAF7223490.1"; exon_number "9";
CM025011.1	Genbank	CDS	34855174	34855232	.	+	2	gene_id "G4P62_001195"; transcript_id "gnl|WGS:JAAVVJ|G4P62_T001948"; gbkey "CDS"; locus_tag "G4P62_001195"; note "KIAA0922 ortholog"; orig_transcript_id "gnl|WGS:JAAVVJ|G4P62_T001948"; product "KIAA0922-like protein"; protein_id "KAF7223490.1"; exon_number "10";
CM025011.1	Genbank	CDS	34855311	34855416	.	+	0	gene_id "G4P62_001195"; transcript_id "gnl|WGS:JAAVVJ|G4P62_T001948"; gbkey "CDS"; locus_tag "G4P62_001195"; note "KIAA0922 ortholog"; orig_transcript_id "gnl|WGS:JAAVVJ|G4P62_T001948"; product "KIAA0922-like protein"; protein_id "KAF7223490.1"; exon_number "11";
CM025011.1	Genbank	CDS	34855491	34855593	.	+	2	gene_id "G4P62_001195"; transcript_id "gnl|WGS:JAAVVJ|G4P62_T001948"; gbkey "CDS"; locus_tag "G4P62_001195"; note "KIAA0922 ortholog"; orig_transcript_id "gnl|WGS:JAAVVJ|G4P62_T001948"; product "KIAA0922-like protein"; protein_id "KAF7223490.1"; exon_number "12";
CM025011.1	Genbank	CDS	34856387	34856531	.	+	1	gene_id "G4P62_001195"; transcript_id "gnl|WGS:JAAVVJ|G4P62_T001948"; gbkey "CDS"; locus_tag "G4P62_001195"; note "KIAA0922 ortholog"; orig_transcript_id "gnl|WGS:JAAVVJ|G4P62_T001948"; product "KIAA0922-like protein"; protein_id "KAF7223490.1"; exon_number "13";
CM025011.1	Genbank	CDS	34856665	34856838	.	+	0	gene_id "G4P62_001195"; transcript_id "gnl|WGS:JAAVVJ|G4P62_T001948"; gbkey "CDS"; locus_tag "G4P62_001195"; note "KIAA0922 ortholog"; orig_transcript_id "gnl|WGS:JAAVVJ|G4P62_T001948"; product "KIAA0922-like protein"; protein_id "KAF7223490.1"; exon_number "14";
CM025011.1	Genbank	CDS	34856921	34856987	.	+	0	gene_id "G4P62_001195"; transcript_id "gnl|WGS:JAAVVJ|G4P62_T001948"; gbkey "CDS"; locus_tag "G4P62_001195"; note "KIAA0922 ortholog"; orig_transcript_id "gnl|WGS:JAAVVJ|G4P62_T001948"; product "KIAA0922-like protein"; protein_id "KAF7223490.1"; exon_number "15";
CM025011.1	Genbank	CDS	34857082	34857205	.	+	2	gene_id "G4P62_001195"; transcript_id "gnl|WGS:JAAVVJ|G4P62_T001948"; gbkey "CDS"; locus_tag "G4P62_001195"; note "KIAA0922 ortholog"; orig_transcript_id "gnl|WGS:JAAVVJ|G4P62_T001948"; product "KIAA0922-like protein"; protein_id "KAF7223490.1"; exon_number "16";
CM025011.1	Genbank	CDS	34857291	34857360	.	+	1	gene_id "G4P62_001195"; transcript_id "gnl|WGS:JAAVVJ|G4P62_T001948"; gbkey "CDS"; locus_tag "G4P62_001195"; note "KIAA0922 ortholog"; orig_transcript_id "gnl|WGS:JAAVVJ|G4P62_T001948"; product "KIAA0922-like protein"; protein_id "KAF7223490.1"; exon_number "17";
CM025011.1	Genbank	CDS	34857454	34857563	.	+	0	gene_id "G4P62_001195"; transcript_id "gnl|WGS:JAAVVJ|G4P62_T001948"; gbkey "CDS"; locus_tag "G4P62_001195"; note "KIAA0922 ortholog"; orig_transcript_id "gnl|WGS:JAAVVJ|G4P62_T001948"; product "KIAA0922-like protein"; protein_id "KAF7223490.1"; exon_number "18";
CM025011.1	Genbank	CDS	34857671	34857740	.	+	1	gene_id "G4P62_001195"; transcript_id "gnl|WGS:JAAVVJ|G4P62_T001948"; gbkey "CDS"; locus_tag "G4P62_001195"; note "KIAA0922 ortholog"; orig_transcript_id "gnl|WGS:JAAVVJ|G4P62_T001948"; product "KIAA0922-like protein"; protein_id "KAF7223490.1"; exon_number "19";
CM025011.1	Genbank	CDS	34857857	34857990	.	+	0	gene_id "G4P62_001195"; transcript_id "gnl|WGS:JAAVVJ|G4P62_T001948"; gbkey "CDS"; locus_tag "G4P62_001195"; note "KIAA0922 ortholog"; orig_transcript_id "gnl|WGS:JAAVVJ|G4P62_T001948"; product "KIAA0922-like protein"; protein_id "KAF7223490.1"; exon_number "20";
CM025011.1	Genbank	CDS	34858186	34858328	.	+	1	gene_id "G4P62_001195"; transcript_id "gnl|WGS:JAAVVJ|G4P62_T001948"; gbkey "CDS"; locus_tag "G4P62_001195"; note "KIAA0922 ortholog"; orig_transcript_id "gnl|WGS:JAAVVJ|G4P62_T001948"; product "KIAA0922-like protein"; protein_id "KAF7223490.1"; exon_number "21";
CM025011.1	Genbank	CDS	34858418	34858604	.	+	2	gene_id "G4P62_001195"; transcript_id "gnl|WGS:JAAVVJ|G4P62_T001948"; gbkey "CDS"; locus_tag "G4P62_001195"; note "KIAA0922 ortholog"; orig_transcript_id "gnl|WGS:JAAVVJ|G4P62_T001948"; product "KIAA0922-like protein"; protein_id "KAF7223490.1"; exon_number "22";
CM025011.1	Genbank	CDS	34858736	34858921	.	+	1	gene_id "G4P62_001195"; transcript_id "gnl|WGS:JAAVVJ|G4P62_T001948"; gbkey "CDS"; locus_tag "G4P62_001195"; note "KIAA0922 ortholog"; orig_transcript_id "gnl|WGS:JAAVVJ|G4P62_T001948"; product "KIAA0922-like protein"; protein_id "KAF7223490.1"; exon_number "23";
CM025011.1	Genbank	CDS	34860092	34860241	.	+	1	gene_id "G4P62_001195"; transcript_id "gnl|WGS:JAAVVJ|G4P62_T001948"; gbkey "CDS"; locus_tag "G4P62_001195"; note "KIAA0922 ortholog"; orig_transcript_id "gnl|WGS:JAAVVJ|G4P62_T001948"; product "KIAA0922-like protein"; protein_id "KAF7223490.1"; exon_number "24";
CM025011.1	Genbank	CDS	34860325	34860868	.	+	1	gene_id "G4P62_001195"; transcript_id "gnl|WGS:JAAVVJ|G4P62_T001948"; gbkey "CDS"; locus_tag "G4P62_001195"; note "KIAA0922 ortholog"; orig_transcript_id "gnl|WGS:JAAVVJ|G4P62_T001948"; product "KIAA0922-like protein"; protein_id "KAF7223490.1"; exon_number "25";
CM025011.1	Genbank	CDS	34860948	34861066	.	+	0	gene_id "G4P62_001195"; transcript_id "gnl|WGS:JAAVVJ|G4P62_T001948"; gbkey "CDS"; locus_tag "G4P62_001195"; note "KIAA0922 ortholog"; orig_transcript_id "gnl|WGS:JAAVVJ|G4P62_T001948"; product "KIAA0922-like protein"; protein_id "KAF7223490.1"; exon_number "26";
CM025011.1	Genbank	CDS	34861158	34861318	.	+	1	gene_id "G4P62_001195"; transcript_id "gnl|WGS:JAAVVJ|G4P62_T001948"; gbkey "CDS"; locus_tag "G4P62_001195"; note "KIAA0922 ortholog"; orig_transcript_id "gnl|WGS:JAAVVJ|G4P62_T001948"; product "KIAA0922-like protein"; protein_id "KAF7223490.1"; exon_number "27";
CM025011.1	Genbank	CDS	34861410	34861616	.	+	2	gene_id "G4P62_001195"; transcript_id "gnl|WGS:JAAVVJ|G4P62_T001948"; gbkey "CDS"; locus_tag "G4P62_001195"; note "KIAA0922 ortholog"; orig_transcript_id "gnl|WGS:JAAVVJ|G4P62_T001948"; product "KIAA0922-like protein"; protein_id "KAF7223490.1"; exon_number "28";
CM025011.1	Genbank	CDS	34861708	34861786	.	+	2	gene_id "G4P62_001195"; transcript_id "gnl|WGS:JAAVVJ|G4P62_T001948"; gbkey "CDS"; locus_tag "G4P62_001195"; note "KIAA0922 ortholog"; orig_transcript_id "gnl|WGS:JAAVVJ|G4P62_T001948"; product "KIAA0922-like protein"; protein_id "KAF7223490.1"; exon_number "29";
CM025011.1	Genbank	CDS	34865866	34865963	.	+	1	gene_id "G4P62_001195"; transcript_id "gnl|WGS:JAAVVJ|G4P62_T001948"; gbkey "CDS"; locus_tag "G4P62_001195"; note "KIAA0922 ortholog"; orig_transcript_id "gnl|WGS:JAAVVJ|G4P62_T001948"; product "KIAA0922-like protein"; protein_id "KAF7223490.1"; exon_number "30";
CM025011.1	Genbank	CDS	34866053	34866191	.	+	2	gene_id "G4P62_001195"; transcript_id "gnl|WGS:JAAVVJ|G4P62_T001948"; gbkey "CDS"; locus_tag "G4P62_001195"; note "KIAA0922 ortholog"; orig_transcript_id "gnl|WGS:JAAVVJ|G4P62_T001948"; product "KIAA0922-like protein"; protein_id "KAF7223490.1"; exon_number "31";
CM025011.1	Genbank	CDS	34868220	34868278	.	+	1	gene_id "G4P62_001195"; transcript_id "gnl|WGS:JAAVVJ|G4P62_T001948"; gbkey "CDS"; locus_tag "G4P62_001195"; note "KIAA0922 ortholog"; orig_transcript_id "gnl|WGS:JAAVVJ|G4P62_T001948"; product "KIAA0922-like protein"; protein_id "KAF7223490.1"; exon_number "32";
CM025011.1	Genbank	CDS	34868447	34868580	.	+	2	gene_id "G4P62_001195"; transcript_id "gnl|WGS:JAAVVJ|G4P62_T001948"; gbkey "CDS"; locus_tag "G4P62_001195"; note "KIAA0922 ortholog"; orig_transcript_id "gnl|WGS:JAAVVJ|G4P62_T001948"; product "KIAA0922-like protein"; protein_id "KAF7223490.1"; exon_number "33";
CM025011.1	Genbank	CDS	34870280	34870573	.	+	0	gene_id "G4P62_001195"; transcript_id "gnl|WGS:JAAVVJ|G4P62_T001948"; gbkey "CDS"; locus_tag "G4P62_001195"; note "KIAA0922 ortholog"; orig_transcript_id "gnl|WGS:JAAVVJ|G4P62_T001948"; product "KIAA0922-like protein"; protein_id "KAF7223490.1"; exon_number "34";
CM025011.1	Genbank	start_codon	34824997	34824999	.	+	0	gene_id "G4P62_001195"; transcript_id "gnl|WGS:JAAVVJ|G4P62_T001948"; gbkey "CDS"; locus_tag "G4P62_001195"; note "KIAA0922 ortholog"; orig_transcript_id "gnl|WGS:JAAVVJ|G4P62_T001948"; product "KIAA0922-like protein"; protein_id "KAF7223490.1"; exon_number "1";
CM025011.1	Genbank	stop_codon	34870574	34870576	.	+	0	gene_id "G4P62_001195"; transcript_id "gnl|WGS:JAAVVJ|G4P62_T001948"; gbkey "CDS"; locus_tag "G4P62_001195"; note "KIAA0922 ortholog"; orig_transcript_id "gnl|WGS:JAAVVJ|G4P62_T001948"; product "KIAA0922-like protein"; protein_id "KAF7223490.1"; exon_number "34";
CM025011.1	Genbank	gene	34882444	34886912	.	+	.	gene_id "G4P62_001196"; transcript_id ""; description "protein disulfide-isomerase-like"; gbkey "Gene"; gene_biotype "protein_coding"; locus_tag "G4P62_001196"; note "LOC107388553";
CM025011.1	Genbank	transcript	34882444	34886912	.	+	.	gene_id "G4P62_001196"; transcript_id "gnl|WGS:JAAVVJ|G4P62_T001949"; gbkey "mRNA"; locus_tag "G4P62_001196"; orig_protein_id "gnl|WGS:JAAVVJ|G4P62_P001949"; orig_transcript_id "gnl|WGS:JAAVVJ|G4P62_T001949"; product "protein disulfide-isomerase-like"; transcript_biotype "mRNA";
CM025011.1	Genbank	exon	34882444	34882781	.	+	.	gene_id "G4P62_001196"; transcript_id "gnl|WGS:JAAVVJ|G4P62_T001949"; locus_tag "G4P62_001196"; orig_protein_id "gnl|WGS:JAAVVJ|G4P62_P001949"; orig_transcript_id "gnl|WGS:JAAVVJ|G4P62_T001949"; product "protein disulfide-isomerase-like"; transcript_biotype "mRNA"; exon_number "1";
CM025011.1	Genbank	exon	34883243	34883449	.	+	.	gene_id "G4P62_001196"; transcript_id "gnl|WGS:JAAVVJ|G4P62_T001949"; locus_tag "G4P62_001196"; orig_protein_id "gnl|WGS:JAAVVJ|G4P62_P001949"; orig_transcript_id "gnl|WGS:JAAVVJ|G4P62_T001949"; product "protein disulfide-isomerase-like"; transcript_biotype "mRNA"; exon_number "2";
CM025011.1	Genbank	exon	34884331	34884464	.	+	.	gene_id "G4P62_001196"; transcript_id "gnl|WGS:JAAVVJ|G4P62_T001949"; locus_tag "G4P62_001196"; orig_protein_id "gnl|WGS:JAAVVJ|G4P62_P001949"; orig_transcript_id "gnl|WGS:JAAVVJ|G4P62_T001949"; product "protein disulfide-isomerase-like"; transcript_biotype "mRNA"; exon_number "3";
CM025011.1	Genbank	exon	34884566	34884703	.	+	.	gene_id "G4P62_001196"; transcript_id "gnl|WGS:JAAVVJ|G4P62_T001949"; locus_tag "G4P62_001196"; orig_protein_id "gnl|WGS:JAAVVJ|G4P62_P001949"; orig_transcript_id "gnl|WGS:JAAVVJ|G4P62_T001949"; product "protein disulfide-isomerase-like"; transcript_biotype "mRNA"; exon_number "4";
CM025011.1	Genbank	exon	34885129	34885245	.	+	.	gene_id "G4P62_001196"; transcript_id "gnl|WGS:JAAVVJ|G4P62_T001949"; locus_tag "G4P62_001196"; orig_protein_id "gnl|WGS:JAAVVJ|G4P62_P001949"; orig_transcript_id "gnl|WGS:JAAVVJ|G4P62_T001949"; product "protein disulfide-isomerase-like"; transcript_biotype "mRNA"; exon_number "5";
CM025011.1	Genbank	exon	34885324	34885449	.	+	.	gene_id "G4P62_001196"; transcript_id "gnl|WGS:JAAVVJ|G4P62_T001949"; locus_tag "G4P62_001196"; orig_protein_id "gnl|WGS:JAAVVJ|G4P62_P001949"; orig_transcript_id "gnl|WGS:JAAVVJ|G4P62_T001949"; product "protein disulfide-isomerase-like"; transcript_biotype "mRNA"; exon_number "6";
CM025011.1	Genbank	exon	34885545	34885739	.	+	.	gene_id "G4P62_001196"; transcript_id "gnl|WGS:JAAVVJ|G4P62_T001949"; locus_tag "G4P62_001196"; orig_protein_id "gnl|WGS:JAAVVJ|G4P62_P001949"; orig_transcript_id "gnl|WGS:JAAVVJ|G4P62_T001949"; product "protein disulfide-isomerase-like"; transcript_biotype "mRNA"; exon_number "7";
CM025011.1	Genbank	exon	34885850	34885970	.	+	.	gene_id "G4P62_001196"; transcript_id "gnl|WGS:JAAVVJ|G4P62_T001949"; locus_tag "G4P62_001196"; orig_protein_id "gnl|WGS:JAAVVJ|G4P62_P001949"; orig_transcript_id "gnl|WGS:JAAVVJ|G4P62_T001949"; product "protein disulfide-isomerase-like"; transcript_biotype "mRNA"; exon_number "8";
CM025011.1	Genbank	exon	34886137	34886315	.	+	.	gene_id "G4P62_001196"; transcript_id "gnl|WGS:JAAVVJ|G4P62_T001949"; locus_tag "G4P62_001196"; orig_protein_id "gnl|WGS:JAAVVJ|G4P62_P001949"; orig_transcript_id "gnl|WGS:JAAVVJ|G4P62_T001949"; product "protein disulfide-isomerase-like"; transcript_biotype "mRNA"; exon_number "9";
CM025011.1	Genbank	exon	34886542	34886694	.	+	.	gene_id "G4P62_001196"; transcript_id "gnl|WGS:JAAVVJ|G4P62_T001949"; locus_tag "G4P62_001196"; orig_protein_id "gnl|WGS:JAAVVJ|G4P62_P001949"; orig_transcript_id "gnl|WGS:JAAVVJ|G4P62_T001949"; product "protein disulfide-isomerase-like"; transcript_biotype "mRNA"; exon_number "10";
CM025011.1	Genbank	exon	34886779	34886912	.	+	.	gene_id "G4P62_001196"; transcript_id "gnl|WGS:JAAVVJ|G4P62_T001949"; locus_tag "G4P62_001196"; orig_protein_id "gnl|WGS:JAAVVJ|G4P62_P001949"; orig_transcript_id "gnl|WGS:JAAVVJ|G4P62_T001949"; product "protein disulfide-isomerase-like"; transcript_biotype "mRNA"; exon_number "11";
CM025011.1	Genbank	CDS	34882529	34882781	.	+	0	gene_id "G4P62_001196"; transcript_id "gnl|WGS:JAAVVJ|G4P62_T001949"; gbkey "CDS"; locus_tag "G4P62_001196"; orig_transcript_id "gnl|WGS:JAAVVJ|G4P62_T001949"; product "protein disulfide-isomerase-like"; protein_id "KAF7223491.1"; exon_number "1";
CM025011.1	Genbank	CDS	34883243	34883449	.	+	2	gene_id "G4P62_001196"; transcript_id "gnl|WGS:JAAVVJ|G4P62_T001949"; gbkey "CDS"; locus_tag "G4P62_001196"; orig_transcript_id "gnl|WGS:JAAVVJ|G4P62_T001949"; product "protein disulfide-isomerase-like"; protein_id "KAF7223491.1"; exon_number "2";
CM025011.1	Genbank	CDS	34884331	34884464	.	+	2	gene_id "G4P62_001196"; transcript_id "gnl|WGS:JAAVVJ|G4P62_T001949"; gbkey "CDS"; locus_tag "G4P62_001196"; orig_transcript_id "gnl|WGS:JAAVVJ|G4P62_T001949"; product "protein disulfide-isomerase-like"; protein_id "KAF7223491.1"; exon_number "3";
CM025011.1	Genbank	CDS	34884566	34884703	.	+	0	gene_id "G4P62_001196"; transcript_id "gnl|WGS:JAAVVJ|G4P62_T001949"; gbkey "CDS"; locus_tag "G4P62_001196"; orig_transcript_id "gnl|WGS:JAAVVJ|G4P62_T001949"; product "protein disulfide-isomerase-like"; protein_id "KAF7223491.1"; exon_number "4";
CM025011.1	Genbank	CDS	34885129	34885245	.	+	0	gene_id "G4P62_001196"; transcript_id "gnl|WGS:JAAVVJ|G4P62_T001949"; gbkey "CDS"; locus_tag "G4P62_001196"; orig_transcript_id "gnl|WGS:JAAVVJ|G4P62_T001949"; product "protein disulfide-isomerase-like"; protein_id "KAF7223491.1"; exon_number "5";
CM025011.1	Genbank	CDS	34885324	34885449	.	+	0	gene_id "G4P62_001196"; transcript_id "gnl|WGS:JAAVVJ|G4P62_T001949"; gbkey "CDS"; locus_tag "G4P62_001196"; orig_transcript_id "gnl|WGS:JAAVVJ|G4P62_T001949"; product "protein disulfide-isomerase-like"; protein_id "KAF7223491.1"; exon_number "6";
CM025011.1	Genbank	CDS	34885545	34885739	.	+	0	gene_id "G4P62_001196"; transcript_id "gnl|WGS:JAAVVJ|G4P62_T001949"; gbkey "CDS"; locus_tag "G4P62_001196"; orig_transcript_id "gnl|WGS:JAAVVJ|G4P62_T001949"; product "protein disulfide-isomerase-like"; protein_id "KAF7223491.1"; exon_number "7";
CM025011.1	Genbank	CDS	34885850	34885970	.	+	0	gene_id "G4P62_001196"; transcript_id "gnl|WGS:JAAVVJ|G4P62_T001949"; gbkey "CDS"; locus_tag "G4P62_001196"; orig_transcript_id "gnl|WGS:JAAVVJ|G4P62_T001949"; product "protein disulfide-isomerase-like"; protein_id "KAF7223491.1"; exon_number "8";
CM025011.1	Genbank	CDS	34886137	34886315	.	+	2	gene_id "G4P62_001196"; transcript_id "gnl|WGS:JAAVVJ|G4P62_T001949"; gbkey "CDS"; locus_tag "G4P62_001196"; orig_transcript_id "gnl|WGS:JAAVVJ|G4P62_T001949"; product "protein disulfide-isomerase-like"; protein_id "KAF7223491.1"; exon_number "9";
CM025011.1	Genbank	CDS	34886542	34886694	.	+	0	gene_id "G4P62_001196"; transcript_id "gnl|WGS:JAAVVJ|G4P62_T001949"; gbkey "CDS"; locus_tag "G4P62_001196"; orig_transcript_id "gnl|WGS:JAAVVJ|G4P62_T001949"; product "protein disulfide-isomerase-like"; protein_id "KAF7223491.1"; exon_number "10";
CM025011.1	Genbank	CDS	34886779	34886829	.	+	0	gene_id "G4P62_001196"; transcript_id "gnl|WGS:JAAVVJ|G4P62_T001949"; gbkey "CDS"; locus_tag "G4P62_001196"; orig_transcript_id "gnl|WGS:JAAVVJ|G4P62_T001949"; product "protein disulfide-isomerase-like"; protein_id "KAF7223491.1"; exon_number "11";
CM025011.1	Genbank	start_codon	34882529	34882531	.	+	0	gene_id "G4P62_001196"; transcript_id "gnl|WGS:JAAVVJ|G4P62_T001949"; gbkey "CDS"; locus_tag "G4P62_001196"; orig_transcript_id "gnl|WGS:JAAVVJ|G4P62_T001949"; product "protein disulfide-isomerase-like"; protein_id "KAF7223491.1"; exon_number "1";
CM025011.1	Genbank	stop_codon	34886830	34886832	.	+	0	gene_id "G4P62_001196"; transcript_id "gnl|WGS:JAAVVJ|G4P62_T001949"; gbkey "CDS"; locus_tag "G4P62_001196"; orig_transcript_id "gnl|WGS:JAAVVJ|G4P62_T001949"; product "protein disulfide-isomerase-like"; protein_id "KAF7223491.1"; exon_number "11";
CM025011.1	Genbank	gene	34891456	34897860	.	+	.	gene_id "G4P62_001197"; transcript_id ""; description "lipopolysaccharide-induced tumor necrosis"; gbkey "Gene"; gene_biotype "protein_coding"; locus_tag "G4P62_001197"; note "LOC107388567";
CM025011.1	Genbank	transcript	34891456	34897860	.	+	.	gene_id "G4P62_001197"; transcript_id "gnl|WGS:JAAVVJ|G4P62_T001950"; gbkey "mRNA"; locus_tag "G4P62_001197"; orig_protein_id "gnl|WGS:JAAVVJ|G4P62_P001950"; orig_transcript_id "gnl|WGS:JAAVVJ|G4P62_T001950"; product "lipopolysaccharide-induced tumor necrosis factor-alpha factor-like protein"; transcript_biotype "mRNA";
CM025011.1	Genbank	exon	34891456	34891544	.	+	.	gene_id "G4P62_001197"; transcript_id "gnl|WGS:JAAVVJ|G4P62_T001950"; locus_tag "G4P62_001197"; orig_protein_id "gnl|WGS:JAAVVJ|G4P62_P001950"; orig_transcript_id "gnl|WGS:JAAVVJ|G4P62_T001950"; product "lipopolysaccharide-induced tumor necrosis factor-alpha factor-like protein"; transcript_biotype "mRNA"; exon_number "1";
CM025011.1	Genbank	exon	34893260	34893431	.	+	.	gene_id "G4P62_001197"; transcript_id "gnl|WGS:JAAVVJ|G4P62_T001950"; locus_tag "G4P62_001197"; orig_protein_id "gnl|WGS:JAAVVJ|G4P62_P001950"; orig_transcript_id "gnl|WGS:JAAVVJ|G4P62_T001950"; product "lipopolysaccharide-induced tumor necrosis factor-alpha factor-like protein"; transcript_biotype "mRNA"; exon_number "2";
CM025011.1	Genbank	exon	34896484	34896582	.	+	.	gene_id "G4P62_001197"; transcript_id "gnl|WGS:JAAVVJ|G4P62_T001950"; locus_tag "G4P62_001197"; orig_protein_id "gnl|WGS:JAAVVJ|G4P62_P001950"; orig_transcript_id "gnl|WGS:JAAVVJ|G4P62_T001950"; product "lipopolysaccharide-induced tumor necrosis factor-alpha factor-like protein"; transcript_biotype "mRNA"; exon_number "3";
CM025011.1	Genbank	exon	34896676	34896883	.	+	.	gene_id "G4P62_001197"; transcript_id "gnl|WGS:JAAVVJ|G4P62_T001950"; locus_tag "G4P62_001197"; orig_protein_id "gnl|WGS:JAAVVJ|G4P62_P001950"; orig_transcript_id "gnl|WGS:JAAVVJ|G4P62_T001950"; product "lipopolysaccharide-induced tumor necrosis factor-alpha factor-like protein"; transcript_biotype "mRNA"; exon_number "4";
CM025011.1	Genbank	exon	34896966	34897860	.	+	.	gene_id "G4P62_001197"; transcript_id "gnl|WGS:JAAVVJ|G4P62_T001950"; locus_tag "G4P62_001197"; orig_protein_id "gnl|WGS:JAAVVJ|G4P62_P001950"; orig_transcript_id "gnl|WGS:JAAVVJ|G4P62_T001950"; product "lipopolysaccharide-induced tumor necrosis factor-alpha factor-like protein"; transcript_biotype "mRNA"; exon_number "5";
CM025011.1	Genbank	CDS	34893290	34893431	.	+	0	gene_id "G4P62_001197"; transcript_id "gnl|WGS:JAAVVJ|G4P62_T001950"; gbkey "CDS"; locus_tag "G4P62_001197"; note "lipopolysaccharide-induced tumor necrosis factor-alpha factor homolog"; orig_transcript_id "gnl|WGS:JAAVVJ|G4P62_T001950"; product "lipopolysaccharide-induced tumor necrosis factor-alpha factor-like protein"; protein_id "KAF7223492.1"; exon_number "2";
CM025011.1	Genbank	CDS	34896484	34896582	.	+	2	gene_id "G4P62_001197"; transcript_id "gnl|WGS:JAAVVJ|G4P62_T001950"; gbkey "CDS"; locus_tag "G4P62_001197"; note "lipopolysaccharide-induced tumor necrosis factor-alpha factor homolog"; orig_transcript_id "gnl|WGS:JAAVVJ|G4P62_T001950"; product "lipopolysaccharide-induced tumor necrosis factor-alpha factor-like protein"; protein_id "KAF7223492.1"; exon_number "3";
CM025011.1	Genbank	CDS	34896676	34896883	.	+	2	gene_id "G4P62_001197"; transcript_id "gnl|WGS:JAAVVJ|G4P62_T001950"; gbkey "CDS"; locus_tag "G4P62_001197"; note "lipopolysaccharide-induced tumor necrosis factor-alpha factor homolog"; orig_transcript_id "gnl|WGS:JAAVVJ|G4P62_T001950"; product "lipopolysaccharide-induced tumor necrosis factor-alpha factor-like protein"; protein_id "KAF7223492.1"; exon_number "4";
CM025011.1	Genbank	CDS	34896966	34897068	.	+	1	gene_id "G4P62_001197"; transcript_id "gnl|WGS:JAAVVJ|G4P62_T001950"; gbkey "CDS"; locus_tag "G4P62_001197"; note "lipopolysaccharide-induced tumor necrosis factor-alpha factor homolog"; orig_transcript_id "gnl|WGS:JAAVVJ|G4P62_T001950"; product "lipopolysaccharide-induced tumor necrosis factor-alpha factor-like protein"; protein_id "KAF7223492.1"; exon_number "5";
CM025011.1	Genbank	start_codon	34893290	34893292	.	+	0	gene_id "G4P62_001197"; transcript_id "gnl|WGS:JAAVVJ|G4P62_T001950"; gbkey "CDS"; locus_tag "G4P62_001197"; note "lipopolysaccharide-induced tumor necrosis factor-alpha factor homolog"; orig_transcript_id "gnl|WGS:JAAVVJ|G4P62_T001950"; product "lipopolysaccharide-induced tumor necrosis factor-alpha factor-like protein"; protein_id "KAF7223492.1"; exon_number "2";
CM025011.1	Genbank	stop_codon	34897069	34897071	.	+	0	gene_id "G4P62_001197"; transcript_id "gnl|WGS:JAAVVJ|G4P62_T001950"; gbkey "CDS"; locus_tag "G4P62_001197"; note "lipopolysaccharide-induced tumor necrosis factor-alpha factor homolog"; orig_transcript_id "gnl|WGS:JAAVVJ|G4P62_T001950"; product "lipopolysaccharide-induced tumor necrosis factor-alpha factor-like protein"; protein_id "KAF7223492.1"; exon_number "5";
CM025011.1	Genbank	gene	34924371	34930012	.	+	.	gene_id "G4P62_001199"; transcript_id ""; description "synaptogyrin-3-like"; gbkey "Gene"; gene_biotype "protein_coding"; locus_tag "G4P62_001199"; note "LOC107388587";
CM025011.1	Genbank	transcript	34924371	34930012	.	+	.	gene_id "G4P62_001199"; transcript_id "gnl|WGS:JAAVVJ|G4P62_T001952"; gbkey "mRNA"; locus_tag "G4P62_001199"; orig_protein_id "gnl|WGS:JAAVVJ|G4P62_P001952"; orig_transcript_id "gnl|WGS:JAAVVJ|G4P62_T001952"; product "synaptogyrin-3-like"; transcript_biotype "mRNA";
CM025011.1	Genbank	exon	34924371	34924830	.	+	.	gene_id "G4P62_001199"; transcript_id "gnl|WGS:JAAVVJ|G4P62_T001952"; locus_tag "G4P62_001199"; orig_protein_id "gnl|WGS:JAAVVJ|G4P62_P001952"; orig_transcript_id "gnl|WGS:JAAVVJ|G4P62_T001952"; product "synaptogyrin-3-like"; transcript_biotype "mRNA"; exon_number "1";
CM025011.1	Genbank	exon	34926482	34926716	.	+	.	gene_id "G4P62_001199"; transcript_id "gnl|WGS:JAAVVJ|G4P62_T001952"; locus_tag "G4P62_001199"; orig_protein_id "gnl|WGS:JAAVVJ|G4P62_P001952"; orig_transcript_id "gnl|WGS:JAAVVJ|G4P62_T001952"; product "synaptogyrin-3-like"; transcript_biotype "mRNA"; exon_number "2";
CM025011.1	Genbank	exon	34926927	34927072	.	+	.	gene_id "G4P62_001199"; transcript_id "gnl|WGS:JAAVVJ|G4P62_T001952"; locus_tag "G4P62_001199"; orig_protein_id "gnl|WGS:JAAVVJ|G4P62_P001952"; orig_transcript_id "gnl|WGS:JAAVVJ|G4P62_T001952"; product "synaptogyrin-3-like"; transcript_biotype "mRNA"; exon_number "3";
CM025011.1	Genbank	exon	34929369	34930012	.	+	.	gene_id "G4P62_001199"; transcript_id "gnl|WGS:JAAVVJ|G4P62_T001952"; locus_tag "G4P62_001199"; orig_protein_id "gnl|WGS:JAAVVJ|G4P62_P001952"; orig_transcript_id "gnl|WGS:JAAVVJ|G4P62_T001952"; product "synaptogyrin-3-like"; transcript_biotype "mRNA"; exon_number "4";
CM025011.1	Genbank	CDS	34924726	34924830	.	+	0	gene_id "G4P62_001199"; transcript_id "gnl|WGS:JAAVVJ|G4P62_T001952"; gbkey "CDS"; locus_tag "G4P62_001199"; orig_transcript_id "gnl|WGS:JAAVVJ|G4P62_T001952"; product "synaptogyrin-3-like"; protein_id "KAF7223494.1"; exon_number "1";
CM025011.1	Genbank	CDS	34926482	34926716	.	+	0	gene_id "G4P62_001199"; transcript_id "gnl|WGS:JAAVVJ|G4P62_T001952"; gbkey "CDS"; locus_tag "G4P62_001199"; orig_transcript_id "gnl|WGS:JAAVVJ|G4P62_T001952"; product "synaptogyrin-3-like"; protein_id "KAF7223494.1"; exon_number "2";
CM025011.1	Genbank	CDS	34926927	34927072	.	+	2	gene_id "G4P62_001199"; transcript_id "gnl|WGS:JAAVVJ|G4P62_T001952"; gbkey "CDS"; locus_tag "G4P62_001199"; orig_transcript_id "gnl|WGS:JAAVVJ|G4P62_T001952"; product "synaptogyrin-3-like"; protein_id "KAF7223494.1"; exon_number "3";
CM025011.1	Genbank	CDS	34929369	34929593	.	+	0	gene_id "G4P62_001199"; transcript_id "gnl|WGS:JAAVVJ|G4P62_T001952"; gbkey "CDS"; locus_tag "G4P62_001199"; orig_transcript_id "gnl|WGS:JAAVVJ|G4P62_T001952"; product "synaptogyrin-3-like"; protein_id "KAF7223494.1"; exon_number "4";
CM025011.1	Genbank	start_codon	34924726	34924728	.	+	0	gene_id "G4P62_001199"; transcript_id "gnl|WGS:JAAVVJ|G4P62_T001952"; gbkey "CDS"; locus_tag "G4P62_001199"; orig_transcript_id "gnl|WGS:JAAVVJ|G4P62_T001952"; product "synaptogyrin-3-like"; protein_id "KAF7223494.1"; exon_number "1";
CM025011.1	Genbank	stop_codon	34929594	34929596	.	+	0	gene_id "G4P62_001199"; transcript_id "gnl|WGS:JAAVVJ|G4P62_T001952"; gbkey "CDS"; locus_tag "G4P62_001199"; orig_transcript_id "gnl|WGS:JAAVVJ|G4P62_T001952"; product "synaptogyrin-3-like"; protein_id "KAF7223494.1"; exon_number "4";
CM025011.1	Genbank	gene	34935364	35050005	.	-	.	gene_id "G4P62_001200"; transcript_id ""; description "voltage-dependent T-type calcium channel subunit"; gbkey "Gene"; gene_biotype "protein_coding"; locus_tag "G4P62_001200"; note "LOC107388593";
CM025011.1	Genbank	transcript	34935364	35050005	.	-	.	gene_id "G4P62_001200"; transcript_id "gnl|WGS:JAAVVJ|G4P62_T001953"; gbkey "mRNA"; locus_tag "G4P62_001200"; orig_protein_id "gnl|WGS:JAAVVJ|G4P62_P001953"; orig_transcript_id "gnl|WGS:JAAVVJ|G4P62_T001953"; product "voltage-dependent T-type calcium channel subunit alpha-1G-like"; transcript_biotype "mRNA";
CM025011.1	Genbank	exon	35049718	35050005	.	-	.	gene_id "G4P62_001200"; transcript_id "gnl|WGS:JAAVVJ|G4P62_T001953"; locus_tag "G4P62_001200"; orig_protein_id "gnl|WGS:JAAVVJ|G4P62_P001953"; orig_transcript_id "gnl|WGS:JAAVVJ|G4P62_T001953"; product "voltage-dependent T-type calcium channel subunit alpha-1G-like"; transcript_biotype "mRNA"; exon_number "1";
CM025011.1	Genbank	exon	35025568	35025651	.	-	.	gene_id "G4P62_001200"; transcript_id "gnl|WGS:JAAVVJ|G4P62_T001953"; locus_tag "G4P62_001200"; orig_protein_id "gnl|WGS:JAAVVJ|G4P62_P001953"; orig_transcript_id "gnl|WGS:JAAVVJ|G4P62_T001953"; product "voltage-dependent T-type calcium channel subunit alpha-1G-like"; transcript_biotype "mRNA"; exon_number "2";
CM025011.1	Genbank	exon	35025018	35025151	.	-	.	gene_id "G4P62_001200"; transcript_id "gnl|WGS:JAAVVJ|G4P62_T001953"; locus_tag "G4P62_001200"; orig_protein_id "gnl|WGS:JAAVVJ|G4P62_P001953"; orig_transcript_id "gnl|WGS:JAAVVJ|G4P62_T001953"; product "voltage-dependent T-type calcium channel subunit alpha-1G-like"; transcript_biotype "mRNA"; exon_number "3";
CM025011.1	Genbank	exon	35024517	35024614	.	-	.	gene_id "G4P62_001200"; transcript_id "gnl|WGS:JAAVVJ|G4P62_T001953"; locus_tag "G4P62_001200"; orig_protein_id "gnl|WGS:JAAVVJ|G4P62_P001953"; orig_transcript_id "gnl|WGS:JAAVVJ|G4P62_T001953"; product "voltage-dependent T-type calcium channel subunit alpha-1G-like"; transcript_biotype "mRNA"; exon_number "4";
CM025011.1	Genbank	exon	35020674	35020833	.	-	.	gene_id "G4P62_001200"; transcript_id "gnl|WGS:JAAVVJ|G4P62_T001953"; locus_tag "G4P62_001200"; orig_protein_id "gnl|WGS:JAAVVJ|G4P62_P001953"; orig_transcript_id "gnl|WGS:JAAVVJ|G4P62_T001953"; product "voltage-dependent T-type calcium channel subunit alpha-1G-like"; transcript_biotype "mRNA"; exon_number "5";
CM025011.1	Genbank	exon	35017853	35018165	.	-	.	gene_id "G4P62_001200"; transcript_id "gnl|WGS:JAAVVJ|G4P62_T001953"; locus_tag "G4P62_001200"; orig_protein_id "gnl|WGS:JAAVVJ|G4P62_P001953"; orig_transcript_id "gnl|WGS:JAAVVJ|G4P62_T001953"; product "voltage-dependent T-type calcium channel subunit alpha-1G-like"; transcript_biotype "mRNA"; exon_number "6";
CM025011.1	Genbank	exon	35017665	35017757	.	-	.	gene_id "G4P62_001200"; transcript_id "gnl|WGS:JAAVVJ|G4P62_T001953"; locus_tag "G4P62_001200"; orig_protein_id "gnl|WGS:JAAVVJ|G4P62_P001953"; orig_transcript_id "gnl|WGS:JAAVVJ|G4P62_T001953"; product "voltage-dependent T-type calcium channel subunit alpha-1G-like"; transcript_biotype "mRNA"; exon_number "7";
CM025011.1	Genbank	exon	35016623	35017184	.	-	.	gene_id "G4P62_001200"; transcript_id "gnl|WGS:JAAVVJ|G4P62_T001953"; locus_tag "G4P62_001200"; orig_protein_id "gnl|WGS:JAAVVJ|G4P62_P001953"; orig_transcript_id "gnl|WGS:JAAVVJ|G4P62_T001953"; product "voltage-dependent T-type calcium channel subunit alpha-1G-like"; transcript_biotype "mRNA"; exon_number "8";
CM025011.1	Genbank	exon	35010309	35010664	.	-	.	gene_id "G4P62_001200"; transcript_id "gnl|WGS:JAAVVJ|G4P62_T001953"; locus_tag "G4P62_001200"; orig_protein_id "gnl|WGS:JAAVVJ|G4P62_P001953"; orig_transcript_id "gnl|WGS:JAAVVJ|G4P62_T001953"; product "voltage-dependent T-type calcium channel subunit alpha-1G-like"; transcript_biotype "mRNA"; exon_number "9";
CM025011.1	Genbank	exon	35001389	35001540	.	-	.	gene_id "G4P62_001200"; transcript_id "gnl|WGS:JAAVVJ|G4P62_T001953"; locus_tag "G4P62_001200"; orig_protein_id "gnl|WGS:JAAVVJ|G4P62_P001953"; orig_transcript_id "gnl|WGS:JAAVVJ|G4P62_T001953"; product "voltage-dependent T-type calcium channel subunit alpha-1G-like"; transcript_biotype "mRNA"; exon_number "10";
CM025011.1	Genbank	exon	35000753	35000938	.	-	.	gene_id "G4P62_001200"; transcript_id "gnl|WGS:JAAVVJ|G4P62_T001953"; locus_tag "G4P62_001200"; orig_protein_id "gnl|WGS:JAAVVJ|G4P62_P001953"; orig_transcript_id "gnl|WGS:JAAVVJ|G4P62_T001953"; product "voltage-dependent T-type calcium channel subunit alpha-1G-like"; transcript_biotype "mRNA"; exon_number "11";
CM025011.1	Genbank	exon	34998713	34998830	.	-	.	gene_id "G4P62_001200"; transcript_id "gnl|WGS:JAAVVJ|G4P62_T001953"; locus_tag "G4P62_001200"; orig_protein_id "gnl|WGS:JAAVVJ|G4P62_P001953"; orig_transcript_id "gnl|WGS:JAAVVJ|G4P62_T001953"; product "voltage-dependent T-type calcium channel subunit alpha-1G-like"; transcript_biotype "mRNA"; exon_number "12";
CM025011.1	Genbank	exon	34990877	34991032	.	-	.	gene_id "G4P62_001200"; transcript_id "gnl|WGS:JAAVVJ|G4P62_T001953"; locus_tag "G4P62_001200"; orig_protein_id "gnl|WGS:JAAVVJ|G4P62_P001953"; orig_transcript_id "gnl|WGS:JAAVVJ|G4P62_T001953"; product "voltage-dependent T-type calcium channel subunit alpha-1G-like"; transcript_biotype "mRNA"; exon_number "13";
CM025011.1	Genbank	exon	34990063	34990150	.	-	.	gene_id "G4P62_001200"; transcript_id "gnl|WGS:JAAVVJ|G4P62_T001953"; locus_tag "G4P62_001200"; orig_protein_id "gnl|WGS:JAAVVJ|G4P62_P001953"; orig_transcript_id "gnl|WGS:JAAVVJ|G4P62_T001953"; product "voltage-dependent T-type calcium channel subunit alpha-1G-like"; transcript_biotype "mRNA"; exon_number "14";
CM025011.1	Genbank	exon	34988044	34988231	.	-	.	gene_id "G4P62_001200"; transcript_id "gnl|WGS:JAAVVJ|G4P62_T001953"; locus_tag "G4P62_001200"; orig_protein_id "gnl|WGS:JAAVVJ|G4P62_P001953"; orig_transcript_id "gnl|WGS:JAAVVJ|G4P62_T001953"; product "voltage-dependent T-type calcium channel subunit alpha-1G-like"; transcript_biotype "mRNA"; exon_number "15";
CM025011.1	Genbank	exon	34980559	34980840	.	-	.	gene_id "G4P62_001200"; transcript_id "gnl|WGS:JAAVVJ|G4P62_T001953"; locus_tag "G4P62_001200"; orig_protein_id "gnl|WGS:JAAVVJ|G4P62_P001953"; orig_transcript_id "gnl|WGS:JAAVVJ|G4P62_T001953"; product "voltage-dependent T-type calcium channel subunit alpha-1G-like"; transcript_biotype "mRNA"; exon_number "16";
CM025011.1	Genbank	exon	34980259	34980359	.	-	.	gene_id "G4P62_001200"; transcript_id "gnl|WGS:JAAVVJ|G4P62_T001953"; locus_tag "G4P62_001200"; orig_protein_id "gnl|WGS:JAAVVJ|G4P62_P001953"; orig_transcript_id "gnl|WGS:JAAVVJ|G4P62_T001953"; product "voltage-dependent T-type calcium channel subunit alpha-1G-like"; transcript_biotype "mRNA"; exon_number "17";
CM025011.1	Genbank	exon	34979964	34980087	.	-	.	gene_id "G4P62_001200"; transcript_id "gnl|WGS:JAAVVJ|G4P62_T001953"; locus_tag "G4P62_001200"; orig_protein_id "gnl|WGS:JAAVVJ|G4P62_P001953"; orig_transcript_id "gnl|WGS:JAAVVJ|G4P62_T001953"; product "voltage-dependent T-type calcium channel subunit alpha-1G-like"; transcript_biotype "mRNA"; exon_number "18";
CM025011.1	Genbank	exon	34969019	34969087	.	-	.	gene_id "G4P62_001200"; transcript_id "gnl|WGS:JAAVVJ|G4P62_T001953"; locus_tag "G4P62_001200"; orig_protein_id "gnl|WGS:JAAVVJ|G4P62_P001953"; orig_transcript_id "gnl|WGS:JAAVVJ|G4P62_T001953"; product "voltage-dependent T-type calcium channel subunit alpha-1G-like"; transcript_biotype "mRNA"; exon_number "19";
CM025011.1	Genbank	exon	34968679	34968863	.	-	.	gene_id "G4P62_001200"; transcript_id "gnl|WGS:JAAVVJ|G4P62_T001953"; locus_tag "G4P62_001200"; orig_protein_id "gnl|WGS:JAAVVJ|G4P62_P001953"; orig_transcript_id "gnl|WGS:JAAVVJ|G4P62_T001953"; product "voltage-dependent T-type calcium channel subunit alpha-1G-like"; transcript_biotype "mRNA"; exon_number "20";
CM025011.1	Genbank	exon	34968429	34968596	.	-	.	gene_id "G4P62_001200"; transcript_id "gnl|WGS:JAAVVJ|G4P62_T001953"; locus_tag "G4P62_001200"; orig_protein_id "gnl|WGS:JAAVVJ|G4P62_P001953"; orig_transcript_id "gnl|WGS:JAAVVJ|G4P62_T001953"; product "voltage-dependent T-type calcium channel subunit alpha-1G-like"; transcript_biotype "mRNA"; exon_number "21";
CM025011.1	Genbank	exon	34957395	34957707	.	-	.	gene_id "G4P62_001200"; transcript_id "gnl|WGS:JAAVVJ|G4P62_T001953"; locus_tag "G4P62_001200"; orig_protein_id "gnl|WGS:JAAVVJ|G4P62_P001953"; orig_transcript_id "gnl|WGS:JAAVVJ|G4P62_T001953"; product "voltage-dependent T-type calcium channel subunit alpha-1G-like"; transcript_biotype "mRNA"; exon_number "22";
CM025011.1	Genbank	exon	34956178	34956378	.	-	.	gene_id "G4P62_001200"; transcript_id "gnl|WGS:JAAVVJ|G4P62_T001953"; locus_tag "G4P62_001200"; orig_protein_id "gnl|WGS:JAAVVJ|G4P62_P001953"; orig_transcript_id "gnl|WGS:JAAVVJ|G4P62_T001953"; product "voltage-dependent T-type calcium channel subunit alpha-1G-like"; transcript_biotype "mRNA"; exon_number "23";
CM025011.1	Genbank	exon	34955796	34955905	.	-	.	gene_id "G4P62_001200"; transcript_id "gnl|WGS:JAAVVJ|G4P62_T001953"; locus_tag "G4P62_001200"; orig_protein_id "gnl|WGS:JAAVVJ|G4P62_P001953"; orig_transcript_id "gnl|WGS:JAAVVJ|G4P62_T001953"; product "voltage-dependent T-type calcium channel subunit alpha-1G-like"; transcript_biotype "mRNA"; exon_number "24";
CM025011.1	Genbank	exon	34955580	34955713	.	-	.	gene_id "G4P62_001200"; transcript_id "gnl|WGS:JAAVVJ|G4P62_T001953"; locus_tag "G4P62_001200"; orig_protein_id "gnl|WGS:JAAVVJ|G4P62_P001953"; orig_transcript_id "gnl|WGS:JAAVVJ|G4P62_T001953"; product "voltage-dependent T-type calcium channel subunit alpha-1G-like"; transcript_biotype "mRNA"; exon_number "25";
CM025011.1	Genbank	exon	34955430	34955500	.	-	.	gene_id "G4P62_001200"; transcript_id "gnl|WGS:JAAVVJ|G4P62_T001953"; locus_tag "G4P62_001200"; orig_protein_id "gnl|WGS:JAAVVJ|G4P62_P001953"; orig_transcript_id "gnl|WGS:JAAVVJ|G4P62_T001953"; product "voltage-dependent T-type calcium channel subunit alpha-1G-like"; transcript_biotype "mRNA"; exon_number "26";
CM025011.1	Genbank	exon	34946523	34946601	.	-	.	gene_id "G4P62_001200"; transcript_id "gnl|WGS:JAAVVJ|G4P62_T001953"; locus_tag "G4P62_001200"; orig_protein_id "gnl|WGS:JAAVVJ|G4P62_P001953"; orig_transcript_id "gnl|WGS:JAAVVJ|G4P62_T001953"; product "voltage-dependent T-type calcium channel subunit alpha-1G-like"; transcript_biotype "mRNA"; exon_number "27";
CM025011.1	Genbank	exon	34946156	34946277	.	-	.	gene_id "G4P62_001200"; transcript_id "gnl|WGS:JAAVVJ|G4P62_T001953"; locus_tag "G4P62_001200"; orig_protein_id "gnl|WGS:JAAVVJ|G4P62_P001953"; orig_transcript_id "gnl|WGS:JAAVVJ|G4P62_T001953"; product "voltage-dependent T-type calcium channel subunit alpha-1G-like"; transcript_biotype "mRNA"; exon_number "28";
CM025011.1	Genbank	exon	34943597	34943905	.	-	.	gene_id "G4P62_001200"; transcript_id "gnl|WGS:JAAVVJ|G4P62_T001953"; locus_tag "G4P62_001200"; orig_protein_id "gnl|WGS:JAAVVJ|G4P62_P001953"; orig_transcript_id "gnl|WGS:JAAVVJ|G4P62_T001953"; product "voltage-dependent T-type calcium channel subunit alpha-1G-like"; transcript_biotype "mRNA"; exon_number "29";
CM025011.1	Genbank	exon	34943360	34943510	.	-	.	gene_id "G4P62_001200"; transcript_id "gnl|WGS:JAAVVJ|G4P62_T001953"; locus_tag "G4P62_001200"; orig_protein_id "gnl|WGS:JAAVVJ|G4P62_P001953"; orig_transcript_id "gnl|WGS:JAAVVJ|G4P62_T001953"; product "voltage-dependent T-type calcium channel subunit alpha-1G-like"; transcript_biotype "mRNA"; exon_number "30";
CM025011.1	Genbank	exon	34939278	34939837	.	-	.	gene_id "G4P62_001200"; transcript_id "gnl|WGS:JAAVVJ|G4P62_T001953"; locus_tag "G4P62_001200"; orig_protein_id "gnl|WGS:JAAVVJ|G4P62_P001953"; orig_transcript_id "gnl|WGS:JAAVVJ|G4P62_T001953"; product "voltage-dependent T-type calcium channel subunit alpha-1G-like"; transcript_biotype "mRNA"; exon_number "31";
CM025011.1	Genbank	exon	34935364	34936032	.	-	.	gene_id "G4P62_001200"; transcript_id "gnl|WGS:JAAVVJ|G4P62_T001953"; locus_tag "G4P62_001200"; orig_protein_id "gnl|WGS:JAAVVJ|G4P62_P001953"; orig_transcript_id "gnl|WGS:JAAVVJ|G4P62_T001953"; product "voltage-dependent T-type calcium channel subunit alpha-1G-like"; transcript_biotype "mRNA"; exon_number "32";
CM025011.1	Genbank	CDS	35049718	35050005	.	-	0	gene_id "G4P62_001200"; transcript_id "gnl|WGS:JAAVVJ|G4P62_T001953"; gbkey "CDS"; locus_tag "G4P62_001200"; orig_transcript_id "gnl|WGS:JAAVVJ|G4P62_T001953"; product "voltage-dependent T-type calcium channel subunit alpha-1G-like"; protein_id "KAF7223495.1"; exon_number "1";
CM025011.1	Genbank	CDS	35025568	35025651	.	-	0	gene_id "G4P62_001200"; transcript_id "gnl|WGS:JAAVVJ|G4P62_T001953"; gbkey "CDS"; locus_tag "G4P62_001200"; orig_transcript_id "gnl|WGS:JAAVVJ|G4P62_T001953"; product "voltage-dependent T-type calcium channel subunit alpha-1G-like"; protein_id "KAF7223495.1"; exon_number "2";
CM025011.1	Genbank	CDS	35025018	35025151	.	-	0	gene_id "G4P62_001200"; transcript_id "gnl|WGS:JAAVVJ|G4P62_T001953"; gbkey "CDS"; locus_tag "G4P62_001200"; orig_transcript_id "gnl|WGS:JAAVVJ|G4P62_T001953"; product "voltage-dependent T-type calcium channel subunit alpha-1G-like"; protein_id "KAF7223495.1"; exon_number "3";
CM025011.1	Genbank	CDS	35024517	35024614	.	-	1	gene_id "G4P62_001200"; transcript_id "gnl|WGS:JAAVVJ|G4P62_T001953"; gbkey "CDS"; locus_tag "G4P62_001200"; orig_transcript_id "gnl|WGS:JAAVVJ|G4P62_T001953"; product "voltage-dependent T-type calcium channel subunit alpha-1G-like"; protein_id "KAF7223495.1"; exon_number "4";
CM025011.1	Genbank	CDS	35020674	35020833	.	-	2	gene_id "G4P62_001200"; transcript_id "gnl|WGS:JAAVVJ|G4P62_T001953"; gbkey "CDS"; locus_tag "G4P62_001200"; orig_transcript_id "gnl|WGS:JAAVVJ|G4P62_T001953"; product "voltage-dependent T-type calcium channel subunit alpha-1G-like"; protein_id "KAF7223495.1"; exon_number "5";
CM025011.1	Genbank	CDS	35017853	35018165	.	-	1	gene_id "G4P62_001200"; transcript_id "gnl|WGS:JAAVVJ|G4P62_T001953"; gbkey "CDS"; locus_tag "G4P62_001200"; orig_transcript_id "gnl|WGS:JAAVVJ|G4P62_T001953"; product "voltage-dependent T-type calcium channel subunit alpha-1G-like"; protein_id "KAF7223495.1"; exon_number "6";
CM025011.1	Genbank	CDS	35017665	35017757	.	-	0	gene_id "G4P62_001200"; transcript_id "gnl|WGS:JAAVVJ|G4P62_T001953"; gbkey "CDS"; locus_tag "G4P62_001200"; orig_transcript_id "gnl|WGS:JAAVVJ|G4P62_T001953"; product "voltage-dependent T-type calcium channel subunit alpha-1G-like"; protein_id "KAF7223495.1"; exon_number "7";
CM025011.1	Genbank	CDS	35016623	35017184	.	-	0	gene_id "G4P62_001200"; transcript_id "gnl|WGS:JAAVVJ|G4P62_T001953"; gbkey "CDS"; locus_tag "G4P62_001200"; orig_transcript_id "gnl|WGS:JAAVVJ|G4P62_T001953"; product "voltage-dependent T-type calcium channel subunit alpha-1G-like"; protein_id "KAF7223495.1"; exon_number "8";
CM025011.1	Genbank	CDS	35010309	35010664	.	-	2	gene_id "G4P62_001200"; transcript_id "gnl|WGS:JAAVVJ|G4P62_T001953"; gbkey "CDS"; locus_tag "G4P62_001200"; orig_transcript_id "gnl|WGS:JAAVVJ|G4P62_T001953"; product "voltage-dependent T-type calcium channel subunit alpha-1G-like"; protein_id "KAF7223495.1"; exon_number "9";
CM025011.1	Genbank	CDS	35001389	35001540	.	-	0	gene_id "G4P62_001200"; transcript_id "gnl|WGS:JAAVVJ|G4P62_T001953"; gbkey "CDS"; locus_tag "G4P62_001200"; orig_transcript_id "gnl|WGS:JAAVVJ|G4P62_T001953"; product "voltage-dependent T-type calcium channel subunit alpha-1G-like"; protein_id "KAF7223495.1"; exon_number "10";
CM025011.1	Genbank	CDS	35000753	35000938	.	-	1	gene_id "G4P62_001200"; transcript_id "gnl|WGS:JAAVVJ|G4P62_T001953"; gbkey "CDS"; locus_tag "G4P62_001200"; orig_transcript_id "gnl|WGS:JAAVVJ|G4P62_T001953"; product "voltage-dependent T-type calcium channel subunit alpha-1G-like"; protein_id "KAF7223495.1"; exon_number "11";
CM025011.1	Genbank	CDS	34998713	34998830	.	-	1	gene_id "G4P62_001200"; transcript_id "gnl|WGS:JAAVVJ|G4P62_T001953"; gbkey "CDS"; locus_tag "G4P62_001200"; orig_transcript_id "gnl|WGS:JAAVVJ|G4P62_T001953"; product "voltage-dependent T-type calcium channel subunit alpha-1G-like"; protein_id "KAF7223495.1"; exon_number "12";
CM025011.1	Genbank	CDS	34990877	34991032	.	-	0	gene_id "G4P62_001200"; transcript_id "gnl|WGS:JAAVVJ|G4P62_T001953"; gbkey "CDS"; locus_tag "G4P62_001200"; orig_transcript_id "gnl|WGS:JAAVVJ|G4P62_T001953"; product "voltage-dependent T-type calcium channel subunit alpha-1G-like"; protein_id "KAF7223495.1"; exon_number "13";
CM025011.1	Genbank	CDS	34990063	34990150	.	-	0	gene_id "G4P62_001200"; transcript_id "gnl|WGS:JAAVVJ|G4P62_T001953"; gbkey "CDS"; locus_tag "G4P62_001200"; orig_transcript_id "gnl|WGS:JAAVVJ|G4P62_T001953"; product "voltage-dependent T-type calcium channel subunit alpha-1G-like"; protein_id "KAF7223495.1"; exon_number "14";
CM025011.1	Genbank	CDS	34988044	34988231	.	-	2	gene_id "G4P62_001200"; transcript_id "gnl|WGS:JAAVVJ|G4P62_T001953"; gbkey "CDS"; locus_tag "G4P62_001200"; orig_transcript_id "gnl|WGS:JAAVVJ|G4P62_T001953"; product "voltage-dependent T-type calcium channel subunit alpha-1G-like"; protein_id "KAF7223495.1"; exon_number "15";
CM025011.1	Genbank	CDS	34980559	34980840	.	-	0	gene_id "G4P62_001200"; transcript_id "gnl|WGS:JAAVVJ|G4P62_T001953"; gbkey "CDS"; locus_tag "G4P62_001200"; orig_transcript_id "gnl|WGS:JAAVVJ|G4P62_T001953"; product "voltage-dependent T-type calcium channel subunit alpha-1G-like"; protein_id "KAF7223495.1"; exon_number "16";
CM025011.1	Genbank	CDS	34980259	34980359	.	-	0	gene_id "G4P62_001200"; transcript_id "gnl|WGS:JAAVVJ|G4P62_T001953"; gbkey "CDS"; locus_tag "G4P62_001200"; orig_transcript_id "gnl|WGS:JAAVVJ|G4P62_T001953"; product "voltage-dependent T-type calcium channel subunit alpha-1G-like"; protein_id "KAF7223495.1"; exon_number "17";
CM025011.1	Genbank	CDS	34979964	34980087	.	-	1	gene_id "G4P62_001200"; transcript_id "gnl|WGS:JAAVVJ|G4P62_T001953"; gbkey "CDS"; locus_tag "G4P62_001200"; orig_transcript_id "gnl|WGS:JAAVVJ|G4P62_T001953"; product "voltage-dependent T-type calcium channel subunit alpha-1G-like"; protein_id "KAF7223495.1"; exon_number "18";
CM025011.1	Genbank	CDS	34969019	34969087	.	-	0	gene_id "G4P62_001200"; transcript_id "gnl|WGS:JAAVVJ|G4P62_T001953"; gbkey "CDS"; locus_tag "G4P62_001200"; orig_transcript_id "gnl|WGS:JAAVVJ|G4P62_T001953"; product "voltage-dependent T-type calcium channel subunit alpha-1G-like"; protein_id "KAF7223495.1"; exon_number "19";
CM025011.1	Genbank	CDS	34968679	34968863	.	-	0	gene_id "G4P62_001200"; transcript_id "gnl|WGS:JAAVVJ|G4P62_T001953"; gbkey "CDS"; locus_tag "G4P62_001200"; orig_transcript_id "gnl|WGS:JAAVVJ|G4P62_T001953"; product "voltage-dependent T-type calcium channel subunit alpha-1G-like"; protein_id "KAF7223495.1"; exon_number "20";
CM025011.1	Genbank	CDS	34968429	34968596	.	-	1	gene_id "G4P62_001200"; transcript_id "gnl|WGS:JAAVVJ|G4P62_T001953"; gbkey "CDS"; locus_tag "G4P62_001200"; orig_transcript_id "gnl|WGS:JAAVVJ|G4P62_T001953"; product "voltage-dependent T-type calcium channel subunit alpha-1G-like"; protein_id "KAF7223495.1"; exon_number "21";
CM025011.1	Genbank	CDS	34957395	34957707	.	-	1	gene_id "G4P62_001200"; transcript_id "gnl|WGS:JAAVVJ|G4P62_T001953"; gbkey "CDS"; locus_tag "G4P62_001200"; orig_transcript_id "gnl|WGS:JAAVVJ|G4P62_T001953"; product "voltage-dependent T-type calcium channel subunit alpha-1G-like"; protein_id "KAF7223495.1"; exon_number "22";
CM025011.1	Genbank	CDS	34956178	34956378	.	-	0	gene_id "G4P62_001200"; transcript_id "gnl|WGS:JAAVVJ|G4P62_T001953"; gbkey "CDS"; locus_tag "G4P62_001200"; orig_transcript_id "gnl|WGS:JAAVVJ|G4P62_T001953"; product "voltage-dependent T-type calcium channel subunit alpha-1G-like"; protein_id "KAF7223495.1"; exon_number "23";
CM025011.1	Genbank	CDS	34955796	34955905	.	-	0	gene_id "G4P62_001200"; transcript_id "gnl|WGS:JAAVVJ|G4P62_T001953"; gbkey "CDS"; locus_tag "G4P62_001200"; orig_transcript_id "gnl|WGS:JAAVVJ|G4P62_T001953"; product "voltage-dependent T-type calcium channel subunit alpha-1G-like"; protein_id "KAF7223495.1"; exon_number "24";
CM025011.1	Genbank	CDS	34955580	34955713	.	-	1	gene_id "G4P62_001200"; transcript_id "gnl|WGS:JAAVVJ|G4P62_T001953"; gbkey "CDS"; locus_tag "G4P62_001200"; orig_transcript_id "gnl|WGS:JAAVVJ|G4P62_T001953"; product "voltage-dependent T-type calcium channel subunit alpha-1G-like"; protein_id "KAF7223495.1"; exon_number "25";
CM025011.1	Genbank	CDS	34955430	34955500	.	-	2	gene_id "G4P62_001200"; transcript_id "gnl|WGS:JAAVVJ|G4P62_T001953"; gbkey "CDS"; locus_tag "G4P62_001200"; orig_transcript_id "gnl|WGS:JAAVVJ|G4P62_T001953"; product "voltage-dependent T-type calcium channel subunit alpha-1G-like"; protein_id "KAF7223495.1"; exon_number "26";
CM025011.1	Genbank	CDS	34946523	34946601	.	-	0	gene_id "G4P62_001200"; transcript_id "gnl|WGS:JAAVVJ|G4P62_T001953"; gbkey "CDS"; locus_tag "G4P62_001200"; orig_transcript_id "gnl|WGS:JAAVVJ|G4P62_T001953"; product "voltage-dependent T-type calcium channel subunit alpha-1G-like"; protein_id "KAF7223495.1"; exon_number "27";
CM025011.1	Genbank	CDS	34946156	34946277	.	-	2	gene_id "G4P62_001200"; transcript_id "gnl|WGS:JAAVVJ|G4P62_T001953"; gbkey "CDS"; locus_tag "G4P62_001200"; orig_transcript_id "gnl|WGS:JAAVVJ|G4P62_T001953"; product "voltage-dependent T-type calcium channel subunit alpha-1G-like"; protein_id "KAF7223495.1"; exon_number "28";
CM025011.1	Genbank	CDS	34943597	34943905	.	-	0	gene_id "G4P62_001200"; transcript_id "gnl|WGS:JAAVVJ|G4P62_T001953"; gbkey "CDS"; locus_tag "G4P62_001200"; orig_transcript_id "gnl|WGS:JAAVVJ|G4P62_T001953"; product "voltage-dependent T-type calcium channel subunit alpha-1G-like"; protein_id "KAF7223495.1"; exon_number "29";
CM025011.1	Genbank	CDS	34943360	34943510	.	-	0	gene_id "G4P62_001200"; transcript_id "gnl|WGS:JAAVVJ|G4P62_T001953"; gbkey "CDS"; locus_tag "G4P62_001200"; orig_transcript_id "gnl|WGS:JAAVVJ|G4P62_T001953"; product "voltage-dependent T-type calcium channel subunit alpha-1G-like"; protein_id "KAF7223495.1"; exon_number "30";
CM025011.1	Genbank	CDS	34939278	34939837	.	-	2	gene_id "G4P62_001200"; transcript_id "gnl|WGS:JAAVVJ|G4P62_T001953"; gbkey "CDS"; locus_tag "G4P62_001200"; orig_transcript_id "gnl|WGS:JAAVVJ|G4P62_T001953"; product "voltage-dependent T-type calcium channel subunit alpha-1G-like"; protein_id "KAF7223495.1"; exon_number "31";
CM025011.1	Genbank	CDS	34935367	34936032	.	-	0	gene_id "G4P62_001200"; transcript_id "gnl|WGS:JAAVVJ|G4P62_T001953"; gbkey "CDS"; locus_tag "G4P62_001200"; orig_transcript_id "gnl|WGS:JAAVVJ|G4P62_T001953"; product "voltage-dependent T-type calcium channel subunit alpha-1G-like"; protein_id "KAF7223495.1"; exon_number "32";
CM025011.1	Genbank	start_codon	35050003	35050005	.	-	0	gene_id "G4P62_001200"; transcript_id "gnl|WGS:JAAVVJ|G4P62_T001953"; gbkey "CDS"; locus_tag "G4P62_001200"; orig_transcript_id "gnl|WGS:JAAVVJ|G4P62_T001953"; product "voltage-dependent T-type calcium channel subunit alpha-1G-like"; protein_id "KAF7223495.1"; exon_number "1";
CM025011.1	Genbank	stop_codon	34935364	34935366	.	-	0	gene_id "G4P62_001200"; transcript_id "gnl|WGS:JAAVVJ|G4P62_T001953"; gbkey "CDS"; locus_tag "G4P62_001200"; orig_transcript_id "gnl|WGS:JAAVVJ|G4P62_T001953"; product "voltage-dependent T-type calcium channel subunit alpha-1G-like"; protein_id "KAF7223495.1"; exon_number "32";
CM025011.1	Genbank	gene	35066203	35082285	.	-	.	gene_id "G4P62_001201"; transcript_id ""; description "E3 ubiquitin-protein ligase RBBP6-like isoform"; gbkey "Gene"; gene_biotype "protein_coding"; locus_tag "G4P62_001201"; note "LOC107388603";
CM025011.1	Genbank	transcript	35066203	35082285	.	-	.	gene_id "G4P62_001201"; transcript_id "gnl|WGS:JAAVVJ|G4P62_T001954"; gbkey "mRNA"; locus_tag "G4P62_001201"; note "transcript variant X2"; orig_protein_id "gnl|WGS:JAAVVJ|G4P62_P001954"; orig_transcript_id "gnl|WGS:JAAVVJ|G4P62_T001954"; product "E3 ubiquitin-protein ligase RBBP6-like"; transcript_biotype "mRNA";
CM025011.1	Genbank	exon	35081247	35082285	.	-	.	gene_id "G4P62_001201"; transcript_id "gnl|WGS:JAAVVJ|G4P62_T001954"; locus_tag "G4P62_001201"; note "transcript variant X2"; orig_protein_id "gnl|WGS:JAAVVJ|G4P62_P001954"; orig_transcript_id "gnl|WGS:JAAVVJ|G4P62_T001954"; product "E3 ubiquitin-protein ligase RBBP6-like"; transcript_biotype "mRNA"; exon_number "1";
CM025011.1	Genbank	exon	35080830	35080929	.	-	.	gene_id "G4P62_001201"; transcript_id "gnl|WGS:JAAVVJ|G4P62_T001954"; locus_tag "G4P62_001201"; note "transcript variant X2"; orig_protein_id "gnl|WGS:JAAVVJ|G4P62_P001954"; orig_transcript_id "gnl|WGS:JAAVVJ|G4P62_T001954"; product "E3 ubiquitin-protein ligase RBBP6-like"; transcript_biotype "mRNA"; exon_number "2";
CM025011.1	Genbank	exon	35080664	35080703	.	-	.	gene_id "G4P62_001201"; transcript_id "gnl|WGS:JAAVVJ|G4P62_T001954"; locus_tag "G4P62_001201"; note "transcript variant X2"; orig_protein_id "gnl|WGS:JAAVVJ|G4P62_P001954"; orig_transcript_id "gnl|WGS:JAAVVJ|G4P62_T001954"; product "E3 ubiquitin-protein ligase RBBP6-like"; transcript_biotype "mRNA"; exon_number "3";
CM025011.1	Genbank	exon	35078362	35078403	.	-	.	gene_id "G4P62_001201"; transcript_id "gnl|WGS:JAAVVJ|G4P62_T001954"; locus_tag "G4P62_001201"; note "transcript variant X2"; orig_protein_id "gnl|WGS:JAAVVJ|G4P62_P001954"; orig_transcript_id "gnl|WGS:JAAVVJ|G4P62_T001954"; product "E3 ubiquitin-protein ligase RBBP6-like"; transcript_biotype "mRNA"; exon_number "4";
CM025011.1	Genbank	exon	35078150	35078238	.	-	.	gene_id "G4P62_001201"; transcript_id "gnl|WGS:JAAVVJ|G4P62_T001954"; locus_tag "G4P62_001201"; note "transcript variant X2"; orig_protein_id "gnl|WGS:JAAVVJ|G4P62_P001954"; orig_transcript_id "gnl|WGS:JAAVVJ|G4P62_T001954"; product "E3 ubiquitin-protein ligase RBBP6-like"; transcript_biotype "mRNA"; exon_number "5";
CM025011.1	Genbank	exon	35077953	35078049	.	-	.	gene_id "G4P62_001201"; transcript_id "gnl|WGS:JAAVVJ|G4P62_T001954"; locus_tag "G4P62_001201"; note "transcript variant X2"; orig_protein_id "gnl|WGS:JAAVVJ|G4P62_P001954"; orig_transcript_id "gnl|WGS:JAAVVJ|G4P62_T001954"; product "E3 ubiquitin-protein ligase RBBP6-like"; transcript_biotype "mRNA"; exon_number "6";
CM025011.1	Genbank	exon	35077714	35077856	.	-	.	gene_id "G4P62_001201"; transcript_id "gnl|WGS:JAAVVJ|G4P62_T001954"; locus_tag "G4P62_001201"; note "transcript variant X2"; orig_protein_id "gnl|WGS:JAAVVJ|G4P62_P001954"; orig_transcript_id "gnl|WGS:JAAVVJ|G4P62_T001954"; product "E3 ubiquitin-protein ligase RBBP6-like"; transcript_biotype "mRNA"; exon_number "7";
CM025011.1	Genbank	exon	35077409	35077581	.	-	.	gene_id "G4P62_001201"; transcript_id "gnl|WGS:JAAVVJ|G4P62_T001954"; locus_tag "G4P62_001201"; note "transcript variant X2"; orig_protein_id "gnl|WGS:JAAVVJ|G4P62_P001954"; orig_transcript_id "gnl|WGS:JAAVVJ|G4P62_T001954"; product "E3 ubiquitin-protein ligase RBBP6-like"; transcript_biotype "mRNA"; exon_number "8";
CM025011.1	Genbank	exon	35077112	35077215	.	-	.	gene_id "G4P62_001201"; transcript_id "gnl|WGS:JAAVVJ|G4P62_T001954"; locus_tag "G4P62_001201"; note "transcript variant X2"; orig_protein_id "gnl|WGS:JAAVVJ|G4P62_P001954"; orig_transcript_id "gnl|WGS:JAAVVJ|G4P62_T001954"; product "E3 ubiquitin-protein ligase RBBP6-like"; transcript_biotype "mRNA"; exon_number "9";
CM025011.1	Genbank	exon	35076666	35077021	.	-	.	gene_id "G4P62_001201"; transcript_id "gnl|WGS:JAAVVJ|G4P62_T001954"; locus_tag "G4P62_001201"; note "transcript variant X2"; orig_protein_id "gnl|WGS:JAAVVJ|G4P62_P001954"; orig_transcript_id "gnl|WGS:JAAVVJ|G4P62_T001954"; product "E3 ubiquitin-protein ligase RBBP6-like"; transcript_biotype "mRNA"; exon_number "10";
CM025011.1	Genbank	exon	35076510	35076573	.	-	.	gene_id "G4P62_001201"; transcript_id "gnl|WGS:JAAVVJ|G4P62_T001954"; locus_tag "G4P62_001201"; note "transcript variant X2"; orig_protein_id "gnl|WGS:JAAVVJ|G4P62_P001954"; orig_transcript_id "gnl|WGS:JAAVVJ|G4P62_T001954"; product "E3 ubiquitin-protein ligase RBBP6-like"; transcript_biotype "mRNA"; exon_number "11";
CM025011.1	Genbank	exon	35076344	35076401	.	-	.	gene_id "G4P62_001201"; transcript_id "gnl|WGS:JAAVVJ|G4P62_T001954"; locus_tag "G4P62_001201"; note "transcript variant X2"; orig_protein_id "gnl|WGS:JAAVVJ|G4P62_P001954"; orig_transcript_id "gnl|WGS:JAAVVJ|G4P62_T001954"; product "E3 ubiquitin-protein ligase RBBP6-like"; transcript_biotype "mRNA"; exon_number "12";
CM025011.1	Genbank	exon	35075680	35075728	.	-	.	gene_id "G4P62_001201"; transcript_id "gnl|WGS:JAAVVJ|G4P62_T001954"; locus_tag "G4P62_001201"; note "transcript variant X2"; orig_protein_id "gnl|WGS:JAAVVJ|G4P62_P001954"; orig_transcript_id "gnl|WGS:JAAVVJ|G4P62_T001954"; product "E3 ubiquitin-protein ligase RBBP6-like"; transcript_biotype "mRNA"; exon_number "13";
CM025011.1	Genbank	exon	35075259	35075579	.	-	.	gene_id "G4P62_001201"; transcript_id "gnl|WGS:JAAVVJ|G4P62_T001954"; locus_tag "G4P62_001201"; note "transcript variant X2"; orig_protein_id "gnl|WGS:JAAVVJ|G4P62_P001954"; orig_transcript_id "gnl|WGS:JAAVVJ|G4P62_T001954"; product "E3 ubiquitin-protein ligase RBBP6-like"; transcript_biotype "mRNA"; exon_number "14";
CM025011.1	Genbank	exon	35075055	35075150	.	-	.	gene_id "G4P62_001201"; transcript_id "gnl|WGS:JAAVVJ|G4P62_T001954"; locus_tag "G4P62_001201"; note "transcript variant X2"; orig_protein_id "gnl|WGS:JAAVVJ|G4P62_P001954"; orig_transcript_id "gnl|WGS:JAAVVJ|G4P62_T001954"; product "E3 ubiquitin-protein ligase RBBP6-like"; transcript_biotype "mRNA"; exon_number "15";
CM025011.1	Genbank	exon	35073235	35074828	.	-	.	gene_id "G4P62_001201"; transcript_id "gnl|WGS:JAAVVJ|G4P62_T001954"; locus_tag "G4P62_001201"; note "transcript variant X2"; orig_protein_id "gnl|WGS:JAAVVJ|G4P62_P001954"; orig_transcript_id "gnl|WGS:JAAVVJ|G4P62_T001954"; product "E3 ubiquitin-protein ligase RBBP6-like"; transcript_biotype "mRNA"; exon_number "16";
CM025011.1	Genbank	exon	35072611	35073137	.	-	.	gene_id "G4P62_001201"; transcript_id "gnl|WGS:JAAVVJ|G4P62_T001954"; locus_tag "G4P62_001201"; note "transcript variant X2"; orig_protein_id "gnl|WGS:JAAVVJ|G4P62_P001954"; orig_transcript_id "gnl|WGS:JAAVVJ|G4P62_T001954"; product "E3 ubiquitin-protein ligase RBBP6-like"; transcript_biotype "mRNA"; exon_number "17";
CM025011.1	Genbank	exon	35072414	35072481	.	-	.	gene_id "G4P62_001201"; transcript_id "gnl|WGS:JAAVVJ|G4P62_T001954"; locus_tag "G4P62_001201"; note "transcript variant X2"; orig_protein_id "gnl|WGS:JAAVVJ|G4P62_P001954"; orig_transcript_id "gnl|WGS:JAAVVJ|G4P62_T001954"; product "E3 ubiquitin-protein ligase RBBP6-like"; transcript_biotype "mRNA"; exon_number "18";
CM025011.1	Genbank	exon	35072233	35072317	.	-	.	gene_id "G4P62_001201"; transcript_id "gnl|WGS:JAAVVJ|G4P62_T001954"; locus_tag "G4P62_001201"; note "transcript variant X2"; orig_protein_id "gnl|WGS:JAAVVJ|G4P62_P001954"; orig_transcript_id "gnl|WGS:JAAVVJ|G4P62_T001954"; product "E3 ubiquitin-protein ligase RBBP6-like"; transcript_biotype "mRNA"; exon_number "19";
CM025011.1	Genbank	exon	35066203	35068206	.	-	.	gene_id "G4P62_001201"; transcript_id "gnl|WGS:JAAVVJ|G4P62_T001954"; locus_tag "G4P62_001201"; note "transcript variant X2"; orig_protein_id "gnl|WGS:JAAVVJ|G4P62_P001954"; orig_transcript_id "gnl|WGS:JAAVVJ|G4P62_T001954"; product "E3 ubiquitin-protein ligase RBBP6-like"; transcript_biotype "mRNA"; exon_number "20";
CM025011.1	Genbank	CDS	35081247	35081412	.	-	0	gene_id "G4P62_001201"; transcript_id "gnl|WGS:JAAVVJ|G4P62_T001954"; gbkey "CDS"; locus_tag "G4P62_001201"; orig_transcript_id "gnl|WGS:JAAVVJ|G4P62_T001954"; product "transcript variant X2"; protein_id "KAF7223496.1"; exon_number "1";
CM025011.1	Genbank	CDS	35080830	35080929	.	-	2	gene_id "G4P62_001201"; transcript_id "gnl|WGS:JAAVVJ|G4P62_T001954"; gbkey "CDS"; locus_tag "G4P62_001201"; orig_transcript_id "gnl|WGS:JAAVVJ|G4P62_T001954"; product "transcript variant X2"; protein_id "KAF7223496.1"; exon_number "2";
CM025011.1	Genbank	CDS	35080664	35080703	.	-	1	gene_id "G4P62_001201"; transcript_id "gnl|WGS:JAAVVJ|G4P62_T001954"; gbkey "CDS"; locus_tag "G4P62_001201"; orig_transcript_id "gnl|WGS:JAAVVJ|G4P62_T001954"; product "transcript variant X2"; protein_id "KAF7223496.1"; exon_number "3";
CM025011.1	Genbank	CDS	35078362	35078403	.	-	0	gene_id "G4P62_001201"; transcript_id "gnl|WGS:JAAVVJ|G4P62_T001954"; gbkey "CDS"; locus_tag "G4P62_001201"; orig_transcript_id "gnl|WGS:JAAVVJ|G4P62_T001954"; product "transcript variant X2"; protein_id "KAF7223496.1"; exon_number "4";
CM025011.1	Genbank	CDS	35078150	35078238	.	-	0	gene_id "G4P62_001201"; transcript_id "gnl|WGS:JAAVVJ|G4P62_T001954"; gbkey "CDS"; locus_tag "G4P62_001201"; orig_transcript_id "gnl|WGS:JAAVVJ|G4P62_T001954"; product "transcript variant X2"; protein_id "KAF7223496.1"; exon_number "5";
CM025011.1	Genbank	CDS	35077953	35078049	.	-	1	gene_id "G4P62_001201"; transcript_id "gnl|WGS:JAAVVJ|G4P62_T001954"; gbkey "CDS"; locus_tag "G4P62_001201"; orig_transcript_id "gnl|WGS:JAAVVJ|G4P62_T001954"; product "transcript variant X2"; protein_id "KAF7223496.1"; exon_number "6";
CM025011.1	Genbank	CDS	35077714	35077856	.	-	0	gene_id "G4P62_001201"; transcript_id "gnl|WGS:JAAVVJ|G4P62_T001954"; gbkey "CDS"; locus_tag "G4P62_001201"; orig_transcript_id "gnl|WGS:JAAVVJ|G4P62_T001954"; product "transcript variant X2"; protein_id "KAF7223496.1"; exon_number "7";
CM025011.1	Genbank	CDS	35077409	35077581	.	-	1	gene_id "G4P62_001201"; transcript_id "gnl|WGS:JAAVVJ|G4P62_T001954"; gbkey "CDS"; locus_tag "G4P62_001201"; orig_transcript_id "gnl|WGS:JAAVVJ|G4P62_T001954"; product "transcript variant X2"; protein_id "KAF7223496.1"; exon_number "8";
CM025011.1	Genbank	CDS	35077112	35077215	.	-	2	gene_id "G4P62_001201"; transcript_id "gnl|WGS:JAAVVJ|G4P62_T001954"; gbkey "CDS"; locus_tag "G4P62_001201"; orig_transcript_id "gnl|WGS:JAAVVJ|G4P62_T001954"; product "transcript variant X2"; protein_id "KAF7223496.1"; exon_number "9";
CM025011.1	Genbank	CDS	35076666	35077021	.	-	0	gene_id "G4P62_001201"; transcript_id "gnl|WGS:JAAVVJ|G4P62_T001954"; gbkey "CDS"; locus_tag "G4P62_001201"; orig_transcript_id "gnl|WGS:JAAVVJ|G4P62_T001954"; product "transcript variant X2"; protein_id "KAF7223496.1"; exon_number "10";
CM025011.1	Genbank	CDS	35076510	35076573	.	-	1	gene_id "G4P62_001201"; transcript_id "gnl|WGS:JAAVVJ|G4P62_T001954"; gbkey "CDS"; locus_tag "G4P62_001201"; orig_transcript_id "gnl|WGS:JAAVVJ|G4P62_T001954"; product "transcript variant X2"; protein_id "KAF7223496.1"; exon_number "11";
CM025011.1	Genbank	CDS	35076344	35076401	.	-	0	gene_id "G4P62_001201"; transcript_id "gnl|WGS:JAAVVJ|G4P62_T001954"; gbkey "CDS"; locus_tag "G4P62_001201"; orig_transcript_id "gnl|WGS:JAAVVJ|G4P62_T001954"; product "transcript variant X2"; protein_id "KAF7223496.1"; exon_number "12";
CM025011.1	Genbank	CDS	35075680	35075728	.	-	2	gene_id "G4P62_001201"; transcript_id "gnl|WGS:JAAVVJ|G4P62_T001954"; gbkey "CDS"; locus_tag "G4P62_001201"; orig_transcript_id "gnl|WGS:JAAVVJ|G4P62_T001954"; product "transcript variant X2"; protein_id "KAF7223496.1"; exon_number "13";
CM025011.1	Genbank	CDS	35075259	35075579	.	-	1	gene_id "G4P62_001201"; transcript_id "gnl|WGS:JAAVVJ|G4P62_T001954"; gbkey "CDS"; locus_tag "G4P62_001201"; orig_transcript_id "gnl|WGS:JAAVVJ|G4P62_T001954"; product "transcript variant X2"; protein_id "KAF7223496.1"; exon_number "14";
CM025011.1	Genbank	CDS	35075055	35075150	.	-	1	gene_id "G4P62_001201"; transcript_id "gnl|WGS:JAAVVJ|G4P62_T001954"; gbkey "CDS"; locus_tag "G4P62_001201"; orig_transcript_id "gnl|WGS:JAAVVJ|G4P62_T001954"; product "transcript variant X2"; protein_id "KAF7223496.1"; exon_number "15";
CM025011.1	Genbank	CDS	35073235	35074828	.	-	1	gene_id "G4P62_001201"; transcript_id "gnl|WGS:JAAVVJ|G4P62_T001954"; gbkey "CDS"; locus_tag "G4P62_001201"; orig_transcript_id "gnl|WGS:JAAVVJ|G4P62_T001954"; product "transcript variant X2"; protein_id "KAF7223496.1"; exon_number "16";
CM025011.1	Genbank	CDS	35072611	35073137	.	-	0	gene_id "G4P62_001201"; transcript_id "gnl|WGS:JAAVVJ|G4P62_T001954"; gbkey "CDS"; locus_tag "G4P62_001201"; orig_transcript_id "gnl|WGS:JAAVVJ|G4P62_T001954"; product "transcript variant X2"; protein_id "KAF7223496.1"; exon_number "17";
CM025011.1	Genbank	CDS	35072414	35072481	.	-	1	gene_id "G4P62_001201"; transcript_id "gnl|WGS:JAAVVJ|G4P62_T001954"; gbkey "CDS"; locus_tag "G4P62_001201"; orig_transcript_id "gnl|WGS:JAAVVJ|G4P62_T001954"; product "transcript variant X2"; protein_id "KAF7223496.1"; exon_number "18";
CM025011.1	Genbank	CDS	35072233	35072317	.	-	2	gene_id "G4P62_001201"; transcript_id "gnl|WGS:JAAVVJ|G4P62_T001954"; gbkey "CDS"; locus_tag "G4P62_001201"; orig_transcript_id "gnl|WGS:JAAVVJ|G4P62_T001954"; product "transcript variant X2"; protein_id "KAF7223496.1"; exon_number "19";
CM025011.1	Genbank	CDS	35067279	35068206	.	-	1	gene_id "G4P62_001201"; transcript_id "gnl|WGS:JAAVVJ|G4P62_T001954"; gbkey "CDS"; locus_tag "G4P62_001201"; orig_transcript_id "gnl|WGS:JAAVVJ|G4P62_T001954"; product "transcript variant X2"; protein_id "KAF7223496.1"; exon_number "20";
CM025011.1	Genbank	start_codon	35081410	35081412	.	-	0	gene_id "G4P62_001201"; transcript_id "gnl|WGS:JAAVVJ|G4P62_T001954"; gbkey "CDS"; locus_tag "G4P62_001201"; orig_transcript_id "gnl|WGS:JAAVVJ|G4P62_T001954"; product "transcript variant X2"; protein_id "KAF7223496.1"; exon_number "1";
CM025011.1	Genbank	stop_codon	35067276	35067278	.	-	0	gene_id "G4P62_001201"; transcript_id "gnl|WGS:JAAVVJ|G4P62_T001954"; gbkey "CDS"; locus_tag "G4P62_001201"; orig_transcript_id "gnl|WGS:JAAVVJ|G4P62_T001954"; product "transcript variant X2"; protein_id "KAF7223496.1"; exon_number "20";
CM025011.1	Genbank	transcript	35066203	35082285	.	-	.	gene_id "G4P62_001201"; transcript_id "gnl|WGS:JAAVVJ|G4P62_T001955"; gbkey "mRNA"; locus_tag "G4P62_001201"; note "transcript variant X1"; orig_protein_id "gnl|WGS:JAAVVJ|G4P62_P001955"; orig_transcript_id "gnl|WGS:JAAVVJ|G4P62_T001955"; product "E3 ubiquitin-protein ligase RBBP6-like"; transcript_biotype "mRNA";
CM025011.1	Genbank	exon	35081247	35082285	.	-	.	gene_id "G4P62_001201"; transcript_id "gnl|WGS:JAAVVJ|G4P62_T001955"; locus_tag "G4P62_001201"; note "transcript variant X1"; orig_protein_id "gnl|WGS:JAAVVJ|G4P62_P001955"; orig_transcript_id "gnl|WGS:JAAVVJ|G4P62_T001955"; product "E3 ubiquitin-protein ligase RBBP6-like"; transcript_biotype "mRNA"; exon_number "1";
CM025011.1	Genbank	exon	35080830	35080929	.	-	.	gene_id "G4P62_001201"; transcript_id "gnl|WGS:JAAVVJ|G4P62_T001955"; locus_tag "G4P62_001201"; note "transcript variant X1"; orig_protein_id "gnl|WGS:JAAVVJ|G4P62_P001955"; orig_transcript_id "gnl|WGS:JAAVVJ|G4P62_T001955"; product "E3 ubiquitin-protein ligase RBBP6-like"; transcript_biotype "mRNA"; exon_number "2";
CM025011.1	Genbank	exon	35080664	35080703	.	-	.	gene_id "G4P62_001201"; transcript_id "gnl|WGS:JAAVVJ|G4P62_T001955"; locus_tag "G4P62_001201"; note "transcript variant X1"; orig_protein_id "gnl|WGS:JAAVVJ|G4P62_P001955"; orig_transcript_id "gnl|WGS:JAAVVJ|G4P62_T001955"; product "E3 ubiquitin-protein ligase RBBP6-like"; transcript_biotype "mRNA"; exon_number "3";
CM025011.1	Genbank	exon	35078362	35078403	.	-	.	gene_id "G4P62_001201"; transcript_id "gnl|WGS:JAAVVJ|G4P62_T001955"; locus_tag "G4P62_001201"; note "transcript variant X1"; orig_protein_id "gnl|WGS:JAAVVJ|G4P62_P001955"; orig_transcript_id "gnl|WGS:JAAVVJ|G4P62_T001955"; product "E3 ubiquitin-protein ligase RBBP6-like"; transcript_biotype "mRNA"; exon_number "4";
CM025011.1	Genbank	exon	35078150	35078238	.	-	.	gene_id "G4P62_001201"; transcript_id "gnl|WGS:JAAVVJ|G4P62_T001955"; locus_tag "G4P62_001201"; note "transcript variant X1"; orig_protein_id "gnl|WGS:JAAVVJ|G4P62_P001955"; orig_transcript_id "gnl|WGS:JAAVVJ|G4P62_T001955"; product "E3 ubiquitin-protein ligase RBBP6-like"; transcript_biotype "mRNA"; exon_number "5";
CM025011.1	Genbank	exon	35077953	35078049	.	-	.	gene_id "G4P62_001201"; transcript_id "gnl|WGS:JAAVVJ|G4P62_T001955"; locus_tag "G4P62_001201"; note "transcript variant X1"; orig_protein_id "gnl|WGS:JAAVVJ|G4P62_P001955"; orig_transcript_id "gnl|WGS:JAAVVJ|G4P62_T001955"; product "E3 ubiquitin-protein ligase RBBP6-like"; transcript_biotype "mRNA"; exon_number "6";
CM025011.1	Genbank	exon	35077714	35077856	.	-	.	gene_id "G4P62_001201"; transcript_id "gnl|WGS:JAAVVJ|G4P62_T001955"; locus_tag "G4P62_001201"; note "transcript variant X1"; orig_protein_id "gnl|WGS:JAAVVJ|G4P62_P001955"; orig_transcript_id "gnl|WGS:JAAVVJ|G4P62_T001955"; product "E3 ubiquitin-protein ligase RBBP6-like"; transcript_biotype "mRNA"; exon_number "7";
CM025011.1	Genbank	exon	35077409	35077581	.	-	.	gene_id "G4P62_001201"; transcript_id "gnl|WGS:JAAVVJ|G4P62_T001955"; locus_tag "G4P62_001201"; note "transcript variant X1"; orig_protein_id "gnl|WGS:JAAVVJ|G4P62_P001955"; orig_transcript_id "gnl|WGS:JAAVVJ|G4P62_T001955"; product "E3 ubiquitin-protein ligase RBBP6-like"; transcript_biotype "mRNA"; exon_number "8";
CM025011.1	Genbank	exon	35077112	35077215	.	-	.	gene_id "G4P62_001201"; transcript_id "gnl|WGS:JAAVVJ|G4P62_T001955"; locus_tag "G4P62_001201"; note "transcript variant X1"; orig_protein_id "gnl|WGS:JAAVVJ|G4P62_P001955"; orig_transcript_id "gnl|WGS:JAAVVJ|G4P62_T001955"; product "E3 ubiquitin-protein ligase RBBP6-like"; transcript_biotype "mRNA"; exon_number "9";
CM025011.1	Genbank	exon	35076666	35077021	.	-	.	gene_id "G4P62_001201"; transcript_id "gnl|WGS:JAAVVJ|G4P62_T001955"; locus_tag "G4P62_001201"; note "transcript variant X1"; orig_protein_id "gnl|WGS:JAAVVJ|G4P62_P001955"; orig_transcript_id "gnl|WGS:JAAVVJ|G4P62_T001955"; product "E3 ubiquitin-protein ligase RBBP6-like"; transcript_biotype "mRNA"; exon_number "10";
CM025011.1	Genbank	exon	35076510	35076573	.	-	.	gene_id "G4P62_001201"; transcript_id "gnl|WGS:JAAVVJ|G4P62_T001955"; locus_tag "G4P62_001201"; note "transcript variant X1"; orig_protein_id "gnl|WGS:JAAVVJ|G4P62_P001955"; orig_transcript_id "gnl|WGS:JAAVVJ|G4P62_T001955"; product "E3 ubiquitin-protein ligase RBBP6-like"; transcript_biotype "mRNA"; exon_number "11";
CM025011.1	Genbank	exon	35076344	35076401	.	-	.	gene_id "G4P62_001201"; transcript_id "gnl|WGS:JAAVVJ|G4P62_T001955"; locus_tag "G4P62_001201"; note "transcript variant X1"; orig_protein_id "gnl|WGS:JAAVVJ|G4P62_P001955"; orig_transcript_id "gnl|WGS:JAAVVJ|G4P62_T001955"; product "E3 ubiquitin-protein ligase RBBP6-like"; transcript_biotype "mRNA"; exon_number "12";
CM025011.1	Genbank	exon	35075680	35075728	.	-	.	gene_id "G4P62_001201"; transcript_id "gnl|WGS:JAAVVJ|G4P62_T001955"; locus_tag "G4P62_001201"; note "transcript variant X1"; orig_protein_id "gnl|WGS:JAAVVJ|G4P62_P001955"; orig_transcript_id "gnl|WGS:JAAVVJ|G4P62_T001955"; product "E3 ubiquitin-protein ligase RBBP6-like"; transcript_biotype "mRNA"; exon_number "13";
CM025011.1	Genbank	exon	35075259	35075579	.	-	.	gene_id "G4P62_001201"; transcript_id "gnl|WGS:JAAVVJ|G4P62_T001955"; locus_tag "G4P62_001201"; note "transcript variant X1"; orig_protein_id "gnl|WGS:JAAVVJ|G4P62_P001955"; orig_transcript_id "gnl|WGS:JAAVVJ|G4P62_T001955"; product "E3 ubiquitin-protein ligase RBBP6-like"; transcript_biotype "mRNA"; exon_number "14";
CM025011.1	Genbank	exon	35075055	35075150	.	-	.	gene_id "G4P62_001201"; transcript_id "gnl|WGS:JAAVVJ|G4P62_T001955"; locus_tag "G4P62_001201"; note "transcript variant X1"; orig_protein_id "gnl|WGS:JAAVVJ|G4P62_P001955"; orig_transcript_id "gnl|WGS:JAAVVJ|G4P62_T001955"; product "E3 ubiquitin-protein ligase RBBP6-like"; transcript_biotype "mRNA"; exon_number "15";
CM025011.1	Genbank	exon	35073235	35074828	.	-	.	gene_id "G4P62_001201"; transcript_id "gnl|WGS:JAAVVJ|G4P62_T001955"; locus_tag "G4P62_001201"; note "transcript variant X1"; orig_protein_id "gnl|WGS:JAAVVJ|G4P62_P001955"; orig_transcript_id "gnl|WGS:JAAVVJ|G4P62_T001955"; product "E3 ubiquitin-protein ligase RBBP6-like"; transcript_biotype "mRNA"; exon_number "16";
CM025011.1	Genbank	exon	35072611	35073137	.	-	.	gene_id "G4P62_001201"; transcript_id "gnl|WGS:JAAVVJ|G4P62_T001955"; locus_tag "G4P62_001201"; note "transcript variant X1"; orig_protein_id "gnl|WGS:JAAVVJ|G4P62_P001955"; orig_transcript_id "gnl|WGS:JAAVVJ|G4P62_T001955"; product "E3 ubiquitin-protein ligase RBBP6-like"; transcript_biotype "mRNA"; exon_number "17";
CM025011.1	Genbank	exon	35072414	35072484	.	-	.	gene_id "G4P62_001201"; transcript_id "gnl|WGS:JAAVVJ|G4P62_T001955"; locus_tag "G4P62_001201"; note "transcript variant X1"; orig_protein_id "gnl|WGS:JAAVVJ|G4P62_P001955"; orig_transcript_id "gnl|WGS:JAAVVJ|G4P62_T001955"; product "E3 ubiquitin-protein ligase RBBP6-like"; transcript_biotype "mRNA"; exon_number "18";
CM025011.1	Genbank	exon	35072233	35072317	.	-	.	gene_id "G4P62_001201"; transcript_id "gnl|WGS:JAAVVJ|G4P62_T001955"; locus_tag "G4P62_001201"; note "transcript variant X1"; orig_protein_id "gnl|WGS:JAAVVJ|G4P62_P001955"; orig_transcript_id "gnl|WGS:JAAVVJ|G4P62_T001955"; product "E3 ubiquitin-protein ligase RBBP6-like"; transcript_biotype "mRNA"; exon_number "19";
CM025011.1	Genbank	exon	35066203	35068206	.	-	.	gene_id "G4P62_001201"; transcript_id "gnl|WGS:JAAVVJ|G4P62_T001955"; locus_tag "G4P62_001201"; note "transcript variant X1"; orig_protein_id "gnl|WGS:JAAVVJ|G4P62_P001955"; orig_transcript_id "gnl|WGS:JAAVVJ|G4P62_T001955"; product "E3 ubiquitin-protein ligase RBBP6-like"; transcript_biotype "mRNA"; exon_number "20";
CM025011.1	Genbank	CDS	35081247	35081412	.	-	0	gene_id "G4P62_001201"; transcript_id "gnl|WGS:JAAVVJ|G4P62_T001955"; gbkey "CDS"; locus_tag "G4P62_001201"; orig_transcript_id "gnl|WGS:JAAVVJ|G4P62_T001955"; product "transcript variant X1"; protein_id "KAF7223497.1"; exon_number "1";
CM025011.1	Genbank	CDS	35080830	35080929	.	-	2	gene_id "G4P62_001201"; transcript_id "gnl|WGS:JAAVVJ|G4P62_T001955"; gbkey "CDS"; locus_tag "G4P62_001201"; orig_transcript_id "gnl|WGS:JAAVVJ|G4P62_T001955"; product "transcript variant X1"; protein_id "KAF7223497.1"; exon_number "2";
CM025011.1	Genbank	CDS	35080664	35080703	.	-	1	gene_id "G4P62_001201"; transcript_id "gnl|WGS:JAAVVJ|G4P62_T001955"; gbkey "CDS"; locus_tag "G4P62_001201"; orig_transcript_id "gnl|WGS:JAAVVJ|G4P62_T001955"; product "transcript variant X1"; protein_id "KAF7223497.1"; exon_number "3";
CM025011.1	Genbank	CDS	35078362	35078403	.	-	0	gene_id "G4P62_001201"; transcript_id "gnl|WGS:JAAVVJ|G4P62_T001955"; gbkey "CDS"; locus_tag "G4P62_001201"; orig_transcript_id "gnl|WGS:JAAVVJ|G4P62_T001955"; product "transcript variant X1"; protein_id "KAF7223497.1"; exon_number "4";
CM025011.1	Genbank	CDS	35078150	35078238	.	-	0	gene_id "G4P62_001201"; transcript_id "gnl|WGS:JAAVVJ|G4P62_T001955"; gbkey "CDS"; locus_tag "G4P62_001201"; orig_transcript_id "gnl|WGS:JAAVVJ|G4P62_T001955"; product "transcript variant X1"; protein_id "KAF7223497.1"; exon_number "5";
CM025011.1	Genbank	CDS	35077953	35078049	.	-	1	gene_id "G4P62_001201"; transcript_id "gnl|WGS:JAAVVJ|G4P62_T001955"; gbkey "CDS"; locus_tag "G4P62_001201"; orig_transcript_id "gnl|WGS:JAAVVJ|G4P62_T001955"; product "transcript variant X1"; protein_id "KAF7223497.1"; exon_number "6";
CM025011.1	Genbank	CDS	35077714	35077856	.	-	0	gene_id "G4P62_001201"; transcript_id "gnl|WGS:JAAVVJ|G4P62_T001955"; gbkey "CDS"; locus_tag "G4P62_001201"; orig_transcript_id "gnl|WGS:JAAVVJ|G4P62_T001955"; product "transcript variant X1"; protein_id "KAF7223497.1"; exon_number "7";
CM025011.1	Genbank	CDS	35077409	35077581	.	-	1	gene_id "G4P62_001201"; transcript_id "gnl|WGS:JAAVVJ|G4P62_T001955"; gbkey "CDS"; locus_tag "G4P62_001201"; orig_transcript_id "gnl|WGS:JAAVVJ|G4P62_T001955"; product "transcript variant X1"; protein_id "KAF7223497.1"; exon_number "8";
CM025011.1	Genbank	CDS	35077112	35077215	.	-	2	gene_id "G4P62_001201"; transcript_id "gnl|WGS:JAAVVJ|G4P62_T001955"; gbkey "CDS"; locus_tag "G4P62_001201"; orig_transcript_id "gnl|WGS:JAAVVJ|G4P62_T001955"; product "transcript variant X1"; protein_id "KAF7223497.1"; exon_number "9";
CM025011.1	Genbank	CDS	35076666	35077021	.	-	0	gene_id "G4P62_001201"; transcript_id "gnl|WGS:JAAVVJ|G4P62_T001955"; gbkey "CDS"; locus_tag "G4P62_001201"; orig_transcript_id "gnl|WGS:JAAVVJ|G4P62_T001955"; product "transcript variant X1"; protein_id "KAF7223497.1"; exon_number "10";
CM025011.1	Genbank	CDS	35076510	35076573	.	-	1	gene_id "G4P62_001201"; transcript_id "gnl|WGS:JAAVVJ|G4P62_T001955"; gbkey "CDS"; locus_tag "G4P62_001201"; orig_transcript_id "gnl|WGS:JAAVVJ|G4P62_T001955"; product "transcript variant X1"; protein_id "KAF7223497.1"; exon_number "11";
CM025011.1	Genbank	CDS	35076344	35076401	.	-	0	gene_id "G4P62_001201"; transcript_id "gnl|WGS:JAAVVJ|G4P62_T001955"; gbkey "CDS"; locus_tag "G4P62_001201"; orig_transcript_id "gnl|WGS:JAAVVJ|G4P62_T001955"; product "transcript variant X1"; protein_id "KAF7223497.1"; exon_number "12";
CM025011.1	Genbank	CDS	35075680	35075728	.	-	2	gene_id "G4P62_001201"; transcript_id "gnl|WGS:JAAVVJ|G4P62_T001955"; gbkey "CDS"; locus_tag "G4P62_001201"; orig_transcript_id "gnl|WGS:JAAVVJ|G4P62_T001955"; product "transcript variant X1"; protein_id "KAF7223497.1"; exon_number "13";
CM025011.1	Genbank	CDS	35075259	35075579	.	-	1	gene_id "G4P62_001201"; transcript_id "gnl|WGS:JAAVVJ|G4P62_T001955"; gbkey "CDS"; locus_tag "G4P62_001201"; orig_transcript_id "gnl|WGS:JAAVVJ|G4P62_T001955"; product "transcript variant X1"; protein_id "KAF7223497.1"; exon_number "14";
CM025011.1	Genbank	CDS	35075055	35075150	.	-	1	gene_id "G4P62_001201"; transcript_id "gnl|WGS:JAAVVJ|G4P62_T001955"; gbkey "CDS"; locus_tag "G4P62_001201"; orig_transcript_id "gnl|WGS:JAAVVJ|G4P62_T001955"; product "transcript variant X1"; protein_id "KAF7223497.1"; exon_number "15";
CM025011.1	Genbank	CDS	35073235	35074828	.	-	1	gene_id "G4P62_001201"; transcript_id "gnl|WGS:JAAVVJ|G4P62_T001955"; gbkey "CDS"; locus_tag "G4P62_001201"; orig_transcript_id "gnl|WGS:JAAVVJ|G4P62_T001955"; product "transcript variant X1"; protein_id "KAF7223497.1"; exon_number "16";
CM025011.1	Genbank	CDS	35072611	35073137	.	-	0	gene_id "G4P62_001201"; transcript_id "gnl|WGS:JAAVVJ|G4P62_T001955"; gbkey "CDS"; locus_tag "G4P62_001201"; orig_transcript_id "gnl|WGS:JAAVVJ|G4P62_T001955"; product "transcript variant X1"; protein_id "KAF7223497.1"; exon_number "17";
CM025011.1	Genbank	CDS	35072414	35072484	.	-	1	gene_id "G4P62_001201"; transcript_id "gnl|WGS:JAAVVJ|G4P62_T001955"; gbkey "CDS"; locus_tag "G4P62_001201"; orig_transcript_id "gnl|WGS:JAAVVJ|G4P62_T001955"; product "transcript variant X1"; protein_id "KAF7223497.1"; exon_number "18";
CM025011.1	Genbank	CDS	35072233	35072317	.	-	2	gene_id "G4P62_001201"; transcript_id "gnl|WGS:JAAVVJ|G4P62_T001955"; gbkey "CDS"; locus_tag "G4P62_001201"; orig_transcript_id "gnl|WGS:JAAVVJ|G4P62_T001955"; product "transcript variant X1"; protein_id "KAF7223497.1"; exon_number "19";
CM025011.1	Genbank	CDS	35067279	35068206	.	-	1	gene_id "G4P62_001201"; transcript_id "gnl|WGS:JAAVVJ|G4P62_T001955"; gbkey "CDS"; locus_tag "G4P62_001201"; orig_transcript_id "gnl|WGS:JAAVVJ|G4P62_T001955"; product "transcript variant X1"; protein_id "KAF7223497.1"; exon_number "20";
CM025011.1	Genbank	start_codon	35081410	35081412	.	-	0	gene_id "G4P62_001201"; transcript_id "gnl|WGS:JAAVVJ|G4P62_T001955"; gbkey "CDS"; locus_tag "G4P62_001201"; orig_transcript_id "gnl|WGS:JAAVVJ|G4P62_T001955"; product "transcript variant X1"; protein_id "KAF7223497.1"; exon_number "1";
CM025011.1	Genbank	stop_codon	35067276	35067278	.	-	0	gene_id "G4P62_001201"; transcript_id "gnl|WGS:JAAVVJ|G4P62_T001955"; gbkey "CDS"; locus_tag "G4P62_001201"; orig_transcript_id "gnl|WGS:JAAVVJ|G4P62_T001955"; product "transcript variant X1"; protein_id "KAF7223497.1"; exon_number "20";
CM025011.1	Genbank	transcript	35079589	35082284	.	-	.	gene_id "G4P62_001201"; transcript_id "gnl|WGS:JAAVVJ|G4P62_T001956"; gbkey "mRNA"; locus_tag "G4P62_001201"; note "transcript variant X3"; orig_protein_id "gnl|WGS:JAAVVJ|G4P62_P001956"; orig_transcript_id "gnl|WGS:JAAVVJ|G4P62_T001956"; product "E3 ubiquitin-protein ligase RBBP6-like"; transcript_biotype "mRNA";
CM025011.1	Genbank	exon	35081247	35082284	.	-	.	gene_id "G4P62_001201"; transcript_id "gnl|WGS:JAAVVJ|G4P62_T001956"; locus_tag "G4P62_001201"; note "transcript variant X3"; orig_protein_id "gnl|WGS:JAAVVJ|G4P62_P001956"; orig_transcript_id "gnl|WGS:JAAVVJ|G4P62_T001956"; product "E3 ubiquitin-protein ligase RBBP6-like"; transcript_biotype "mRNA"; exon_number "1";
CM025011.1	Genbank	exon	35080830	35080929	.	-	.	gene_id "G4P62_001201"; transcript_id "gnl|WGS:JAAVVJ|G4P62_T001956"; locus_tag "G4P62_001201"; note "transcript variant X3"; orig_protein_id "gnl|WGS:JAAVVJ|G4P62_P001956"; orig_transcript_id "gnl|WGS:JAAVVJ|G4P62_T001956"; product "E3 ubiquitin-protein ligase RBBP6-like"; transcript_biotype "mRNA"; exon_number "2";
CM025011.1	Genbank	exon	35079589	35080703	.	-	.	gene_id "G4P62_001201"; transcript_id "gnl|WGS:JAAVVJ|G4P62_T001956"; locus_tag "G4P62_001201"; note "transcript variant X3"; orig_protein_id "gnl|WGS:JAAVVJ|G4P62_P001956"; orig_transcript_id "gnl|WGS:JAAVVJ|G4P62_T001956"; product "E3 ubiquitin-protein ligase RBBP6-like"; transcript_biotype "mRNA"; exon_number "3";
CM025011.1	Genbank	CDS	35081247	35081412	.	-	0	gene_id "G4P62_001201"; transcript_id "gnl|WGS:JAAVVJ|G4P62_T001956"; gbkey "CDS"; locus_tag "G4P62_001201"; orig_transcript_id "gnl|WGS:JAAVVJ|G4P62_T001956"; product "transcript variant X3"; protein_id "KAF7223498.1"; exon_number "1";
CM025011.1	Genbank	CDS	35080830	35080929	.	-	2	gene_id "G4P62_001201"; transcript_id "gnl|WGS:JAAVVJ|G4P62_T001956"; gbkey "CDS"; locus_tag "G4P62_001201"; orig_transcript_id "gnl|WGS:JAAVVJ|G4P62_T001956"; product "transcript variant X3"; protein_id "KAF7223498.1"; exon_number "2";
CM025011.1	Genbank	CDS	35080484	35080703	.	-	1	gene_id "G4P62_001201"; transcript_id "gnl|WGS:JAAVVJ|G4P62_T001956"; gbkey "CDS"; locus_tag "G4P62_001201"; orig_transcript_id "gnl|WGS:JAAVVJ|G4P62_T001956"; product "transcript variant X3"; protein_id "KAF7223498.1"; exon_number "3";
CM025011.1	Genbank	start_codon	35081410	35081412	.	-	0	gene_id "G4P62_001201"; transcript_id "gnl|WGS:JAAVVJ|G4P62_T001956"; gbkey "CDS"; locus_tag "G4P62_001201"; orig_transcript_id "gnl|WGS:JAAVVJ|G4P62_T001956"; product "transcript variant X3"; protein_id "KAF7223498.1"; exon_number "1";
CM025011.1	Genbank	stop_codon	35080481	35080483	.	-	0	gene_id "G4P62_001201"; transcript_id "gnl|WGS:JAAVVJ|G4P62_T001956"; gbkey "CDS"; locus_tag "G4P62_001201"; orig_transcript_id "gnl|WGS:JAAVVJ|G4P62_T001956"; product "transcript variant X3"; protein_id "KAF7223498.1"; exon_number "3";
CM025011.1	Genbank	gene	35086341	35093501	.	-	.	gene_id "G4P62_001202"; transcript_id ""; description "voltage-dependent calcium channel gamma-3"; gbkey "Gene"; gene_biotype "protein_coding"; locus_tag "G4P62_001202"; note "LOC107388613";
CM025011.1	Genbank	transcript	35086341	35093501	.	-	.	gene_id "G4P62_001202"; transcript_id "gnl|WGS:JAAVVJ|G4P62_T001957"; gbkey "mRNA"; locus_tag "G4P62_001202"; orig_protein_id "gnl|WGS:JAAVVJ|G4P62_P001957"; orig_transcript_id "gnl|WGS:JAAVVJ|G4P62_T001957"; product "voltage-dependent calcium channel gamma-3 subunit-like"; transcript_biotype "mRNA";
CM025011.1	Genbank	exon	35092959	35093501	.	-	.	gene_id "G4P62_001202"; transcript_id "gnl|WGS:JAAVVJ|G4P62_T001957"; locus_tag "G4P62_001202"; orig_protein_id "gnl|WGS:JAAVVJ|G4P62_P001957"; orig_transcript_id "gnl|WGS:JAAVVJ|G4P62_T001957"; product "voltage-dependent calcium channel gamma-3 subunit-like"; transcript_biotype "mRNA"; exon_number "1";
CM025011.1	Genbank	exon	35089302	35089385	.	-	.	gene_id "G4P62_001202"; transcript_id "gnl|WGS:JAAVVJ|G4P62_T001957"; locus_tag "G4P62_001202"; orig_protein_id "gnl|WGS:JAAVVJ|G4P62_P001957"; orig_transcript_id "gnl|WGS:JAAVVJ|G4P62_T001957"; product "voltage-dependent calcium channel gamma-3 subunit-like"; transcript_biotype "mRNA"; exon_number "2";
CM025011.1	Genbank	exon	35089064	35089204	.	-	.	gene_id "G4P62_001202"; transcript_id "gnl|WGS:JAAVVJ|G4P62_T001957"; locus_tag "G4P62_001202"; orig_protein_id "gnl|WGS:JAAVVJ|G4P62_P001957"; orig_transcript_id "gnl|WGS:JAAVVJ|G4P62_T001957"; product "voltage-dependent calcium channel gamma-3 subunit-like"; transcript_biotype "mRNA"; exon_number "3";
CM025011.1	Genbank	exon	35086341	35087831	.	-	.	gene_id "G4P62_001202"; transcript_id "gnl|WGS:JAAVVJ|G4P62_T001957"; locus_tag "G4P62_001202"; orig_protein_id "gnl|WGS:JAAVVJ|G4P62_P001957"; orig_transcript_id "gnl|WGS:JAAVVJ|G4P62_T001957"; product "voltage-dependent calcium channel gamma-3 subunit-like"; transcript_biotype "mRNA"; exon_number "4";
CM025011.1	Genbank	CDS	35092959	35093169	.	-	0	gene_id "G4P62_001202"; transcript_id "gnl|WGS:JAAVVJ|G4P62_T001957"; gbkey "CDS"; locus_tag "G4P62_001202"; orig_transcript_id "gnl|WGS:JAAVVJ|G4P62_T001957"; product "voltage-dependent calcium channel gamma-3 subunit-like"; protein_id "KAF7223499.1"; exon_number "1";
CM025011.1	Genbank	CDS	35089302	35089385	.	-	2	gene_id "G4P62_001202"; transcript_id "gnl|WGS:JAAVVJ|G4P62_T001957"; gbkey "CDS"; locus_tag "G4P62_001202"; orig_transcript_id "gnl|WGS:JAAVVJ|G4P62_T001957"; product "voltage-dependent calcium channel gamma-3 subunit-like"; protein_id "KAF7223499.1"; exon_number "2";
CM025011.1	Genbank	CDS	35089064	35089204	.	-	2	gene_id "G4P62_001202"; transcript_id "gnl|WGS:JAAVVJ|G4P62_T001957"; gbkey "CDS"; locus_tag "G4P62_001202"; orig_transcript_id "gnl|WGS:JAAVVJ|G4P62_T001957"; product "voltage-dependent calcium channel gamma-3 subunit-like"; protein_id "KAF7223499.1"; exon_number "3";
CM025011.1	Genbank	CDS	35087260	35087831	.	-	2	gene_id "G4P62_001202"; transcript_id "gnl|WGS:JAAVVJ|G4P62_T001957"; gbkey "CDS"; locus_tag "G4P62_001202"; orig_transcript_id "gnl|WGS:JAAVVJ|G4P62_T001957"; product "voltage-dependent calcium channel gamma-3 subunit-like"; protein_id "KAF7223499.1"; exon_number "4";
CM025011.1	Genbank	start_codon	35093167	35093169	.	-	0	gene_id "G4P62_001202"; transcript_id "gnl|WGS:JAAVVJ|G4P62_T001957"; gbkey "CDS"; locus_tag "G4P62_001202"; orig_transcript_id "gnl|WGS:JAAVVJ|G4P62_T001957"; product "voltage-dependent calcium channel gamma-3 subunit-like"; protein_id "KAF7223499.1"; exon_number "1";
CM025011.1	Genbank	stop_codon	35087257	35087259	.	-	0	gene_id "G4P62_001202"; transcript_id "gnl|WGS:JAAVVJ|G4P62_T001957"; gbkey "CDS"; locus_tag "G4P62_001202"; orig_transcript_id "gnl|WGS:JAAVVJ|G4P62_T001957"; product "voltage-dependent calcium channel gamma-3 subunit-like"; protein_id "KAF7223499.1"; exon_number "4";
CM025011.1	Genbank	gene	35100029	35134506	.	-	.	gene_id "G4P62_001203"; transcript_id ""; description "protein kinase C beta type-like isoform X2"; gbkey "Gene"; gene_biotype "protein_coding"; locus_tag "G4P62_001203"; note "LOC107388621";
CM025011.1	Genbank	transcript	35100029	35134506	.	-	.	gene_id "G4P62_001203"; transcript_id "gnl|WGS:JAAVVJ|G4P62_T001958"; gbkey "mRNA"; locus_tag "G4P62_001203"; note "transcript variant X2"; orig_protein_id "gnl|WGS:JAAVVJ|G4P62_P001958"; orig_transcript_id "gnl|WGS:JAAVVJ|G4P62_T001958"; product "protein kinase C beta type-like"; transcript_biotype "mRNA";
CM025011.1	Genbank	exon	35134393	35134506	.	-	.	gene_id "G4P62_001203"; transcript_id "gnl|WGS:JAAVVJ|G4P62_T001958"; locus_tag "G4P62_001203"; note "transcript variant X2"; orig_protein_id "gnl|WGS:JAAVVJ|G4P62_P001958"; orig_transcript_id "gnl|WGS:JAAVVJ|G4P62_T001958"; product "protein kinase C beta type-like"; transcript_biotype "mRNA"; exon_number "1";
CM025011.1	Genbank	exon	35126937	35127048	.	-	.	gene_id "G4P62_001203"; transcript_id "gnl|WGS:JAAVVJ|G4P62_T001958"; locus_tag "G4P62_001203"; note "transcript variant X2"; orig_protein_id "gnl|WGS:JAAVVJ|G4P62_P001958"; orig_transcript_id "gnl|WGS:JAAVVJ|G4P62_T001958"; product "protein kinase C beta type-like"; transcript_biotype "mRNA"; exon_number "2";
CM025011.1	Genbank	exon	35117738	35117866	.	-	.	gene_id "G4P62_001203"; transcript_id "gnl|WGS:JAAVVJ|G4P62_T001958"; locus_tag "G4P62_001203"; note "transcript variant X2"; orig_protein_id "gnl|WGS:JAAVVJ|G4P62_P001958"; orig_transcript_id "gnl|WGS:JAAVVJ|G4P62_T001958"; product "protein kinase C beta type-like"; transcript_biotype "mRNA"; exon_number "3";
CM025011.1	Genbank	exon	35117271	35117427	.	-	.	gene_id "G4P62_001203"; transcript_id "gnl|WGS:JAAVVJ|G4P62_T001958"; locus_tag "G4P62_001203"; note "transcript variant X2"; orig_protein_id "gnl|WGS:JAAVVJ|G4P62_P001958"; orig_transcript_id "gnl|WGS:JAAVVJ|G4P62_T001958"; product "protein kinase C beta type-like"; transcript_biotype "mRNA"; exon_number "4";
CM025011.1	Genbank	exon	35116796	35116930	.	-	.	gene_id "G4P62_001203"; transcript_id "gnl|WGS:JAAVVJ|G4P62_T001958"; locus_tag "G4P62_001203"; note "transcript variant X2"; orig_protein_id "gnl|WGS:JAAVVJ|G4P62_P001958"; orig_transcript_id "gnl|WGS:JAAVVJ|G4P62_T001958"; product "protein kinase C beta type-like"; transcript_biotype "mRNA"; exon_number "5";
CM025011.1	Genbank	exon	35116616	35116712	.	-	.	gene_id "G4P62_001203"; transcript_id "gnl|WGS:JAAVVJ|G4P62_T001958"; locus_tag "G4P62_001203"; note "transcript variant X2"; orig_protein_id "gnl|WGS:JAAVVJ|G4P62_P001958"; orig_transcript_id "gnl|WGS:JAAVVJ|G4P62_T001958"; product "protein kinase C beta type-like"; transcript_biotype "mRNA"; exon_number "6";
CM025011.1	Genbank	exon	35116385	35116525	.	-	.	gene_id "G4P62_001203"; transcript_id "gnl|WGS:JAAVVJ|G4P62_T001958"; locus_tag "G4P62_001203"; note "transcript variant X2"; orig_protein_id "gnl|WGS:JAAVVJ|G4P62_P001958"; orig_transcript_id "gnl|WGS:JAAVVJ|G4P62_T001958"; product "protein kinase C beta type-like"; transcript_biotype "mRNA"; exon_number "7";
CM025011.1	Genbank	exon	35116124	35116297	.	-	.	gene_id "G4P62_001203"; transcript_id "gnl|WGS:JAAVVJ|G4P62_T001958"; locus_tag "G4P62_001203"; note "transcript variant X2"; orig_protein_id "gnl|WGS:JAAVVJ|G4P62_P001958"; orig_transcript_id "gnl|WGS:JAAVVJ|G4P62_T001958"; product "protein kinase C beta type-like"; transcript_biotype "mRNA"; exon_number "8";
CM025011.1	Genbank	exon	35115843	35115934	.	-	.	gene_id "G4P62_001203"; transcript_id "gnl|WGS:JAAVVJ|G4P62_T001958"; locus_tag "G4P62_001203"; note "transcript variant X2"; orig_protein_id "gnl|WGS:JAAVVJ|G4P62_P001958"; orig_transcript_id "gnl|WGS:JAAVVJ|G4P62_T001958"; product "protein kinase C beta type-like"; transcript_biotype "mRNA"; exon_number "9";
CM025011.1	Genbank	exon	35111495	35111557	.	-	.	gene_id "G4P62_001203"; transcript_id "gnl|WGS:JAAVVJ|G4P62_T001958"; locus_tag "G4P62_001203"; note "transcript variant X2"; orig_protein_id "gnl|WGS:JAAVVJ|G4P62_P001958"; orig_transcript_id "gnl|WGS:JAAVVJ|G4P62_T001958"; product "protein kinase C beta type-like"; transcript_biotype "mRNA"; exon_number "10";
CM025011.1	Genbank	exon	35111125	35111263	.	-	.	gene_id "G4P62_001203"; transcript_id "gnl|WGS:JAAVVJ|G4P62_T001958"; locus_tag "G4P62_001203"; note "transcript variant X2"; orig_protein_id "gnl|WGS:JAAVVJ|G4P62_P001958"; orig_transcript_id "gnl|WGS:JAAVVJ|G4P62_T001958"; product "protein kinase C beta type-like"; transcript_biotype "mRNA"; exon_number "11";
CM025011.1	Genbank	exon	35110948	35111028	.	-	.	gene_id "G4P62_001203"; transcript_id "gnl|WGS:JAAVVJ|G4P62_T001958"; locus_tag "G4P62_001203"; note "transcript variant X2"; orig_protein_id "gnl|WGS:JAAVVJ|G4P62_P001958"; orig_transcript_id "gnl|WGS:JAAVVJ|G4P62_T001958"; product "protein kinase C beta type-like"; transcript_biotype "mRNA"; exon_number "12";
CM025011.1	Genbank	exon	35110766	35110873	.	-	.	gene_id "G4P62_001203"; transcript_id "gnl|WGS:JAAVVJ|G4P62_T001958"; locus_tag "G4P62_001203"; note "transcript variant X2"; orig_protein_id "gnl|WGS:JAAVVJ|G4P62_P001958"; orig_transcript_id "gnl|WGS:JAAVVJ|G4P62_T001958"; product "protein kinase C beta type-like"; transcript_biotype "mRNA"; exon_number "13";
CM025011.1	Genbank	exon	35109254	35109394	.	-	.	gene_id "G4P62_001203"; transcript_id "gnl|WGS:JAAVVJ|G4P62_T001958"; locus_tag "G4P62_001203"; note "transcript variant X2"; orig_protein_id "gnl|WGS:JAAVVJ|G4P62_P001958"; orig_transcript_id "gnl|WGS:JAAVVJ|G4P62_T001958"; product "protein kinase C beta type-like"; transcript_biotype "mRNA"; exon_number "14";
CM025011.1	Genbank	exon	35100029	35100422	.	-	.	gene_id "G4P62_001203"; transcript_id "gnl|WGS:JAAVVJ|G4P62_T001958"; locus_tag "G4P62_001203"; note "transcript variant X2"; orig_protein_id "gnl|WGS:JAAVVJ|G4P62_P001958"; orig_transcript_id "gnl|WGS:JAAVVJ|G4P62_T001958"; product "protein kinase C beta type-like"; transcript_biotype "mRNA"; exon_number "15";
CM025011.1	Genbank	CDS	35126937	35126949	.	-	0	gene_id "G4P62_001203"; transcript_id "gnl|WGS:JAAVVJ|G4P62_T001958"; gbkey "CDS"; locus_tag "G4P62_001203"; orig_transcript_id "gnl|WGS:JAAVVJ|G4P62_T001958"; product "transcript variant X2"; protein_id "KAF7223500.1"; exon_number "2";
CM025011.1	Genbank	CDS	35117738	35117866	.	-	2	gene_id "G4P62_001203"; transcript_id "gnl|WGS:JAAVVJ|G4P62_T001958"; gbkey "CDS"; locus_tag "G4P62_001203"; orig_transcript_id "gnl|WGS:JAAVVJ|G4P62_T001958"; product "transcript variant X2"; protein_id "KAF7223500.1"; exon_number "3";
CM025011.1	Genbank	CDS	35117271	35117427	.	-	2	gene_id "G4P62_001203"; transcript_id "gnl|WGS:JAAVVJ|G4P62_T001958"; gbkey "CDS"; locus_tag "G4P62_001203"; orig_transcript_id "gnl|WGS:JAAVVJ|G4P62_T001958"; product "transcript variant X2"; protein_id "KAF7223500.1"; exon_number "4";
CM025011.1	Genbank	CDS	35116796	35116930	.	-	1	gene_id "G4P62_001203"; transcript_id "gnl|WGS:JAAVVJ|G4P62_T001958"; gbkey "CDS"; locus_tag "G4P62_001203"; orig_transcript_id "gnl|WGS:JAAVVJ|G4P62_T001958"; product "transcript variant X2"; protein_id "KAF7223500.1"; exon_number "5";
CM025011.1	Genbank	CDS	35116616	35116712	.	-	1	gene_id "G4P62_001203"; transcript_id "gnl|WGS:JAAVVJ|G4P62_T001958"; gbkey "CDS"; locus_tag "G4P62_001203"; orig_transcript_id "gnl|WGS:JAAVVJ|G4P62_T001958"; product "transcript variant X2"; protein_id "KAF7223500.1"; exon_number "6";
CM025011.1	Genbank	CDS	35116385	35116525	.	-	0	gene_id "G4P62_001203"; transcript_id "gnl|WGS:JAAVVJ|G4P62_T001958"; gbkey "CDS"; locus_tag "G4P62_001203"; orig_transcript_id "gnl|WGS:JAAVVJ|G4P62_T001958"; product "transcript variant X2"; protein_id "KAF7223500.1"; exon_number "7";
CM025011.1	Genbank	CDS	35116124	35116297	.	-	0	gene_id "G4P62_001203"; transcript_id "gnl|WGS:JAAVVJ|G4P62_T001958"; gbkey "CDS"; locus_tag "G4P62_001203"; orig_transcript_id "gnl|WGS:JAAVVJ|G4P62_T001958"; product "transcript variant X2"; protein_id "KAF7223500.1"; exon_number "8";
CM025011.1	Genbank	CDS	35115843	35115934	.	-	0	gene_id "G4P62_001203"; transcript_id "gnl|WGS:JAAVVJ|G4P62_T001958"; gbkey "CDS"; locus_tag "G4P62_001203"; orig_transcript_id "gnl|WGS:JAAVVJ|G4P62_T001958"; product "transcript variant X2"; protein_id "KAF7223500.1"; exon_number "9";
CM025011.1	Genbank	CDS	35111495	35111557	.	-	1	gene_id "G4P62_001203"; transcript_id "gnl|WGS:JAAVVJ|G4P62_T001958"; gbkey "CDS"; locus_tag "G4P62_001203"; orig_transcript_id "gnl|WGS:JAAVVJ|G4P62_T001958"; product "transcript variant X2"; protein_id "KAF7223500.1"; exon_number "10";
CM025011.1	Genbank	CDS	35111125	35111263	.	-	1	gene_id "G4P62_001203"; transcript_id "gnl|WGS:JAAVVJ|G4P62_T001958"; gbkey "CDS"; locus_tag "G4P62_001203"; orig_transcript_id "gnl|WGS:JAAVVJ|G4P62_T001958"; product "transcript variant X2"; protein_id "KAF7223500.1"; exon_number "11";
CM025011.1	Genbank	CDS	35110948	35111028	.	-	0	gene_id "G4P62_001203"; transcript_id "gnl|WGS:JAAVVJ|G4P62_T001958"; gbkey "CDS"; locus_tag "G4P62_001203"; orig_transcript_id "gnl|WGS:JAAVVJ|G4P62_T001958"; product "transcript variant X2"; protein_id "KAF7223500.1"; exon_number "12";
CM025011.1	Genbank	CDS	35110766	35110873	.	-	0	gene_id "G4P62_001203"; transcript_id "gnl|WGS:JAAVVJ|G4P62_T001958"; gbkey "CDS"; locus_tag "G4P62_001203"; orig_transcript_id "gnl|WGS:JAAVVJ|G4P62_T001958"; product "transcript variant X2"; protein_id "KAF7223500.1"; exon_number "13";
CM025011.1	Genbank	CDS	35109254	35109394	.	-	0	gene_id "G4P62_001203"; transcript_id "gnl|WGS:JAAVVJ|G4P62_T001958"; gbkey "CDS"; locus_tag "G4P62_001203"; orig_transcript_id "gnl|WGS:JAAVVJ|G4P62_T001958"; product "transcript variant X2"; protein_id "KAF7223500.1"; exon_number "14";
CM025011.1	Genbank	CDS	35100273	35100422	.	-	0	gene_id "G4P62_001203"; transcript_id "gnl|WGS:JAAVVJ|G4P62_T001958"; gbkey "CDS"; locus_tag "G4P62_001203"; orig_transcript_id "gnl|WGS:JAAVVJ|G4P62_T001958"; product "transcript variant X2"; protein_id "KAF7223500.1"; exon_number "15";
CM025011.1	Genbank	start_codon	35126947	35126949	.	-	0	gene_id "G4P62_001203"; transcript_id "gnl|WGS:JAAVVJ|G4P62_T001958"; gbkey "CDS"; locus_tag "G4P62_001203"; orig_transcript_id "gnl|WGS:JAAVVJ|G4P62_T001958"; product "transcript variant X2"; protein_id "KAF7223500.1"; exon_number "2";
CM025011.1	Genbank	stop_codon	35100270	35100272	.	-	0	gene_id "G4P62_001203"; transcript_id "gnl|WGS:JAAVVJ|G4P62_T001958"; gbkey "CDS"; locus_tag "G4P62_001203"; orig_transcript_id "gnl|WGS:JAAVVJ|G4P62_T001958"; product "transcript variant X2"; protein_id "KAF7223500.1"; exon_number "15";
CM025011.1	Genbank	transcript	35106402	35134506	.	-	.	gene_id "G4P62_001203"; transcript_id "gnl|WGS:JAAVVJ|G4P62_T001959"; gbkey "mRNA"; locus_tag "G4P62_001203"; note "transcript variant X1"; orig_protein_id "gnl|WGS:JAAVVJ|G4P62_P001959"; orig_transcript_id "gnl|WGS:JAAVVJ|G4P62_T001959"; product "protein kinase C beta type-like"; transcript_biotype "mRNA";
CM025011.1	Genbank	exon	35134393	35134506	.	-	.	gene_id "G4P62_001203"; transcript_id "gnl|WGS:JAAVVJ|G4P62_T001959"; locus_tag "G4P62_001203"; note "transcript variant X1"; orig_protein_id "gnl|WGS:JAAVVJ|G4P62_P001959"; orig_transcript_id "gnl|WGS:JAAVVJ|G4P62_T001959"; product "protein kinase C beta type-like"; transcript_biotype "mRNA"; exon_number "1";
CM025011.1	Genbank	exon	35126937	35127048	.	-	.	gene_id "G4P62_001203"; transcript_id "gnl|WGS:JAAVVJ|G4P62_T001959"; locus_tag "G4P62_001203"; note "transcript variant X1"; orig_protein_id "gnl|WGS:JAAVVJ|G4P62_P001959"; orig_transcript_id "gnl|WGS:JAAVVJ|G4P62_T001959"; product "protein kinase C beta type-like"; transcript_biotype "mRNA"; exon_number "2";
CM025011.1	Genbank	exon	35117738	35117866	.	-	.	gene_id "G4P62_001203"; transcript_id "gnl|WGS:JAAVVJ|G4P62_T001959"; locus_tag "G4P62_001203"; note "transcript variant X1"; orig_protein_id "gnl|WGS:JAAVVJ|G4P62_P001959"; orig_transcript_id "gnl|WGS:JAAVVJ|G4P62_T001959"; product "protein kinase C beta type-like"; transcript_biotype "mRNA"; exon_number "3";
CM025011.1	Genbank	exon	35117271	35117427	.	-	.	gene_id "G4P62_001203"; transcript_id "gnl|WGS:JAAVVJ|G4P62_T001959"; locus_tag "G4P62_001203"; note "transcript variant X1"; orig_protein_id "gnl|WGS:JAAVVJ|G4P62_P001959"; orig_transcript_id "gnl|WGS:JAAVVJ|G4P62_T001959"; product "protein kinase C beta type-like"; transcript_biotype "mRNA"; exon_number "4";
CM025011.1	Genbank	exon	35116796	35116930	.	-	.	gene_id "G4P62_001203"; transcript_id "gnl|WGS:JAAVVJ|G4P62_T001959"; locus_tag "G4P62_001203"; note "transcript variant X1"; orig_protein_id "gnl|WGS:JAAVVJ|G4P62_P001959"; orig_transcript_id "gnl|WGS:JAAVVJ|G4P62_T001959"; product "protein kinase C beta type-like"; transcript_biotype "mRNA"; exon_number "5";
CM025011.1	Genbank	exon	35116616	35116712	.	-	.	gene_id "G4P62_001203"; transcript_id "gnl|WGS:JAAVVJ|G4P62_T001959"; locus_tag "G4P62_001203"; note "transcript variant X1"; orig_protein_id "gnl|WGS:JAAVVJ|G4P62_P001959"; orig_transcript_id "gnl|WGS:JAAVVJ|G4P62_T001959"; product "protein kinase C beta type-like"; transcript_biotype "mRNA"; exon_number "6";
CM025011.1	Genbank	exon	35116385	35116525	.	-	.	gene_id "G4P62_001203"; transcript_id "gnl|WGS:JAAVVJ|G4P62_T001959"; locus_tag "G4P62_001203"; note "transcript variant X1"; orig_protein_id "gnl|WGS:JAAVVJ|G4P62_P001959"; orig_transcript_id "gnl|WGS:JAAVVJ|G4P62_T001959"; product "protein kinase C beta type-like"; transcript_biotype "mRNA"; exon_number "7";
CM025011.1	Genbank	exon	35116124	35116297	.	-	.	gene_id "G4P62_001203"; transcript_id "gnl|WGS:JAAVVJ|G4P62_T001959"; locus_tag "G4P62_001203"; note "transcript variant X1"; orig_protein_id "gnl|WGS:JAAVVJ|G4P62_P001959"; orig_transcript_id "gnl|WGS:JAAVVJ|G4P62_T001959"; product "protein kinase C beta type-like"; transcript_biotype "mRNA"; exon_number "8";
CM025011.1	Genbank	exon	35115843	35115934	.	-	.	gene_id "G4P62_001203"; transcript_id "gnl|WGS:JAAVVJ|G4P62_T001959"; locus_tag "G4P62_001203"; note "transcript variant X1"; orig_protein_id "gnl|WGS:JAAVVJ|G4P62_P001959"; orig_transcript_id "gnl|WGS:JAAVVJ|G4P62_T001959"; product "protein kinase C beta type-like"; transcript_biotype "mRNA"; exon_number "9";
CM025011.1	Genbank	exon	35111495	35111557	.	-	.	gene_id "G4P62_001203"; transcript_id "gnl|WGS:JAAVVJ|G4P62_T001959"; locus_tag "G4P62_001203"; note "transcript variant X1"; orig_protein_id "gnl|WGS:JAAVVJ|G4P62_P001959"; orig_transcript_id "gnl|WGS:JAAVVJ|G4P62_T001959"; product "protein kinase C beta type-like"; transcript_biotype "mRNA"; exon_number "10";
CM025011.1	Genbank	exon	35111125	35111263	.	-	.	gene_id "G4P62_001203"; transcript_id "gnl|WGS:JAAVVJ|G4P62_T001959"; locus_tag "G4P62_001203"; note "transcript variant X1"; orig_protein_id "gnl|WGS:JAAVVJ|G4P62_P001959"; orig_transcript_id "gnl|WGS:JAAVVJ|G4P62_T001959"; product "protein kinase C beta type-like"; transcript_biotype "mRNA"; exon_number "11";
CM025011.1	Genbank	exon	35110948	35111028	.	-	.	gene_id "G4P62_001203"; transcript_id "gnl|WGS:JAAVVJ|G4P62_T001959"; locus_tag "G4P62_001203"; note "transcript variant X1"; orig_protein_id "gnl|WGS:JAAVVJ|G4P62_P001959"; orig_transcript_id "gnl|WGS:JAAVVJ|G4P62_T001959"; product "protein kinase C beta type-like"; transcript_biotype "mRNA"; exon_number "12";
CM025011.1	Genbank	exon	35110766	35110873	.	-	.	gene_id "G4P62_001203"; transcript_id "gnl|WGS:JAAVVJ|G4P62_T001959"; locus_tag "G4P62_001203"; note "transcript variant X1"; orig_protein_id "gnl|WGS:JAAVVJ|G4P62_P001959"; orig_transcript_id "gnl|WGS:JAAVVJ|G4P62_T001959"; product "protein kinase C beta type-like"; transcript_biotype "mRNA"; exon_number "13";
CM025011.1	Genbank	exon	35109254	35109394	.	-	.	gene_id "G4P62_001203"; transcript_id "gnl|WGS:JAAVVJ|G4P62_T001959"; locus_tag "G4P62_001203"; note "transcript variant X1"; orig_protein_id "gnl|WGS:JAAVVJ|G4P62_P001959"; orig_transcript_id "gnl|WGS:JAAVVJ|G4P62_T001959"; product "protein kinase C beta type-like"; transcript_biotype "mRNA"; exon_number "14";
CM025011.1	Genbank	exon	35106402	35108784	.	-	.	gene_id "G4P62_001203"; transcript_id "gnl|WGS:JAAVVJ|G4P62_T001959"; locus_tag "G4P62_001203"; note "transcript variant X1"; orig_protein_id "gnl|WGS:JAAVVJ|G4P62_P001959"; orig_transcript_id "gnl|WGS:JAAVVJ|G4P62_T001959"; product "protein kinase C beta type-like"; transcript_biotype "mRNA"; exon_number "15";
CM025011.1	Genbank	CDS	35126937	35126949	.	-	0	gene_id "G4P62_001203"; transcript_id "gnl|WGS:JAAVVJ|G4P62_T001959"; gbkey "CDS"; locus_tag "G4P62_001203"; orig_transcript_id "gnl|WGS:JAAVVJ|G4P62_T001959"; product "transcript variant X1"; protein_id "KAF7223501.1"; exon_number "2";
CM025011.1	Genbank	CDS	35117738	35117866	.	-	2	gene_id "G4P62_001203"; transcript_id "gnl|WGS:JAAVVJ|G4P62_T001959"; gbkey "CDS"; locus_tag "G4P62_001203"; orig_transcript_id "gnl|WGS:JAAVVJ|G4P62_T001959"; product "transcript variant X1"; protein_id "KAF7223501.1"; exon_number "3";
CM025011.1	Genbank	CDS	35117271	35117427	.	-	2	gene_id "G4P62_001203"; transcript_id "gnl|WGS:JAAVVJ|G4P62_T001959"; gbkey "CDS"; locus_tag "G4P62_001203"; orig_transcript_id "gnl|WGS:JAAVVJ|G4P62_T001959"; product "transcript variant X1"; protein_id "KAF7223501.1"; exon_number "4";
CM025011.1	Genbank	CDS	35116796	35116930	.	-	1	gene_id "G4P62_001203"; transcript_id "gnl|WGS:JAAVVJ|G4P62_T001959"; gbkey "CDS"; locus_tag "G4P62_001203"; orig_transcript_id "gnl|WGS:JAAVVJ|G4P62_T001959"; product "transcript variant X1"; protein_id "KAF7223501.1"; exon_number "5";
CM025011.1	Genbank	CDS	35116616	35116712	.	-	1	gene_id "G4P62_001203"; transcript_id "gnl|WGS:JAAVVJ|G4P62_T001959"; gbkey "CDS"; locus_tag "G4P62_001203"; orig_transcript_id "gnl|WGS:JAAVVJ|G4P62_T001959"; product "transcript variant X1"; protein_id "KAF7223501.1"; exon_number "6";
CM025011.1	Genbank	CDS	35116385	35116525	.	-	0	gene_id "G4P62_001203"; transcript_id "gnl|WGS:JAAVVJ|G4P62_T001959"; gbkey "CDS"; locus_tag "G4P62_001203"; orig_transcript_id "gnl|WGS:JAAVVJ|G4P62_T001959"; product "transcript variant X1"; protein_id "KAF7223501.1"; exon_number "7";
CM025011.1	Genbank	CDS	35116124	35116297	.	-	0	gene_id "G4P62_001203"; transcript_id "gnl|WGS:JAAVVJ|G4P62_T001959"; gbkey "CDS"; locus_tag "G4P62_001203"; orig_transcript_id "gnl|WGS:JAAVVJ|G4P62_T001959"; product "transcript variant X1"; protein_id "KAF7223501.1"; exon_number "8";
CM025011.1	Genbank	CDS	35115843	35115934	.	-	0	gene_id "G4P62_001203"; transcript_id "gnl|WGS:JAAVVJ|G4P62_T001959"; gbkey "CDS"; locus_tag "G4P62_001203"; orig_transcript_id "gnl|WGS:JAAVVJ|G4P62_T001959"; product "transcript variant X1"; protein_id "KAF7223501.1"; exon_number "9";
CM025011.1	Genbank	CDS	35111495	35111557	.	-	1	gene_id "G4P62_001203"; transcript_id "gnl|WGS:JAAVVJ|G4P62_T001959"; gbkey "CDS"; locus_tag "G4P62_001203"; orig_transcript_id "gnl|WGS:JAAVVJ|G4P62_T001959"; product "transcript variant X1"; protein_id "KAF7223501.1"; exon_number "10";
CM025011.1	Genbank	CDS	35111125	35111263	.	-	1	gene_id "G4P62_001203"; transcript_id "gnl|WGS:JAAVVJ|G4P62_T001959"; gbkey "CDS"; locus_tag "G4P62_001203"; orig_transcript_id "gnl|WGS:JAAVVJ|G4P62_T001959"; product "transcript variant X1"; protein_id "KAF7223501.1"; exon_number "11";
CM025011.1	Genbank	CDS	35110948	35111028	.	-	0	gene_id "G4P62_001203"; transcript_id "gnl|WGS:JAAVVJ|G4P62_T001959"; gbkey "CDS"; locus_tag "G4P62_001203"; orig_transcript_id "gnl|WGS:JAAVVJ|G4P62_T001959"; product "transcript variant X1"; protein_id "KAF7223501.1"; exon_number "12";
CM025011.1	Genbank	CDS	35110766	35110873	.	-	0	gene_id "G4P62_001203"; transcript_id "gnl|WGS:JAAVVJ|G4P62_T001959"; gbkey "CDS"; locus_tag "G4P62_001203"; orig_transcript_id "gnl|WGS:JAAVVJ|G4P62_T001959"; product "transcript variant X1"; protein_id "KAF7223501.1"; exon_number "13";
CM025011.1	Genbank	CDS	35109254	35109394	.	-	0	gene_id "G4P62_001203"; transcript_id "gnl|WGS:JAAVVJ|G4P62_T001959"; gbkey "CDS"; locus_tag "G4P62_001203"; orig_transcript_id "gnl|WGS:JAAVVJ|G4P62_T001959"; product "transcript variant X1"; protein_id "KAF7223501.1"; exon_number "14";
CM025011.1	Genbank	CDS	35108635	35108784	.	-	0	gene_id "G4P62_001203"; transcript_id "gnl|WGS:JAAVVJ|G4P62_T001959"; gbkey "CDS"; locus_tag "G4P62_001203"; orig_transcript_id "gnl|WGS:JAAVVJ|G4P62_T001959"; product "transcript variant X1"; protein_id "KAF7223501.1"; exon_number "15";
CM025011.1	Genbank	start_codon	35126947	35126949	.	-	0	gene_id "G4P62_001203"; transcript_id "gnl|WGS:JAAVVJ|G4P62_T001959"; gbkey "CDS"; locus_tag "G4P62_001203"; orig_transcript_id "gnl|WGS:JAAVVJ|G4P62_T001959"; product "transcript variant X1"; protein_id "KAF7223501.1"; exon_number "2";
CM025011.1	Genbank	stop_codon	35108632	35108634	.	-	0	gene_id "G4P62_001203"; transcript_id "gnl|WGS:JAAVVJ|G4P62_T001959"; gbkey "CDS"; locus_tag "G4P62_001203"; orig_transcript_id "gnl|WGS:JAAVVJ|G4P62_T001959"; product "transcript variant X1"; protein_id "KAF7223501.1"; exon_number "15";
CM025011.1	Genbank	gene	35191419	35212013	.	+	.	gene_id "G4P62_018066"; transcript_id ""; description "suppressor of cytokine signaling 1-like"; gbkey "Gene"; gene_biotype "protein_coding"; locus_tag "G4P62_018066"; note "LOC107395760";
CM025011.1	Genbank	transcript	35191419	35212013	.	+	.	gene_id "G4P62_018066"; transcript_id "gnl|WGS:JAAVVJ|G4P62_T030053"; gbkey "mRNA"; locus_tag "G4P62_018066"; note "transcript variant X2"; orig_protein_id "gnl|WGS:JAAVVJ|G4P62_P030053"; orig_transcript_id "gnl|WGS:JAAVVJ|G4P62_T030053"; product "suppressor of cytokine signaling 1-like"; transcript_biotype "mRNA";
CM025011.1	Genbank	exon	35191419	35191486	.	+	.	gene_id "G4P62_018066"; transcript_id "gnl|WGS:JAAVVJ|G4P62_T030053"; locus_tag "G4P62_018066"; note "transcript variant X2"; orig_protein_id "gnl|WGS:JAAVVJ|G4P62_P030053"; orig_transcript_id "gnl|WGS:JAAVVJ|G4P62_T030053"; product "suppressor of cytokine signaling 1-like"; transcript_biotype "mRNA"; exon_number "1";
CM025011.1	Genbank	exon	35197141	35197233	.	+	.	gene_id "G4P62_018066"; transcript_id "gnl|WGS:JAAVVJ|G4P62_T030053"; locus_tag "G4P62_018066"; note "transcript variant X2"; orig_protein_id "gnl|WGS:JAAVVJ|G4P62_P030053"; orig_transcript_id "gnl|WGS:JAAVVJ|G4P62_T030053"; product "suppressor of cytokine signaling 1-like"; transcript_biotype "mRNA"; exon_number "2";
CM025011.1	Genbank	exon	35197311	35198429	.	+	.	gene_id "G4P62_018066"; transcript_id "gnl|WGS:JAAVVJ|G4P62_T030053"; locus_tag "G4P62_018066"; note "transcript variant X2"; orig_protein_id "gnl|WGS:JAAVVJ|G4P62_P030053"; orig_transcript_id "gnl|WGS:JAAVVJ|G4P62_T030053"; product "suppressor of cytokine signaling 1-like"; transcript_biotype "mRNA"; exon_number "3";
CM025011.1	Genbank	exon	35199903	35200308	.	+	.	gene_id "G4P62_018066"; transcript_id "gnl|WGS:JAAVVJ|G4P62_T030053"; locus_tag "G4P62_018066"; note "transcript variant X2"; orig_protein_id "gnl|WGS:JAAVVJ|G4P62_P030053"; orig_transcript_id "gnl|WGS:JAAVVJ|G4P62_T030053"; product "suppressor of cytokine signaling 1-like"; transcript_biotype "mRNA"; exon_number "4";
CM025011.1	Genbank	exon	35203640	35203827	.	+	.	gene_id "G4P62_018066"; transcript_id "gnl|WGS:JAAVVJ|G4P62_T030053"; locus_tag "G4P62_018066"; note "transcript variant X2"; orig_protein_id "gnl|WGS:JAAVVJ|G4P62_P030053"; orig_transcript_id "gnl|WGS:JAAVVJ|G4P62_T030053"; product "suppressor of cytokine signaling 1-like"; transcript_biotype "mRNA"; exon_number "5";
CM025011.1	Genbank	exon	35210669	35211231	.	+	.	gene_id "G4P62_018066"; transcript_id "gnl|WGS:JAAVVJ|G4P62_T030053"; locus_tag "G4P62_018066"; note "transcript variant X2"; orig_protein_id "gnl|WGS:JAAVVJ|G4P62_P030053"; orig_transcript_id "gnl|WGS:JAAVVJ|G4P62_T030053"; product "suppressor of cytokine signaling 1-like"; transcript_biotype "mRNA"; exon_number "6";
CM025011.1	Genbank	exon	35211314	35212013	.	+	.	gene_id "G4P62_018066"; transcript_id "gnl|WGS:JAAVVJ|G4P62_T030053"; locus_tag "G4P62_018066"; note "transcript variant X2"; orig_protein_id "gnl|WGS:JAAVVJ|G4P62_P030053"; orig_transcript_id "gnl|WGS:JAAVVJ|G4P62_T030053"; product "suppressor of cytokine signaling 1-like"; transcript_biotype "mRNA"; exon_number "7";
CM025011.1	Genbank	CDS	35200084	35200308	.	+	0	gene_id "G4P62_018066"; transcript_id "gnl|WGS:JAAVVJ|G4P62_T030053"; gbkey "CDS"; locus_tag "G4P62_018066"; orig_transcript_id "gnl|WGS:JAAVVJ|G4P62_T030053"; product "transcript variant X2"; protein_id "KAF7225301.1"; exon_number "4";
CM025011.1	Genbank	CDS	35203640	35203827	.	+	0	gene_id "G4P62_018066"; transcript_id "gnl|WGS:JAAVVJ|G4P62_T030053"; gbkey "CDS"; locus_tag "G4P62_018066"; orig_transcript_id "gnl|WGS:JAAVVJ|G4P62_T030053"; product "transcript variant X2"; protein_id "KAF7225301.1"; exon_number "5";
CM025011.1	Genbank	CDS	35210669	35210990	.	+	1	gene_id "G4P62_018066"; transcript_id "gnl|WGS:JAAVVJ|G4P62_T030053"; gbkey "CDS"; locus_tag "G4P62_018066"; orig_transcript_id "gnl|WGS:JAAVVJ|G4P62_T030053"; product "transcript variant X2"; protein_id "KAF7225301.1"; exon_number "6";
CM025011.1	Genbank	start_codon	35200084	35200086	.	+	0	gene_id "G4P62_018066"; transcript_id "gnl|WGS:JAAVVJ|G4P62_T030053"; gbkey "CDS"; locus_tag "G4P62_018066"; orig_transcript_id "gnl|WGS:JAAVVJ|G4P62_T030053"; product "transcript variant X2"; protein_id "KAF7225301.1"; exon_number "4";
CM025011.1	Genbank	stop_codon	35210991	35210993	.	+	0	gene_id "G4P62_018066"; transcript_id "gnl|WGS:JAAVVJ|G4P62_T030053"; gbkey "CDS"; locus_tag "G4P62_018066"; orig_transcript_id "gnl|WGS:JAAVVJ|G4P62_T030053"; product "transcript variant X2"; protein_id "KAF7225301.1"; exon_number "6";
CM025011.1	Genbank	transcript	35191435	35212013	.	+	.	gene_id "G4P62_018066"; transcript_id "gnl|WGS:JAAVVJ|G4P62_T030054"; gbkey "mRNA"; locus_tag "G4P62_018066"; note "transcript variant X1"; orig_protein_id "gnl|WGS:JAAVVJ|G4P62_P030054"; orig_transcript_id "gnl|WGS:JAAVVJ|G4P62_T030054"; product "suppressor of cytokine signaling 1-like"; transcript_biotype "mRNA";
CM025011.1	Genbank	exon	35191435	35191672	.	+	.	gene_id "G4P62_018066"; transcript_id "gnl|WGS:JAAVVJ|G4P62_T030054"; locus_tag "G4P62_018066"; note "transcript variant X1"; orig_protein_id "gnl|WGS:JAAVVJ|G4P62_P030054"; orig_transcript_id "gnl|WGS:JAAVVJ|G4P62_T030054"; product "suppressor of cytokine signaling 1-like"; transcript_biotype "mRNA"; exon_number "1";
CM025011.1	Genbank	exon	35197141	35197233	.	+	.	gene_id "G4P62_018066"; transcript_id "gnl|WGS:JAAVVJ|G4P62_T030054"; locus_tag "G4P62_018066"; note "transcript variant X1"; orig_protein_id "gnl|WGS:JAAVVJ|G4P62_P030054"; orig_transcript_id "gnl|WGS:JAAVVJ|G4P62_T030054"; product "suppressor of cytokine signaling 1-like"; transcript_biotype "mRNA"; exon_number "2";
CM025011.1	Genbank	exon	35197311	35198429	.	+	.	gene_id "G4P62_018066"; transcript_id "gnl|WGS:JAAVVJ|G4P62_T030054"; locus_tag "G4P62_018066"; note "transcript variant X1"; orig_protein_id "gnl|WGS:JAAVVJ|G4P62_P030054"; orig_transcript_id "gnl|WGS:JAAVVJ|G4P62_T030054"; product "suppressor of cytokine signaling 1-like"; transcript_biotype "mRNA"; exon_number "3";
CM025011.1	Genbank	exon	35199903	35200308	.	+	.	gene_id "G4P62_018066"; transcript_id "gnl|WGS:JAAVVJ|G4P62_T030054"; locus_tag "G4P62_018066"; note "transcript variant X1"; orig_protein_id "gnl|WGS:JAAVVJ|G4P62_P030054"; orig_transcript_id "gnl|WGS:JAAVVJ|G4P62_T030054"; product "suppressor of cytokine signaling 1-like"; transcript_biotype "mRNA"; exon_number "4";
CM025011.1	Genbank	exon	35203640	35203827	.	+	.	gene_id "G4P62_018066"; transcript_id "gnl|WGS:JAAVVJ|G4P62_T030054"; locus_tag "G4P62_018066"; note "transcript variant X1"; orig_protein_id "gnl|WGS:JAAVVJ|G4P62_P030054"; orig_transcript_id "gnl|WGS:JAAVVJ|G4P62_T030054"; product "suppressor of cytokine signaling 1-like"; transcript_biotype "mRNA"; exon_number "5";
CM025011.1	Genbank	exon	35210669	35211231	.	+	.	gene_id "G4P62_018066"; transcript_id "gnl|WGS:JAAVVJ|G4P62_T030054"; locus_tag "G4P62_018066"; note "transcript variant X1"; orig_protein_id "gnl|WGS:JAAVVJ|G4P62_P030054"; orig_transcript_id "gnl|WGS:JAAVVJ|G4P62_T030054"; product "suppressor of cytokine signaling 1-like"; transcript_biotype "mRNA"; exon_number "6";
CM025011.1	Genbank	exon	35211314	35212013	.	+	.	gene_id "G4P62_018066"; transcript_id "gnl|WGS:JAAVVJ|G4P62_T030054"; locus_tag "G4P62_018066"; note "transcript variant X1"; orig_protein_id "gnl|WGS:JAAVVJ|G4P62_P030054"; orig_transcript_id "gnl|WGS:JAAVVJ|G4P62_T030054"; product "suppressor of cytokine signaling 1-like"; transcript_biotype "mRNA"; exon_number "7";
CM025011.1	Genbank	CDS	35200084	35200308	.	+	0	gene_id "G4P62_018066"; transcript_id "gnl|WGS:JAAVVJ|G4P62_T030054"; gbkey "CDS"; locus_tag "G4P62_018066"; orig_transcript_id "gnl|WGS:JAAVVJ|G4P62_T030054"; product "transcript variant X1"; protein_id "KAF7225302.1"; exon_number "4";
CM025011.1	Genbank	CDS	35203640	35203827	.	+	0	gene_id "G4P62_018066"; transcript_id "gnl|WGS:JAAVVJ|G4P62_T030054"; gbkey "CDS"; locus_tag "G4P62_018066"; orig_transcript_id "gnl|WGS:JAAVVJ|G4P62_T030054"; product "transcript variant X1"; protein_id "KAF7225302.1"; exon_number "5";
CM025011.1	Genbank	CDS	35210669	35210990	.	+	1	gene_id "G4P62_018066"; transcript_id "gnl|WGS:JAAVVJ|G4P62_T030054"; gbkey "CDS"; locus_tag "G4P62_018066"; orig_transcript_id "gnl|WGS:JAAVVJ|G4P62_T030054"; product "transcript variant X1"; protein_id "KAF7225302.1"; exon_number "6";
CM025011.1	Genbank	start_codon	35200084	35200086	.	+	0	gene_id "G4P62_018066"; transcript_id "gnl|WGS:JAAVVJ|G4P62_T030054"; gbkey "CDS"; locus_tag "G4P62_018066"; orig_transcript_id "gnl|WGS:JAAVVJ|G4P62_T030054"; product "transcript variant X1"; protein_id "KAF7225302.1"; exon_number "4";
CM025011.1	Genbank	stop_codon	35210991	35210993	.	+	0	gene_id "G4P62_018066"; transcript_id "gnl|WGS:JAAVVJ|G4P62_T030054"; gbkey "CDS"; locus_tag "G4P62_018066"; orig_transcript_id "gnl|WGS:JAAVVJ|G4P62_T030054"; product "transcript variant X1"; protein_id "KAF7225302.1"; exon_number "6";
CM025011.1	Genbank	gene	35227162	35255890	.	+	.	gene_id "G4P62_018065"; transcript_id ""; description "caskin-1-like"; gbkey "Gene"; gene_biotype "protein_coding"; locus_tag "G4P62_018065"; note "LOC107395758"; partial "true";
CM025011.1	Genbank	transcript	35227162	35255890	.	+	.	gene_id "G4P62_018065"; transcript_id "gnl|WGS:JAAVVJ|G4P62_T030052"; gbkey "mRNA"; locus_tag "G4P62_018065"; orig_protein_id "gnl|WGS:JAAVVJ|G4P62_P030052"; orig_transcript_id "gnl|WGS:JAAVVJ|G4P62_T030052"; partial "true"; product "caskin-1-like"; transcript_biotype "mRNA";
CM025011.1	Genbank	exon	35227162	35227927	.	+	.	gene_id "G4P62_018065"; transcript_id "gnl|WGS:JAAVVJ|G4P62_T030052"; locus_tag "G4P62_018065"; orig_protein_id "gnl|WGS:JAAVVJ|G4P62_P030052"; orig_transcript_id "gnl|WGS:JAAVVJ|G4P62_T030052"; partial "true"; product "caskin-1-like"; transcript_biotype "mRNA"; exon_number "1";
CM025011.1	Genbank	exon	35244684	35244735	.	+	.	gene_id "G4P62_018065"; transcript_id "gnl|WGS:JAAVVJ|G4P62_T030052"; locus_tag "G4P62_018065"; orig_protein_id "gnl|WGS:JAAVVJ|G4P62_P030052"; orig_transcript_id "gnl|WGS:JAAVVJ|G4P62_T030052"; partial "true"; product "caskin-1-like"; transcript_biotype "mRNA"; exon_number "2";
CM025011.1	Genbank	exon	35249276	35249373	.	+	.	gene_id "G4P62_018065"; transcript_id "gnl|WGS:JAAVVJ|G4P62_T030052"; locus_tag "G4P62_018065"; orig_protein_id "gnl|WGS:JAAVVJ|G4P62_P030052"; orig_transcript_id "gnl|WGS:JAAVVJ|G4P62_T030052"; partial "true"; product "caskin-1-like"; transcript_biotype "mRNA"; exon_number "3";
CM025011.1	Genbank	exon	35255694	35255890	.	+	.	gene_id "G4P62_018065"; transcript_id "gnl|WGS:JAAVVJ|G4P62_T030052"; locus_tag "G4P62_018065"; orig_protein_id "gnl|WGS:JAAVVJ|G4P62_P030052"; orig_transcript_id "gnl|WGS:JAAVVJ|G4P62_T030052"; partial "true"; product "caskin-1-like"; transcript_biotype "mRNA"; exon_number "4";
CM025011.1	Genbank	CDS	35227834	35227927	.	+	0	gene_id "G4P62_018065"; transcript_id "gnl|WGS:JAAVVJ|G4P62_T030052"; gbkey "CDS"; locus_tag "G4P62_018065"; orig_transcript_id "gnl|WGS:JAAVVJ|G4P62_T030052"; partial "true"; product "caskin-1-like"; protein_id "KAF7225300.1"; exon_number "1";
CM025011.1	Genbank	CDS	35244684	35244735	.	+	2	gene_id "G4P62_018065"; transcript_id "gnl|WGS:JAAVVJ|G4P62_T030052"; gbkey "CDS"; locus_tag "G4P62_018065"; orig_transcript_id "gnl|WGS:JAAVVJ|G4P62_T030052"; partial "true"; product "caskin-1-like"; protein_id "KAF7225300.1"; exon_number "2";
CM025011.1	Genbank	CDS	35249276	35249373	.	+	1	gene_id "G4P62_018065"; transcript_id "gnl|WGS:JAAVVJ|G4P62_T030052"; gbkey "CDS"; locus_tag "G4P62_018065"; orig_transcript_id "gnl|WGS:JAAVVJ|G4P62_T030052"; partial "true"; product "caskin-1-like"; protein_id "KAF7225300.1"; exon_number "3";
CM025011.1	Genbank	CDS	35255694	35255887	.	+	2	gene_id "G4P62_018065"; transcript_id "gnl|WGS:JAAVVJ|G4P62_T030052"; gbkey "CDS"; locus_tag "G4P62_018065"; orig_transcript_id "gnl|WGS:JAAVVJ|G4P62_T030052"; partial "true"; product "caskin-1-like"; protein_id "KAF7225300.1"; exon_number "4";
CM025011.1	Genbank	start_codon	35227834	35227836	.	+	0	gene_id "G4P62_018065"; transcript_id "gnl|WGS:JAAVVJ|G4P62_T030052"; gbkey "CDS"; locus_tag "G4P62_018065"; orig_transcript_id "gnl|WGS:JAAVVJ|G4P62_T030052"; partial "true"; product "caskin-1-like"; protein_id "KAF7225300.1"; exon_number "1";
CM025011.1	Genbank	stop_codon	35255888	35255890	.	+	0	gene_id "G4P62_018065"; transcript_id "gnl|WGS:JAAVVJ|G4P62_T030052"; gbkey "CDS"; locus_tag "G4P62_018065"; orig_transcript_id "gnl|WGS:JAAVVJ|G4P62_T030052"; partial "true"; product "caskin-1-like"; protein_id "KAF7225300.1"; exon_number "4";
CM025011.1	Genbank	gene	35264514	35268370	.	+	.	gene_id "G4P62_001209"; transcript_id ""; description "guanine nucleotide-binding protein"; gbkey "Gene"; gene "gng13"; gene_biotype "protein_coding"; locus_tag "G4P62_001209";
CM025011.1	Genbank	transcript	35264514	35268370	.	+	.	gene_id "G4P62_001209"; transcript_id "gnl|WGS:JAAVVJ|G4P62_T001972"; gbkey "mRNA"; gene "gng13"; locus_tag "G4P62_001209"; orig_protein_id "gnl|WGS:JAAVVJ|G4P62_P001972"; orig_transcript_id "gnl|WGS:JAAVVJ|G4P62_T001972"; product "G protein subunit gamma 13"; transcript_biotype "mRNA";
CM025011.1	Genbank	exon	35264514	35264870	.	+	.	gene_id "G4P62_001209"; transcript_id "gnl|WGS:JAAVVJ|G4P62_T001972"; gene "gng13"; locus_tag "G4P62_001209"; orig_protein_id "gnl|WGS:JAAVVJ|G4P62_P001972"; orig_transcript_id "gnl|WGS:JAAVVJ|G4P62_T001972"; product "G protein subunit gamma 13"; transcript_biotype "mRNA"; exon_number "1";
CM025011.1	Genbank	exon	35267744	35267851	.	+	.	gene_id "G4P62_001209"; transcript_id "gnl|WGS:JAAVVJ|G4P62_T001972"; gene "gng13"; locus_tag "G4P62_001209"; orig_protein_id "gnl|WGS:JAAVVJ|G4P62_P001972"; orig_transcript_id "gnl|WGS:JAAVVJ|G4P62_T001972"; product "G protein subunit gamma 13"; transcript_biotype "mRNA"; exon_number "2";
CM025011.1	Genbank	exon	35267947	35268370	.	+	.	gene_id "G4P62_001209"; transcript_id "gnl|WGS:JAAVVJ|G4P62_T001972"; gene "gng13"; locus_tag "G4P62_001209"; orig_protein_id "gnl|WGS:JAAVVJ|G4P62_P001972"; orig_transcript_id "gnl|WGS:JAAVVJ|G4P62_T001972"; product "G protein subunit gamma 13"; transcript_biotype "mRNA"; exon_number "3";
CM025011.1	Genbank	CDS	35267754	35267851	.	+	0	gene_id "G4P62_001209"; transcript_id "gnl|WGS:JAAVVJ|G4P62_T001972"; gbkey "CDS"; gene "gng13"; locus_tag "G4P62_001209"; orig_transcript_id "gnl|WGS:JAAVVJ|G4P62_T001972"; product "G protein subunit gamma 13"; protein_id "KAF7223514.1"; exon_number "2";
CM025011.1	Genbank	CDS	35267947	35268049	.	+	1	gene_id "G4P62_001209"; transcript_id "gnl|WGS:JAAVVJ|G4P62_T001972"; gbkey "CDS"; gene "gng13"; locus_tag "G4P62_001209"; orig_transcript_id "gnl|WGS:JAAVVJ|G4P62_T001972"; product "G protein subunit gamma 13"; protein_id "KAF7223514.1"; exon_number "3";
CM025011.1	Genbank	start_codon	35267754	35267756	.	+	0	gene_id "G4P62_001209"; transcript_id "gnl|WGS:JAAVVJ|G4P62_T001972"; gbkey "CDS"; gene "gng13"; locus_tag "G4P62_001209"; orig_transcript_id "gnl|WGS:JAAVVJ|G4P62_T001972"; product "G protein subunit gamma 13"; protein_id "KAF7223514.1"; exon_number "2";
CM025011.1	Genbank	stop_codon	35268050	35268052	.	+	0	gene_id "G4P62_001209"; transcript_id "gnl|WGS:JAAVVJ|G4P62_T001972"; gbkey "CDS"; gene "gng13"; locus_tag "G4P62_001209"; orig_transcript_id "gnl|WGS:JAAVVJ|G4P62_T001972"; product "G protein subunit gamma 13"; protein_id "KAF7223514.1"; exon_number "3";
CM025011.1	Genbank	gene	35268302	35277937	.	-	.	gene_id "G4P62_001210"; transcript_id ""; description "chromosome transmission fidelity protein 18"; gbkey "Gene"; gene "chtf18"; gene_biotype "protein_coding"; locus_tag "G4P62_001210";
CM025011.1	Genbank	transcript	35268302	35277937	.	-	.	gene_id "G4P62_001210"; transcript_id "gnl|WGS:JAAVVJ|G4P62_T001973"; gbkey "mRNA"; gene "chtf18"; locus_tag "G4P62_001210"; note "transcript variant X2"; orig_protein_id "gnl|WGS:JAAVVJ|G4P62_P001973"; orig_transcript_id "gnl|WGS:JAAVVJ|G4P62_T001973"; product "chromosome transmission fidelity factor 18"; transcript_biotype "mRNA";
CM025011.1	Genbank	exon	35277688	35277937	.	-	.	gene_id "G4P62_001210"; transcript_id "gnl|WGS:JAAVVJ|G4P62_T001973"; gene "chtf18"; locus_tag "G4P62_001210"; note "transcript variant X2"; orig_protein_id "gnl|WGS:JAAVVJ|G4P62_P001973"; orig_transcript_id "gnl|WGS:JAAVVJ|G4P62_T001973"; product "chromosome transmission fidelity factor 18"; transcript_biotype "mRNA"; exon_number "1";
CM025011.1	Genbank	exon	35277116	35277205	.	-	.	gene_id "G4P62_001210"; transcript_id "gnl|WGS:JAAVVJ|G4P62_T001973"; gene "chtf18"; locus_tag "G4P62_001210"; note "transcript variant X2"; orig_protein_id "gnl|WGS:JAAVVJ|G4P62_P001973"; orig_transcript_id "gnl|WGS:JAAVVJ|G4P62_T001973"; product "chromosome transmission fidelity factor 18"; transcript_biotype "mRNA"; exon_number "2";
CM025011.1	Genbank	exon	35276893	35277043	.	-	.	gene_id "G4P62_001210"; transcript_id "gnl|WGS:JAAVVJ|G4P62_T001973"; gene "chtf18"; locus_tag "G4P62_001210"; note "transcript variant X2"; orig_protein_id "gnl|WGS:JAAVVJ|G4P62_P001973"; orig_transcript_id "gnl|WGS:JAAVVJ|G4P62_T001973"; product "chromosome transmission fidelity factor 18"; transcript_biotype "mRNA"; exon_number "3";
CM025011.1	Genbank	exon	35276614	35276806	.	-	.	gene_id "G4P62_001210"; transcript_id "gnl|WGS:JAAVVJ|G4P62_T001973"; gene "chtf18"; locus_tag "G4P62_001210"; note "transcript variant X2"; orig_protein_id "gnl|WGS:JAAVVJ|G4P62_P001973"; orig_transcript_id "gnl|WGS:JAAVVJ|G4P62_T001973"; product "chromosome transmission fidelity factor 18"; transcript_biotype "mRNA"; exon_number "4";
CM025011.1	Genbank	exon	35276423	35276515	.	-	.	gene_id "G4P62_001210"; transcript_id "gnl|WGS:JAAVVJ|G4P62_T001973"; gene "chtf18"; locus_tag "G4P62_001210"; note "transcript variant X2"; orig_protein_id "gnl|WGS:JAAVVJ|G4P62_P001973"; orig_transcript_id "gnl|WGS:JAAVVJ|G4P62_T001973"; product "chromosome transmission fidelity factor 18"; transcript_biotype "mRNA"; exon_number "5";
CM025011.1	Genbank	exon	35276287	35276339	.	-	.	gene_id "G4P62_001210"; transcript_id "gnl|WGS:JAAVVJ|G4P62_T001973"; gene "chtf18"; locus_tag "G4P62_001210"; note "transcript variant X2"; orig_protein_id "gnl|WGS:JAAVVJ|G4P62_P001973"; orig_transcript_id "gnl|WGS:JAAVVJ|G4P62_T001973"; product "chromosome transmission fidelity factor 18"; transcript_biotype "mRNA"; exon_number "6";
CM025011.1	Genbank	exon	35274646	35274781	.	-	.	gene_id "G4P62_001210"; transcript_id "gnl|WGS:JAAVVJ|G4P62_T001973"; gene "chtf18"; locus_tag "G4P62_001210"; note "transcript variant X2"; orig_protein_id "gnl|WGS:JAAVVJ|G4P62_P001973"; orig_transcript_id "gnl|WGS:JAAVVJ|G4P62_T001973"; product "chromosome transmission fidelity factor 18"; transcript_biotype "mRNA"; exon_number "7";
CM025011.1	Genbank	exon	35274349	35274573	.	-	.	gene_id "G4P62_001210"; transcript_id "gnl|WGS:JAAVVJ|G4P62_T001973"; gene "chtf18"; locus_tag "G4P62_001210"; note "transcript variant X2"; orig_protein_id "gnl|WGS:JAAVVJ|G4P62_P001973"; orig_transcript_id "gnl|WGS:JAAVVJ|G4P62_T001973"; product "chromosome transmission fidelity factor 18"; transcript_biotype "mRNA"; exon_number "8";
CM025011.1	Genbank	exon	35274181	35274278	.	-	.	gene_id "G4P62_001210"; transcript_id "gnl|WGS:JAAVVJ|G4P62_T001973"; gene "chtf18"; locus_tag "G4P62_001210"; note "transcript variant X2"; orig_protein_id "gnl|WGS:JAAVVJ|G4P62_P001973"; orig_transcript_id "gnl|WGS:JAAVVJ|G4P62_T001973"; product "chromosome transmission fidelity factor 18"; transcript_biotype "mRNA"; exon_number "9";
CM025011.1	Genbank	exon	35273978	35274101	.	-	.	gene_id "G4P62_001210"; transcript_id "gnl|WGS:JAAVVJ|G4P62_T001973"; gene "chtf18"; locus_tag "G4P62_001210"; note "transcript variant X2"; orig_protein_id "gnl|WGS:JAAVVJ|G4P62_P001973"; orig_transcript_id "gnl|WGS:JAAVVJ|G4P62_T001973"; product "chromosome transmission fidelity factor 18"; transcript_biotype "mRNA"; exon_number "10";
CM025011.1	Genbank	exon	35273759	35273895	.	-	.	gene_id "G4P62_001210"; transcript_id "gnl|WGS:JAAVVJ|G4P62_T001973"; gene "chtf18"; locus_tag "G4P62_001210"; note "transcript variant X2"; orig_protein_id "gnl|WGS:JAAVVJ|G4P62_P001973"; orig_transcript_id "gnl|WGS:JAAVVJ|G4P62_T001973"; product "chromosome transmission fidelity factor 18"; transcript_biotype "mRNA"; exon_number "11";
CM025011.1	Genbank	exon	35273580	35273673	.	-	.	gene_id "G4P62_001210"; transcript_id "gnl|WGS:JAAVVJ|G4P62_T001973"; gene "chtf18"; locus_tag "G4P62_001210"; note "transcript variant X2"; orig_protein_id "gnl|WGS:JAAVVJ|G4P62_P001973"; orig_transcript_id "gnl|WGS:JAAVVJ|G4P62_T001973"; product "chromosome transmission fidelity factor 18"; transcript_biotype "mRNA"; exon_number "12";
CM025011.1	Genbank	exon	35273182	35273280	.	-	.	gene_id "G4P62_001210"; transcript_id "gnl|WGS:JAAVVJ|G4P62_T001973"; gene "chtf18"; locus_tag "G4P62_001210"; note "transcript variant X2"; orig_protein_id "gnl|WGS:JAAVVJ|G4P62_P001973"; orig_transcript_id "gnl|WGS:JAAVVJ|G4P62_T001973"; product "chromosome transmission fidelity factor 18"; transcript_biotype "mRNA"; exon_number "13";
CM025011.1	Genbank	exon	35272964	35273094	.	-	.	gene_id "G4P62_001210"; transcript_id "gnl|WGS:JAAVVJ|G4P62_T001973"; gene "chtf18"; locus_tag "G4P62_001210"; note "transcript variant X2"; orig_protein_id "gnl|WGS:JAAVVJ|G4P62_P001973"; orig_transcript_id "gnl|WGS:JAAVVJ|G4P62_T001973"; product "chromosome transmission fidelity factor 18"; transcript_biotype "mRNA"; exon_number "14";
CM025011.1	Genbank	exon	35272774	35272888	.	-	.	gene_id "G4P62_001210"; transcript_id "gnl|WGS:JAAVVJ|G4P62_T001973"; gene "chtf18"; locus_tag "G4P62_001210"; note "transcript variant X2"; orig_protein_id "gnl|WGS:JAAVVJ|G4P62_P001973"; orig_transcript_id "gnl|WGS:JAAVVJ|G4P62_T001973"; product "chromosome transmission fidelity factor 18"; transcript_biotype "mRNA"; exon_number "15";
CM025011.1	Genbank	exon	35272455	35272679	.	-	.	gene_id "G4P62_001210"; transcript_id "gnl|WGS:JAAVVJ|G4P62_T001973"; gene "chtf18"; locus_tag "G4P62_001210"; note "transcript variant X2"; orig_protein_id "gnl|WGS:JAAVVJ|G4P62_P001973"; orig_transcript_id "gnl|WGS:JAAVVJ|G4P62_T001973"; product "chromosome transmission fidelity factor 18"; transcript_biotype "mRNA"; exon_number "16";
CM025011.1	Genbank	exon	35272232	35272381	.	-	.	gene_id "G4P62_001210"; transcript_id "gnl|WGS:JAAVVJ|G4P62_T001973"; gene "chtf18"; locus_tag "G4P62_001210"; note "transcript variant X2"; orig_protein_id "gnl|WGS:JAAVVJ|G4P62_P001973"; orig_transcript_id "gnl|WGS:JAAVVJ|G4P62_T001973"; product "chromosome transmission fidelity factor 18"; transcript_biotype "mRNA"; exon_number "17";
CM025011.1	Genbank	exon	35271990	35272120	.	-	.	gene_id "G4P62_001210"; transcript_id "gnl|WGS:JAAVVJ|G4P62_T001973"; gene "chtf18"; locus_tag "G4P62_001210"; note "transcript variant X2"; orig_protein_id "gnl|WGS:JAAVVJ|G4P62_P001973"; orig_transcript_id "gnl|WGS:JAAVVJ|G4P62_T001973"; product "chromosome transmission fidelity factor 18"; transcript_biotype "mRNA"; exon_number "18";
CM025011.1	Genbank	exon	35270756	35270906	.	-	.	gene_id "G4P62_001210"; transcript_id "gnl|WGS:JAAVVJ|G4P62_T001973"; gene "chtf18"; locus_tag "G4P62_001210"; note "transcript variant X2"; orig_protein_id "gnl|WGS:JAAVVJ|G4P62_P001973"; orig_transcript_id "gnl|WGS:JAAVVJ|G4P62_T001973"; product "chromosome transmission fidelity factor 18"; transcript_biotype "mRNA"; exon_number "19";
CM025011.1	Genbank	exon	35270579	35270674	.	-	.	gene_id "G4P62_001210"; transcript_id "gnl|WGS:JAAVVJ|G4P62_T001973"; gene "chtf18"; locus_tag "G4P62_001210"; note "transcript variant X2"; orig_protein_id "gnl|WGS:JAAVVJ|G4P62_P001973"; orig_transcript_id "gnl|WGS:JAAVVJ|G4P62_T001973"; product "chromosome transmission fidelity factor 18"; transcript_biotype "mRNA"; exon_number "20";
CM025011.1	Genbank	exon	35270158	35270227	.	-	.	gene_id "G4P62_001210"; transcript_id "gnl|WGS:JAAVVJ|G4P62_T001973"; gene "chtf18"; locus_tag "G4P62_001210"; note "transcript variant X2"; orig_protein_id "gnl|WGS:JAAVVJ|G4P62_P001973"; orig_transcript_id "gnl|WGS:JAAVVJ|G4P62_T001973"; product "chromosome transmission fidelity factor 18"; transcript_biotype "mRNA"; exon_number "21";
CM025011.1	Genbank	exon	35268302	35268572	.	-	.	gene_id "G4P62_001210"; transcript_id "gnl|WGS:JAAVVJ|G4P62_T001973"; gene "chtf18"; locus_tag "G4P62_001210"; note "transcript variant X2"; orig_protein_id "gnl|WGS:JAAVVJ|G4P62_P001973"; orig_transcript_id "gnl|WGS:JAAVVJ|G4P62_T001973"; product "chromosome transmission fidelity factor 18"; transcript_biotype "mRNA"; exon_number "22";
CM025011.1	Genbank	CDS	35277688	35277796	.	-	0	gene_id "G4P62_001210"; transcript_id "gnl|WGS:JAAVVJ|G4P62_T001973"; gbkey "CDS"; gene "chtf18"; locus_tag "G4P62_001210"; orig_transcript_id "gnl|WGS:JAAVVJ|G4P62_T001973"; product "transcript variant X2"; protein_id "KAF7223515.1"; exon_number "1";
CM025011.1	Genbank	CDS	35277116	35277205	.	-	2	gene_id "G4P62_001210"; transcript_id "gnl|WGS:JAAVVJ|G4P62_T001973"; gbkey "CDS"; gene "chtf18"; locus_tag "G4P62_001210"; orig_transcript_id "gnl|WGS:JAAVVJ|G4P62_T001973"; product "transcript variant X2"; protein_id "KAF7223515.1"; exon_number "2";
CM025011.1	Genbank	CDS	35276893	35277043	.	-	2	gene_id "G4P62_001210"; transcript_id "gnl|WGS:JAAVVJ|G4P62_T001973"; gbkey "CDS"; gene "chtf18"; locus_tag "G4P62_001210"; orig_transcript_id "gnl|WGS:JAAVVJ|G4P62_T001973"; product "transcript variant X2"; protein_id "KAF7223515.1"; exon_number "3";
CM025011.1	Genbank	CDS	35276614	35276806	.	-	1	gene_id "G4P62_001210"; transcript_id "gnl|WGS:JAAVVJ|G4P62_T001973"; gbkey "CDS"; gene "chtf18"; locus_tag "G4P62_001210"; orig_transcript_id "gnl|WGS:JAAVVJ|G4P62_T001973"; product "transcript variant X2"; protein_id "KAF7223515.1"; exon_number "4";
CM025011.1	Genbank	CDS	35276423	35276515	.	-	0	gene_id "G4P62_001210"; transcript_id "gnl|WGS:JAAVVJ|G4P62_T001973"; gbkey "CDS"; gene "chtf18"; locus_tag "G4P62_001210"; orig_transcript_id "gnl|WGS:JAAVVJ|G4P62_T001973"; product "transcript variant X2"; protein_id "KAF7223515.1"; exon_number "5";
CM025011.1	Genbank	CDS	35276287	35276339	.	-	0	gene_id "G4P62_001210"; transcript_id "gnl|WGS:JAAVVJ|G4P62_T001973"; gbkey "CDS"; gene "chtf18"; locus_tag "G4P62_001210"; orig_transcript_id "gnl|WGS:JAAVVJ|G4P62_T001973"; product "transcript variant X2"; protein_id "KAF7223515.1"; exon_number "6";
CM025011.1	Genbank	CDS	35274646	35274781	.	-	1	gene_id "G4P62_001210"; transcript_id "gnl|WGS:JAAVVJ|G4P62_T001973"; gbkey "CDS"; gene "chtf18"; locus_tag "G4P62_001210"; orig_transcript_id "gnl|WGS:JAAVVJ|G4P62_T001973"; product "transcript variant X2"; protein_id "KAF7223515.1"; exon_number "7";
CM025011.1	Genbank	CDS	35274349	35274573	.	-	0	gene_id "G4P62_001210"; transcript_id "gnl|WGS:JAAVVJ|G4P62_T001973"; gbkey "CDS"; gene "chtf18"; locus_tag "G4P62_001210"; orig_transcript_id "gnl|WGS:JAAVVJ|G4P62_T001973"; product "transcript variant X2"; protein_id "KAF7223515.1"; exon_number "8";
CM025011.1	Genbank	CDS	35274181	35274278	.	-	0	gene_id "G4P62_001210"; transcript_id "gnl|WGS:JAAVVJ|G4P62_T001973"; gbkey "CDS"; gene "chtf18"; locus_tag "G4P62_001210"; orig_transcript_id "gnl|WGS:JAAVVJ|G4P62_T001973"; product "transcript variant X2"; protein_id "KAF7223515.1"; exon_number "9";
CM025011.1	Genbank	CDS	35273978	35274101	.	-	1	gene_id "G4P62_001210"; transcript_id "gnl|WGS:JAAVVJ|G4P62_T001973"; gbkey "CDS"; gene "chtf18"; locus_tag "G4P62_001210"; orig_transcript_id "gnl|WGS:JAAVVJ|G4P62_T001973"; product "transcript variant X2"; protein_id "KAF7223515.1"; exon_number "10";
CM025011.1	Genbank	CDS	35273759	35273895	.	-	0	gene_id "G4P62_001210"; transcript_id "gnl|WGS:JAAVVJ|G4P62_T001973"; gbkey "CDS"; gene "chtf18"; locus_tag "G4P62_001210"; orig_transcript_id "gnl|WGS:JAAVVJ|G4P62_T001973"; product "transcript variant X2"; protein_id "KAF7223515.1"; exon_number "11";
CM025011.1	Genbank	CDS	35273580	35273673	.	-	1	gene_id "G4P62_001210"; transcript_id "gnl|WGS:JAAVVJ|G4P62_T001973"; gbkey "CDS"; gene "chtf18"; locus_tag "G4P62_001210"; orig_transcript_id "gnl|WGS:JAAVVJ|G4P62_T001973"; product "transcript variant X2"; protein_id "KAF7223515.1"; exon_number "12";
CM025011.1	Genbank	CDS	35273182	35273280	.	-	0	gene_id "G4P62_001210"; transcript_id "gnl|WGS:JAAVVJ|G4P62_T001973"; gbkey "CDS"; gene "chtf18"; locus_tag "G4P62_001210"; orig_transcript_id "gnl|WGS:JAAVVJ|G4P62_T001973"; product "transcript variant X2"; protein_id "KAF7223515.1"; exon_number "13";
CM025011.1	Genbank	CDS	35272964	35273094	.	-	0	gene_id "G4P62_001210"; transcript_id "gnl|WGS:JAAVVJ|G4P62_T001973"; gbkey "CDS"; gene "chtf18"; locus_tag "G4P62_001210"; orig_transcript_id "gnl|WGS:JAAVVJ|G4P62_T001973"; product "transcript variant X2"; protein_id "KAF7223515.1"; exon_number "14";
CM025011.1	Genbank	CDS	35272774	35272888	.	-	1	gene_id "G4P62_001210"; transcript_id "gnl|WGS:JAAVVJ|G4P62_T001973"; gbkey "CDS"; gene "chtf18"; locus_tag "G4P62_001210"; orig_transcript_id "gnl|WGS:JAAVVJ|G4P62_T001973"; product "transcript variant X2"; protein_id "KAF7223515.1"; exon_number "15";
CM025011.1	Genbank	CDS	35272455	35272679	.	-	0	gene_id "G4P62_001210"; transcript_id "gnl|WGS:JAAVVJ|G4P62_T001973"; gbkey "CDS"; gene "chtf18"; locus_tag "G4P62_001210"; orig_transcript_id "gnl|WGS:JAAVVJ|G4P62_T001973"; product "transcript variant X2"; protein_id "KAF7223515.1"; exon_number "16";
CM025011.1	Genbank	CDS	35272232	35272381	.	-	0	gene_id "G4P62_001210"; transcript_id "gnl|WGS:JAAVVJ|G4P62_T001973"; gbkey "CDS"; gene "chtf18"; locus_tag "G4P62_001210"; orig_transcript_id "gnl|WGS:JAAVVJ|G4P62_T001973"; product "transcript variant X2"; protein_id "KAF7223515.1"; exon_number "17";
CM025011.1	Genbank	CDS	35271990	35272120	.	-	0	gene_id "G4P62_001210"; transcript_id "gnl|WGS:JAAVVJ|G4P62_T001973"; gbkey "CDS"; gene "chtf18"; locus_tag "G4P62_001210"; orig_transcript_id "gnl|WGS:JAAVVJ|G4P62_T001973"; product "transcript variant X2"; protein_id "KAF7223515.1"; exon_number "18";
CM025011.1	Genbank	CDS	35270756	35270906	.	-	1	gene_id "G4P62_001210"; transcript_id "gnl|WGS:JAAVVJ|G4P62_T001973"; gbkey "CDS"; gene "chtf18"; locus_tag "G4P62_001210"; orig_transcript_id "gnl|WGS:JAAVVJ|G4P62_T001973"; product "transcript variant X2"; protein_id "KAF7223515.1"; exon_number "19";
CM025011.1	Genbank	CDS	35270579	35270674	.	-	0	gene_id "G4P62_001210"; transcript_id "gnl|WGS:JAAVVJ|G4P62_T001973"; gbkey "CDS"; gene "chtf18"; locus_tag "G4P62_001210"; orig_transcript_id "gnl|WGS:JAAVVJ|G4P62_T001973"; product "transcript variant X2"; protein_id "KAF7223515.1"; exon_number "20";
CM025011.1	Genbank	CDS	35270158	35270227	.	-	0	gene_id "G4P62_001210"; transcript_id "gnl|WGS:JAAVVJ|G4P62_T001973"; gbkey "CDS"; gene "chtf18"; locus_tag "G4P62_001210"; orig_transcript_id "gnl|WGS:JAAVVJ|G4P62_T001973"; product "transcript variant X2"; protein_id "KAF7223515.1"; exon_number "21";
CM025011.1	Genbank	CDS	35268454	35268572	.	-	2	gene_id "G4P62_001210"; transcript_id "gnl|WGS:JAAVVJ|G4P62_T001973"; gbkey "CDS"; gene "chtf18"; locus_tag "G4P62_001210"; orig_transcript_id "gnl|WGS:JAAVVJ|G4P62_T001973"; product "transcript variant X2"; protein_id "KAF7223515.1"; exon_number "22";
CM025011.1	Genbank	start_codon	35277794	35277796	.	-	0	gene_id "G4P62_001210"; transcript_id "gnl|WGS:JAAVVJ|G4P62_T001973"; gbkey "CDS"; gene "chtf18"; locus_tag "G4P62_001210"; orig_transcript_id "gnl|WGS:JAAVVJ|G4P62_T001973"; product "transcript variant X2"; protein_id "KAF7223515.1"; exon_number "1";
CM025011.1	Genbank	stop_codon	35268451	35268453	.	-	0	gene_id "G4P62_001210"; transcript_id "gnl|WGS:JAAVVJ|G4P62_T001973"; gbkey "CDS"; gene "chtf18"; locus_tag "G4P62_001210"; orig_transcript_id "gnl|WGS:JAAVVJ|G4P62_T001973"; product "transcript variant X2"; protein_id "KAF7223515.1"; exon_number "22";
CM025011.1	Genbank	transcript	35268302	35277937	.	-	.	gene_id "G4P62_001210"; transcript_id "gnl|WGS:JAAVVJ|G4P62_T001974"; gbkey "mRNA"; gene "chtf18"; locus_tag "G4P62_001210"; note "transcript variant X1"; orig_protein_id "gnl|WGS:JAAVVJ|G4P62_P001974"; orig_transcript_id "gnl|WGS:JAAVVJ|G4P62_T001974"; product "chromosome transmission fidelity factor 18"; transcript_biotype "mRNA";
CM025011.1	Genbank	exon	35277688	35277937	.	-	.	gene_id "G4P62_001210"; transcript_id "gnl|WGS:JAAVVJ|G4P62_T001974"; gene "chtf18"; locus_tag "G4P62_001210"; note "transcript variant X1"; orig_protein_id "gnl|WGS:JAAVVJ|G4P62_P001974"; orig_transcript_id "gnl|WGS:JAAVVJ|G4P62_T001974"; product "chromosome transmission fidelity factor 18"; transcript_biotype "mRNA"; exon_number "1";
CM025011.1	Genbank	exon	35277116	35277205	.	-	.	gene_id "G4P62_001210"; transcript_id "gnl|WGS:JAAVVJ|G4P62_T001974"; gene "chtf18"; locus_tag "G4P62_001210"; note "transcript variant X1"; orig_protein_id "gnl|WGS:JAAVVJ|G4P62_P001974"; orig_transcript_id "gnl|WGS:JAAVVJ|G4P62_T001974"; product "chromosome transmission fidelity factor 18"; transcript_biotype "mRNA"; exon_number "2";
CM025011.1	Genbank	exon	35276893	35277043	.	-	.	gene_id "G4P62_001210"; transcript_id "gnl|WGS:JAAVVJ|G4P62_T001974"; gene "chtf18"; locus_tag "G4P62_001210"; note "transcript variant X1"; orig_protein_id "gnl|WGS:JAAVVJ|G4P62_P001974"; orig_transcript_id "gnl|WGS:JAAVVJ|G4P62_T001974"; product "chromosome transmission fidelity factor 18"; transcript_biotype "mRNA"; exon_number "3";
CM025011.1	Genbank	exon	35276614	35276806	.	-	.	gene_id "G4P62_001210"; transcript_id "gnl|WGS:JAAVVJ|G4P62_T001974"; gene "chtf18"; locus_tag "G4P62_001210"; note "transcript variant X1"; orig_protein_id "gnl|WGS:JAAVVJ|G4P62_P001974"; orig_transcript_id "gnl|WGS:JAAVVJ|G4P62_T001974"; product "chromosome transmission fidelity factor 18"; transcript_biotype "mRNA"; exon_number "4";
CM025011.1	Genbank	exon	35276423	35276515	.	-	.	gene_id "G4P62_001210"; transcript_id "gnl|WGS:JAAVVJ|G4P62_T001974"; gene "chtf18"; locus_tag "G4P62_001210"; note "transcript variant X1"; orig_protein_id "gnl|WGS:JAAVVJ|G4P62_P001974"; orig_transcript_id "gnl|WGS:JAAVVJ|G4P62_T001974"; product "chromosome transmission fidelity factor 18"; transcript_biotype "mRNA"; exon_number "5";
CM025011.1	Genbank	exon	35276287	35276339	.	-	.	gene_id "G4P62_001210"; transcript_id "gnl|WGS:JAAVVJ|G4P62_T001974"; gene "chtf18"; locus_tag "G4P62_001210"; note "transcript variant X1"; orig_protein_id "gnl|WGS:JAAVVJ|G4P62_P001974"; orig_transcript_id "gnl|WGS:JAAVVJ|G4P62_T001974"; product "chromosome transmission fidelity factor 18"; transcript_biotype "mRNA"; exon_number "6";
CM025011.1	Genbank	exon	35274646	35274784	.	-	.	gene_id "G4P62_001210"; transcript_id "gnl|WGS:JAAVVJ|G4P62_T001974"; gene "chtf18"; locus_tag "G4P62_001210"; note "transcript variant X1"; orig_protein_id "gnl|WGS:JAAVVJ|G4P62_P001974"; orig_transcript_id "gnl|WGS:JAAVVJ|G4P62_T001974"; product "chromosome transmission fidelity factor 18"; transcript_biotype "mRNA"; exon_number "7";
CM025011.1	Genbank	exon	35274349	35274573	.	-	.	gene_id "G4P62_001210"; transcript_id "gnl|WGS:JAAVVJ|G4P62_T001974"; gene "chtf18"; locus_tag "G4P62_001210"; note "transcript variant X1"; orig_protein_id "gnl|WGS:JAAVVJ|G4P62_P001974"; orig_transcript_id "gnl|WGS:JAAVVJ|G4P62_T001974"; product "chromosome transmission fidelity factor 18"; transcript_biotype "mRNA"; exon_number "8";
CM025011.1	Genbank	exon	35274181	35274278	.	-	.	gene_id "G4P62_001210"; transcript_id "gnl|WGS:JAAVVJ|G4P62_T001974"; gene "chtf18"; locus_tag "G4P62_001210"; note "transcript variant X1"; orig_protein_id "gnl|WGS:JAAVVJ|G4P62_P001974"; orig_transcript_id "gnl|WGS:JAAVVJ|G4P62_T001974"; product "chromosome transmission fidelity factor 18"; transcript_biotype "mRNA"; exon_number "9";
CM025011.1	Genbank	exon	35273978	35274101	.	-	.	gene_id "G4P62_001210"; transcript_id "gnl|WGS:JAAVVJ|G4P62_T001974"; gene "chtf18"; locus_tag "G4P62_001210"; note "transcript variant X1"; orig_protein_id "gnl|WGS:JAAVVJ|G4P62_P001974"; orig_transcript_id "gnl|WGS:JAAVVJ|G4P62_T001974"; product "chromosome transmission fidelity factor 18"; transcript_biotype "mRNA"; exon_number "10";
CM025011.1	Genbank	exon	35273759	35273895	.	-	.	gene_id "G4P62_001210"; transcript_id "gnl|WGS:JAAVVJ|G4P62_T001974"; gene "chtf18"; locus_tag "G4P62_001210"; note "transcript variant X1"; orig_protein_id "gnl|WGS:JAAVVJ|G4P62_P001974"; orig_transcript_id "gnl|WGS:JAAVVJ|G4P62_T001974"; product "chromosome transmission fidelity factor 18"; transcript_biotype "mRNA"; exon_number "11";
CM025011.1	Genbank	exon	35273580	35273673	.	-	.	gene_id "G4P62_001210"; transcript_id "gnl|WGS:JAAVVJ|G4P62_T001974"; gene "chtf18"; locus_tag "G4P62_001210"; note "transcript variant X1"; orig_protein_id "gnl|WGS:JAAVVJ|G4P62_P001974"; orig_transcript_id "gnl|WGS:JAAVVJ|G4P62_T001974"; product "chromosome transmission fidelity factor 18"; transcript_biotype "mRNA"; exon_number "12";
CM025011.1	Genbank	exon	35273182	35273280	.	-	.	gene_id "G4P62_001210"; transcript_id "gnl|WGS:JAAVVJ|G4P62_T001974"; gene "chtf18"; locus_tag "G4P62_001210"; note "transcript variant X1"; orig_protein_id "gnl|WGS:JAAVVJ|G4P62_P001974"; orig_transcript_id "gnl|WGS:JAAVVJ|G4P62_T001974"; product "chromosome transmission fidelity factor 18"; transcript_biotype "mRNA"; exon_number "13";
CM025011.1	Genbank	exon	35272964	35273094	.	-	.	gene_id "G4P62_001210"; transcript_id "gnl|WGS:JAAVVJ|G4P62_T001974"; gene "chtf18"; locus_tag "G4P62_001210"; note "transcript variant X1"; orig_protein_id "gnl|WGS:JAAVVJ|G4P62_P001974"; orig_transcript_id "gnl|WGS:JAAVVJ|G4P62_T001974"; product "chromosome transmission fidelity factor 18"; transcript_biotype "mRNA"; exon_number "14";
CM025011.1	Genbank	exon	35272774	35272888	.	-	.	gene_id "G4P62_001210"; transcript_id "gnl|WGS:JAAVVJ|G4P62_T001974"; gene "chtf18"; locus_tag "G4P62_001210"; note "transcript variant X1"; orig_protein_id "gnl|WGS:JAAVVJ|G4P62_P001974"; orig_transcript_id "gnl|WGS:JAAVVJ|G4P62_T001974"; product "chromosome transmission fidelity factor 18"; transcript_biotype "mRNA"; exon_number "15";
CM025011.1	Genbank	exon	35272455	35272679	.	-	.	gene_id "G4P62_001210"; transcript_id "gnl|WGS:JAAVVJ|G4P62_T001974"; gene "chtf18"; locus_tag "G4P62_001210"; note "transcript variant X1"; orig_protein_id "gnl|WGS:JAAVVJ|G4P62_P001974"; orig_transcript_id "gnl|WGS:JAAVVJ|G4P62_T001974"; product "chromosome transmission fidelity factor 18"; transcript_biotype "mRNA"; exon_number "16";
CM025011.1	Genbank	exon	35272232	35272381	.	-	.	gene_id "G4P62_001210"; transcript_id "gnl|WGS:JAAVVJ|G4P62_T001974"; gene "chtf18"; locus_tag "G4P62_001210"; note "transcript variant X1"; orig_protein_id "gnl|WGS:JAAVVJ|G4P62_P001974"; orig_transcript_id "gnl|WGS:JAAVVJ|G4P62_T001974"; product "chromosome transmission fidelity factor 18"; transcript_biotype "mRNA"; exon_number "17";
CM025011.1	Genbank	exon	35271990	35272120	.	-	.	gene_id "G4P62_001210"; transcript_id "gnl|WGS:JAAVVJ|G4P62_T001974"; gene "chtf18"; locus_tag "G4P62_001210"; note "transcript variant X1"; orig_protein_id "gnl|WGS:JAAVVJ|G4P62_P001974"; orig_transcript_id "gnl|WGS:JAAVVJ|G4P62_T001974"; product "chromosome transmission fidelity factor 18"; transcript_biotype "mRNA"; exon_number "18";
CM025011.1	Genbank	exon	35270756	35270906	.	-	.	gene_id "G4P62_001210"; transcript_id "gnl|WGS:JAAVVJ|G4P62_T001974"; gene "chtf18"; locus_tag "G4P62_001210"; note "transcript variant X1"; orig_protein_id "gnl|WGS:JAAVVJ|G4P62_P001974"; orig_transcript_id "gnl|WGS:JAAVVJ|G4P62_T001974"; product "chromosome transmission fidelity factor 18"; transcript_biotype "mRNA"; exon_number "19";
CM025011.1	Genbank	exon	35270579	35270674	.	-	.	gene_id "G4P62_001210"; transcript_id "gnl|WGS:JAAVVJ|G4P62_T001974"; gene "chtf18"; locus_tag "G4P62_001210"; note "transcript variant X1"; orig_protein_id "gnl|WGS:JAAVVJ|G4P62_P001974"; orig_transcript_id "gnl|WGS:JAAVVJ|G4P62_T001974"; product "chromosome transmission fidelity factor 18"; transcript_biotype "mRNA"; exon_number "20";
CM025011.1	Genbank	exon	35270158	35270227	.	-	.	gene_id "G4P62_001210"; transcript_id "gnl|WGS:JAAVVJ|G4P62_T001974"; gene "chtf18"; locus_tag "G4P62_001210"; note "transcript variant X1"; orig_protein_id "gnl|WGS:JAAVVJ|G4P62_P001974"; orig_transcript_id "gnl|WGS:JAAVVJ|G4P62_T001974"; product "chromosome transmission fidelity factor 18"; transcript_biotype "mRNA"; exon_number "21";
CM025011.1	Genbank	exon	35268302	35268572	.	-	.	gene_id "G4P62_001210"; transcript_id "gnl|WGS:JAAVVJ|G4P62_T001974"; gene "chtf18"; locus_tag "G4P62_001210"; note "transcript variant X1"; orig_protein_id "gnl|WGS:JAAVVJ|G4P62_P001974"; orig_transcript_id "gnl|WGS:JAAVVJ|G4P62_T001974"; product "chromosome transmission fidelity factor 18"; transcript_biotype "mRNA"; exon_number "22";
CM025011.1	Genbank	CDS	35277688	35277796	.	-	0	gene_id "G4P62_001210"; transcript_id "gnl|WGS:JAAVVJ|G4P62_T001974"; gbkey "CDS"; gene "chtf18"; locus_tag "G4P62_001210"; orig_transcript_id "gnl|WGS:JAAVVJ|G4P62_T001974"; product "transcript variant X1"; protein_id "KAF7223516.1"; exon_number "1";
CM025011.1	Genbank	CDS	35277116	35277205	.	-	2	gene_id "G4P62_001210"; transcript_id "gnl|WGS:JAAVVJ|G4P62_T001974"; gbkey "CDS"; gene "chtf18"; locus_tag "G4P62_001210"; orig_transcript_id "gnl|WGS:JAAVVJ|G4P62_T001974"; product "transcript variant X1"; protein_id "KAF7223516.1"; exon_number "2";
CM025011.1	Genbank	CDS	35276893	35277043	.	-	2	gene_id "G4P62_001210"; transcript_id "gnl|WGS:JAAVVJ|G4P62_T001974"; gbkey "CDS"; gene "chtf18"; locus_tag "G4P62_001210"; orig_transcript_id "gnl|WGS:JAAVVJ|G4P62_T001974"; product "transcript variant X1"; protein_id "KAF7223516.1"; exon_number "3";
CM025011.1	Genbank	CDS	35276614	35276806	.	-	1	gene_id "G4P62_001210"; transcript_id "gnl|WGS:JAAVVJ|G4P62_T001974"; gbkey "CDS"; gene "chtf18"; locus_tag "G4P62_001210"; orig_transcript_id "gnl|WGS:JAAVVJ|G4P62_T001974"; product "transcript variant X1"; protein_id "KAF7223516.1"; exon_number "4";
CM025011.1	Genbank	CDS	35276423	35276515	.	-	0	gene_id "G4P62_001210"; transcript_id "gnl|WGS:JAAVVJ|G4P62_T001974"; gbkey "CDS"; gene "chtf18"; locus_tag "G4P62_001210"; orig_transcript_id "gnl|WGS:JAAVVJ|G4P62_T001974"; product "transcript variant X1"; protein_id "KAF7223516.1"; exon_number "5";
CM025011.1	Genbank	CDS	35276287	35276339	.	-	0	gene_id "G4P62_001210"; transcript_id "gnl|WGS:JAAVVJ|G4P62_T001974"; gbkey "CDS"; gene "chtf18"; locus_tag "G4P62_001210"; orig_transcript_id "gnl|WGS:JAAVVJ|G4P62_T001974"; product "transcript variant X1"; protein_id "KAF7223516.1"; exon_number "6";
CM025011.1	Genbank	CDS	35274646	35274784	.	-	1	gene_id "G4P62_001210"; transcript_id "gnl|WGS:JAAVVJ|G4P62_T001974"; gbkey "CDS"; gene "chtf18"; locus_tag "G4P62_001210"; orig_transcript_id "gnl|WGS:JAAVVJ|G4P62_T001974"; product "transcript variant X1"; protein_id "KAF7223516.1"; exon_number "7";
CM025011.1	Genbank	CDS	35274349	35274573	.	-	0	gene_id "G4P62_001210"; transcript_id "gnl|WGS:JAAVVJ|G4P62_T001974"; gbkey "CDS"; gene "chtf18"; locus_tag "G4P62_001210"; orig_transcript_id "gnl|WGS:JAAVVJ|G4P62_T001974"; product "transcript variant X1"; protein_id "KAF7223516.1"; exon_number "8";
CM025011.1	Genbank	CDS	35274181	35274278	.	-	0	gene_id "G4P62_001210"; transcript_id "gnl|WGS:JAAVVJ|G4P62_T001974"; gbkey "CDS"; gene "chtf18"; locus_tag "G4P62_001210"; orig_transcript_id "gnl|WGS:JAAVVJ|G4P62_T001974"; product "transcript variant X1"; protein_id "KAF7223516.1"; exon_number "9";
CM025011.1	Genbank	CDS	35273978	35274101	.	-	1	gene_id "G4P62_001210"; transcript_id "gnl|WGS:JAAVVJ|G4P62_T001974"; gbkey "CDS"; gene "chtf18"; locus_tag "G4P62_001210"; orig_transcript_id "gnl|WGS:JAAVVJ|G4P62_T001974"; product "transcript variant X1"; protein_id "KAF7223516.1"; exon_number "10";
CM025011.1	Genbank	CDS	35273759	35273895	.	-	0	gene_id "G4P62_001210"; transcript_id "gnl|WGS:JAAVVJ|G4P62_T001974"; gbkey "CDS"; gene "chtf18"; locus_tag "G4P62_001210"; orig_transcript_id "gnl|WGS:JAAVVJ|G4P62_T001974"; product "transcript variant X1"; protein_id "KAF7223516.1"; exon_number "11";
CM025011.1	Genbank	CDS	35273580	35273673	.	-	1	gene_id "G4P62_001210"; transcript_id "gnl|WGS:JAAVVJ|G4P62_T001974"; gbkey "CDS"; gene "chtf18"; locus_tag "G4P62_001210"; orig_transcript_id "gnl|WGS:JAAVVJ|G4P62_T001974"; product "transcript variant X1"; protein_id "KAF7223516.1"; exon_number "12";
CM025011.1	Genbank	CDS	35273182	35273280	.	-	0	gene_id "G4P62_001210"; transcript_id "gnl|WGS:JAAVVJ|G4P62_T001974"; gbkey "CDS"; gene "chtf18"; locus_tag "G4P62_001210"; orig_transcript_id "gnl|WGS:JAAVVJ|G4P62_T001974"; product "transcript variant X1"; protein_id "KAF7223516.1"; exon_number "13";
CM025011.1	Genbank	CDS	35272964	35273094	.	-	0	gene_id "G4P62_001210"; transcript_id "gnl|WGS:JAAVVJ|G4P62_T001974"; gbkey "CDS"; gene "chtf18"; locus_tag "G4P62_001210"; orig_transcript_id "gnl|WGS:JAAVVJ|G4P62_T001974"; product "transcript variant X1"; protein_id "KAF7223516.1"; exon_number "14";
CM025011.1	Genbank	CDS	35272774	35272888	.	-	1	gene_id "G4P62_001210"; transcript_id "gnl|WGS:JAAVVJ|G4P62_T001974"; gbkey "CDS"; gene "chtf18"; locus_tag "G4P62_001210"; orig_transcript_id "gnl|WGS:JAAVVJ|G4P62_T001974"; product "transcript variant X1"; protein_id "KAF7223516.1"; exon_number "15";
CM025011.1	Genbank	CDS	35272455	35272679	.	-	0	gene_id "G4P62_001210"; transcript_id "gnl|WGS:JAAVVJ|G4P62_T001974"; gbkey "CDS"; gene "chtf18"; locus_tag "G4P62_001210"; orig_transcript_id "gnl|WGS:JAAVVJ|G4P62_T001974"; product "transcript variant X1"; protein_id "KAF7223516.1"; exon_number "16";
CM025011.1	Genbank	CDS	35272232	35272381	.	-	0	gene_id "G4P62_001210"; transcript_id "gnl|WGS:JAAVVJ|G4P62_T001974"; gbkey "CDS"; gene "chtf18"; locus_tag "G4P62_001210"; orig_transcript_id "gnl|WGS:JAAVVJ|G4P62_T001974"; product "transcript variant X1"; protein_id "KAF7223516.1"; exon_number "17";
CM025011.1	Genbank	CDS	35271990	35272120	.	-	0	gene_id "G4P62_001210"; transcript_id "gnl|WGS:JAAVVJ|G4P62_T001974"; gbkey "CDS"; gene "chtf18"; locus_tag "G4P62_001210"; orig_transcript_id "gnl|WGS:JAAVVJ|G4P62_T001974"; product "transcript variant X1"; protein_id "KAF7223516.1"; exon_number "18";
CM025011.1	Genbank	CDS	35270756	35270906	.	-	1	gene_id "G4P62_001210"; transcript_id "gnl|WGS:JAAVVJ|G4P62_T001974"; gbkey "CDS"; gene "chtf18"; locus_tag "G4P62_001210"; orig_transcript_id "gnl|WGS:JAAVVJ|G4P62_T001974"; product "transcript variant X1"; protein_id "KAF7223516.1"; exon_number "19";
CM025011.1	Genbank	CDS	35270579	35270674	.	-	0	gene_id "G4P62_001210"; transcript_id "gnl|WGS:JAAVVJ|G4P62_T001974"; gbkey "CDS"; gene "chtf18"; locus_tag "G4P62_001210"; orig_transcript_id "gnl|WGS:JAAVVJ|G4P62_T001974"; product "transcript variant X1"; protein_id "KAF7223516.1"; exon_number "20";
CM025011.1	Genbank	CDS	35270158	35270227	.	-	0	gene_id "G4P62_001210"; transcript_id "gnl|WGS:JAAVVJ|G4P62_T001974"; gbkey "CDS"; gene "chtf18"; locus_tag "G4P62_001210"; orig_transcript_id "gnl|WGS:JAAVVJ|G4P62_T001974"; product "transcript variant X1"; protein_id "KAF7223516.1"; exon_number "21";
CM025011.1	Genbank	CDS	35268454	35268572	.	-	2	gene_id "G4P62_001210"; transcript_id "gnl|WGS:JAAVVJ|G4P62_T001974"; gbkey "CDS"; gene "chtf18"; locus_tag "G4P62_001210"; orig_transcript_id "gnl|WGS:JAAVVJ|G4P62_T001974"; product "transcript variant X1"; protein_id "KAF7223516.1"; exon_number "22";
CM025011.1	Genbank	start_codon	35277794	35277796	.	-	0	gene_id "G4P62_001210"; transcript_id "gnl|WGS:JAAVVJ|G4P62_T001974"; gbkey "CDS"; gene "chtf18"; locus_tag "G4P62_001210"; orig_transcript_id "gnl|WGS:JAAVVJ|G4P62_T001974"; product "transcript variant X1"; protein_id "KAF7223516.1"; exon_number "1";
CM025011.1	Genbank	stop_codon	35268451	35268453	.	-	0	gene_id "G4P62_001210"; transcript_id "gnl|WGS:JAAVVJ|G4P62_T001974"; gbkey "CDS"; gene "chtf18"; locus_tag "G4P62_001210"; orig_transcript_id "gnl|WGS:JAAVVJ|G4P62_T001974"; product "transcript variant X1"; protein_id "KAF7223516.1"; exon_number "22";
CM025011.1	Genbank	gene	35280230	35318852	.	+	.	gene_id "G4P62_001211"; transcript_id ""; description "sodium/glucose cotransporter 5"; gbkey "Gene"; gene "slc5a10"; gene_biotype "protein_coding"; locus_tag "G4P62_001211";
CM025011.1	Genbank	transcript	35280230	35318852	.	+	.	gene_id "G4P62_001211"; transcript_id "gnl|WGS:JAAVVJ|G4P62_T001975"; gbkey "mRNA"; gene "slc5a10"; locus_tag "G4P62_001211"; orig_protein_id "gnl|WGS:JAAVVJ|G4P62_P001975"; orig_transcript_id "gnl|WGS:JAAVVJ|G4P62_T001975"; product "solute carrier family 5 member 10"; transcript_biotype "mRNA";
CM025011.1	Genbank	exon	35280230	35280566	.	+	.	gene_id "G4P62_001211"; transcript_id "gnl|WGS:JAAVVJ|G4P62_T001975"; gene "slc5a10"; locus_tag "G4P62_001211"; orig_protein_id "gnl|WGS:JAAVVJ|G4P62_P001975"; orig_transcript_id "gnl|WGS:JAAVVJ|G4P62_T001975"; product "solute carrier family 5 member 10"; transcript_biotype "mRNA"; exon_number "1";
CM025011.1	Genbank	exon	35280648	35280719	.	+	.	gene_id "G4P62_001211"; transcript_id "gnl|WGS:JAAVVJ|G4P62_T001975"; gene "slc5a10"; locus_tag "G4P62_001211"; orig_protein_id "gnl|WGS:JAAVVJ|G4P62_P001975"; orig_transcript_id "gnl|WGS:JAAVVJ|G4P62_T001975"; product "solute carrier family 5 member 10"; transcript_biotype "mRNA"; exon_number "2";
CM025011.1	Genbank	exon	35289589	35289693	.	+	.	gene_id "G4P62_001211"; transcript_id "gnl|WGS:JAAVVJ|G4P62_T001975"; gene "slc5a10"; locus_tag "G4P62_001211"; orig_protein_id "gnl|WGS:JAAVVJ|G4P62_P001975"; orig_transcript_id "gnl|WGS:JAAVVJ|G4P62_T001975"; product "solute carrier family 5 member 10"; transcript_biotype "mRNA"; exon_number "3";
CM025011.1	Genbank	exon	35290149	35290208	.	+	.	gene_id "G4P62_001211"; transcript_id "gnl|WGS:JAAVVJ|G4P62_T001975"; gene "slc5a10"; locus_tag "G4P62_001211"; orig_protein_id "gnl|WGS:JAAVVJ|G4P62_P001975"; orig_transcript_id "gnl|WGS:JAAVVJ|G4P62_T001975"; product "solute carrier family 5 member 10"; transcript_biotype "mRNA"; exon_number "4";
CM025011.1	Genbank	exon	35290539	35290643	.	+	.	gene_id "G4P62_001211"; transcript_id "gnl|WGS:JAAVVJ|G4P62_T001975"; gene "slc5a10"; locus_tag "G4P62_001211"; orig_protein_id "gnl|WGS:JAAVVJ|G4P62_P001975"; orig_transcript_id "gnl|WGS:JAAVVJ|G4P62_T001975"; product "solute carrier family 5 member 10"; transcript_biotype "mRNA"; exon_number "5";
CM025011.1	Genbank	exon	35290736	35290841	.	+	.	gene_id "G4P62_001211"; transcript_id "gnl|WGS:JAAVVJ|G4P62_T001975"; gene "slc5a10"; locus_tag "G4P62_001211"; orig_protein_id "gnl|WGS:JAAVVJ|G4P62_P001975"; orig_transcript_id "gnl|WGS:JAAVVJ|G4P62_T001975"; product "solute carrier family 5 member 10"; transcript_biotype "mRNA"; exon_number "6";
CM025011.1	Genbank	exon	35292565	35292645	.	+	.	gene_id "G4P62_001211"; transcript_id "gnl|WGS:JAAVVJ|G4P62_T001975"; gene "slc5a10"; locus_tag "G4P62_001211"; orig_protein_id "gnl|WGS:JAAVVJ|G4P62_P001975"; orig_transcript_id "gnl|WGS:JAAVVJ|G4P62_T001975"; product "solute carrier family 5 member 10"; transcript_biotype "mRNA"; exon_number "7";
CM025011.1	Genbank	exon	35292723	35292928	.	+	.	gene_id "G4P62_001211"; transcript_id "gnl|WGS:JAAVVJ|G4P62_T001975"; gene "slc5a10"; locus_tag "G4P62_001211"; orig_protein_id "gnl|WGS:JAAVVJ|G4P62_P001975"; orig_transcript_id "gnl|WGS:JAAVVJ|G4P62_T001975"; product "solute carrier family 5 member 10"; transcript_biotype "mRNA"; exon_number "8";
CM025011.1	Genbank	exon	35302773	35302908	.	+	.	gene_id "G4P62_001211"; transcript_id "gnl|WGS:JAAVVJ|G4P62_T001975"; gene "slc5a10"; locus_tag "G4P62_001211"; orig_protein_id "gnl|WGS:JAAVVJ|G4P62_P001975"; orig_transcript_id "gnl|WGS:JAAVVJ|G4P62_T001975"; product "solute carrier family 5 member 10"; transcript_biotype "mRNA"; exon_number "9";
CM025011.1	Genbank	exon	35310974	35311081	.	+	.	gene_id "G4P62_001211"; transcript_id "gnl|WGS:JAAVVJ|G4P62_T001975"; gene "slc5a10"; locus_tag "G4P62_001211"; orig_protein_id "gnl|WGS:JAAVVJ|G4P62_P001975"; orig_transcript_id "gnl|WGS:JAAVVJ|G4P62_T001975"; product "solute carrier family 5 member 10"; transcript_biotype "mRNA"; exon_number "10";
CM025011.1	Genbank	exon	35311184	35311334	.	+	.	gene_id "G4P62_001211"; transcript_id "gnl|WGS:JAAVVJ|G4P62_T001975"; gene "slc5a10"; locus_tag "G4P62_001211"; orig_protein_id "gnl|WGS:JAAVVJ|G4P62_P001975"; orig_transcript_id "gnl|WGS:JAAVVJ|G4P62_T001975"; product "solute carrier family 5 member 10"; transcript_biotype "mRNA"; exon_number "11";
CM025011.1	Genbank	exon	35311460	35311628	.	+	.	gene_id "G4P62_001211"; transcript_id "gnl|WGS:JAAVVJ|G4P62_T001975"; gene "slc5a10"; locus_tag "G4P62_001211"; orig_protein_id "gnl|WGS:JAAVVJ|G4P62_P001975"; orig_transcript_id "gnl|WGS:JAAVVJ|G4P62_T001975"; product "solute carrier family 5 member 10"; transcript_biotype "mRNA"; exon_number "12";
CM025011.1	Genbank	exon	35316120	35316335	.	+	.	gene_id "G4P62_001211"; transcript_id "gnl|WGS:JAAVVJ|G4P62_T001975"; gene "slc5a10"; locus_tag "G4P62_001211"; orig_protein_id "gnl|WGS:JAAVVJ|G4P62_P001975"; orig_transcript_id "gnl|WGS:JAAVVJ|G4P62_T001975"; product "solute carrier family 5 member 10"; transcript_biotype "mRNA"; exon_number "13";
CM025011.1	Genbank	exon	35317718	35317799	.	+	.	gene_id "G4P62_001211"; transcript_id "gnl|WGS:JAAVVJ|G4P62_T001975"; gene "slc5a10"; locus_tag "G4P62_001211"; orig_protein_id "gnl|WGS:JAAVVJ|G4P62_P001975"; orig_transcript_id "gnl|WGS:JAAVVJ|G4P62_T001975"; product "solute carrier family 5 member 10"; transcript_biotype "mRNA"; exon_number "14";
CM025011.1	Genbank	exon	35317966	35318852	.	+	.	gene_id "G4P62_001211"; transcript_id "gnl|WGS:JAAVVJ|G4P62_T001975"; gene "slc5a10"; locus_tag "G4P62_001211"; orig_protein_id "gnl|WGS:JAAVVJ|G4P62_P001975"; orig_transcript_id "gnl|WGS:JAAVVJ|G4P62_T001975"; product "solute carrier family 5 member 10"; transcript_biotype "mRNA"; exon_number "15";
CM025011.1	Genbank	CDS	35280459	35280566	.	+	0	gene_id "G4P62_001211"; transcript_id "gnl|WGS:JAAVVJ|G4P62_T001975"; gbkey "CDS"; gene "slc5a10"; locus_tag "G4P62_001211"; orig_transcript_id "gnl|WGS:JAAVVJ|G4P62_T001975"; product "solute carrier family 5 member 10"; protein_id "KAF7223517.1"; exon_number "1";
CM025011.1	Genbank	CDS	35280648	35280719	.	+	0	gene_id "G4P62_001211"; transcript_id "gnl|WGS:JAAVVJ|G4P62_T001975"; gbkey "CDS"; gene "slc5a10"; locus_tag "G4P62_001211"; orig_transcript_id "gnl|WGS:JAAVVJ|G4P62_T001975"; product "solute carrier family 5 member 10"; protein_id "KAF7223517.1"; exon_number "2";
CM025011.1	Genbank	CDS	35289589	35289693	.	+	0	gene_id "G4P62_001211"; transcript_id "gnl|WGS:JAAVVJ|G4P62_T001975"; gbkey "CDS"; gene "slc5a10"; locus_tag "G4P62_001211"; orig_transcript_id "gnl|WGS:JAAVVJ|G4P62_T001975"; product "solute carrier family 5 member 10"; protein_id "KAF7223517.1"; exon_number "3";
CM025011.1	Genbank	CDS	35290149	35290208	.	+	0	gene_id "G4P62_001211"; transcript_id "gnl|WGS:JAAVVJ|G4P62_T001975"; gbkey "CDS"; gene "slc5a10"; locus_tag "G4P62_001211"; orig_transcript_id "gnl|WGS:JAAVVJ|G4P62_T001975"; product "solute carrier family 5 member 10"; protein_id "KAF7223517.1"; exon_number "4";
CM025011.1	Genbank	CDS	35290539	35290643	.	+	0	gene_id "G4P62_001211"; transcript_id "gnl|WGS:JAAVVJ|G4P62_T001975"; gbkey "CDS"; gene "slc5a10"; locus_tag "G4P62_001211"; orig_transcript_id "gnl|WGS:JAAVVJ|G4P62_T001975"; product "solute carrier family 5 member 10"; protein_id "KAF7223517.1"; exon_number "5";
CM025011.1	Genbank	CDS	35290736	35290841	.	+	0	gene_id "G4P62_001211"; transcript_id "gnl|WGS:JAAVVJ|G4P62_T001975"; gbkey "CDS"; gene "slc5a10"; locus_tag "G4P62_001211"; orig_transcript_id "gnl|WGS:JAAVVJ|G4P62_T001975"; product "solute carrier family 5 member 10"; protein_id "KAF7223517.1"; exon_number "6";
CM025011.1	Genbank	CDS	35292565	35292645	.	+	2	gene_id "G4P62_001211"; transcript_id "gnl|WGS:JAAVVJ|G4P62_T001975"; gbkey "CDS"; gene "slc5a10"; locus_tag "G4P62_001211"; orig_transcript_id "gnl|WGS:JAAVVJ|G4P62_T001975"; product "solute carrier family 5 member 10"; protein_id "KAF7223517.1"; exon_number "7";
CM025011.1	Genbank	CDS	35292723	35292928	.	+	2	gene_id "G4P62_001211"; transcript_id "gnl|WGS:JAAVVJ|G4P62_T001975"; gbkey "CDS"; gene "slc5a10"; locus_tag "G4P62_001211"; orig_transcript_id "gnl|WGS:JAAVVJ|G4P62_T001975"; product "solute carrier family 5 member 10"; protein_id "KAF7223517.1"; exon_number "8";
CM025011.1	Genbank	CDS	35302773	35302908	.	+	0	gene_id "G4P62_001211"; transcript_id "gnl|WGS:JAAVVJ|G4P62_T001975"; gbkey "CDS"; gene "slc5a10"; locus_tag "G4P62_001211"; orig_transcript_id "gnl|WGS:JAAVVJ|G4P62_T001975"; product "solute carrier family 5 member 10"; protein_id "KAF7223517.1"; exon_number "9";
CM025011.1	Genbank	CDS	35310974	35311081	.	+	2	gene_id "G4P62_001211"; transcript_id "gnl|WGS:JAAVVJ|G4P62_T001975"; gbkey "CDS"; gene "slc5a10"; locus_tag "G4P62_001211"; orig_transcript_id "gnl|WGS:JAAVVJ|G4P62_T001975"; product "solute carrier family 5 member 10"; protein_id "KAF7223517.1"; exon_number "10";
CM025011.1	Genbank	CDS	35311184	35311334	.	+	2	gene_id "G4P62_001211"; transcript_id "gnl|WGS:JAAVVJ|G4P62_T001975"; gbkey "CDS"; gene "slc5a10"; locus_tag "G4P62_001211"; orig_transcript_id "gnl|WGS:JAAVVJ|G4P62_T001975"; product "solute carrier family 5 member 10"; protein_id "KAF7223517.1"; exon_number "11";
CM025011.1	Genbank	CDS	35311460	35311628	.	+	1	gene_id "G4P62_001211"; transcript_id "gnl|WGS:JAAVVJ|G4P62_T001975"; gbkey "CDS"; gene "slc5a10"; locus_tag "G4P62_001211"; orig_transcript_id "gnl|WGS:JAAVVJ|G4P62_T001975"; product "solute carrier family 5 member 10"; protein_id "KAF7223517.1"; exon_number "12";
CM025011.1	Genbank	CDS	35316120	35316335	.	+	0	gene_id "G4P62_001211"; transcript_id "gnl|WGS:JAAVVJ|G4P62_T001975"; gbkey "CDS"; gene "slc5a10"; locus_tag "G4P62_001211"; orig_transcript_id "gnl|WGS:JAAVVJ|G4P62_T001975"; product "solute carrier family 5 member 10"; protein_id "KAF7223517.1"; exon_number "13";
CM025011.1	Genbank	CDS	35317718	35317799	.	+	0	gene_id "G4P62_001211"; transcript_id "gnl|WGS:JAAVVJ|G4P62_T001975"; gbkey "CDS"; gene "slc5a10"; locus_tag "G4P62_001211"; orig_transcript_id "gnl|WGS:JAAVVJ|G4P62_T001975"; product "solute carrier family 5 member 10"; protein_id "KAF7223517.1"; exon_number "14";
CM025011.1	Genbank	CDS	35317966	35318156	.	+	2	gene_id "G4P62_001211"; transcript_id "gnl|WGS:JAAVVJ|G4P62_T001975"; gbkey "CDS"; gene "slc5a10"; locus_tag "G4P62_001211"; orig_transcript_id "gnl|WGS:JAAVVJ|G4P62_T001975"; product "solute carrier family 5 member 10"; protein_id "KAF7223517.1"; exon_number "15";
CM025011.1	Genbank	start_codon	35280459	35280461	.	+	0	gene_id "G4P62_001211"; transcript_id "gnl|WGS:JAAVVJ|G4P62_T001975"; gbkey "CDS"; gene "slc5a10"; locus_tag "G4P62_001211"; orig_transcript_id "gnl|WGS:JAAVVJ|G4P62_T001975"; product "solute carrier family 5 member 10"; protein_id "KAF7223517.1"; exon_number "1";
CM025011.1	Genbank	stop_codon	35318157	35318159	.	+	0	gene_id "G4P62_001211"; transcript_id "gnl|WGS:JAAVVJ|G4P62_T001975"; gbkey "CDS"; gene "slc5a10"; locus_tag "G4P62_001211"; orig_transcript_id "gnl|WGS:JAAVVJ|G4P62_T001975"; product "solute carrier family 5 member 10"; protein_id "KAF7223517.1"; exon_number "15";
CM025011.1	Genbank	gene	35294691	35309459	.	-	.	gene_id "G4P62_001212"; transcript_id ""; description "protein FAM83G-like"; gbkey "Gene"; gene_biotype "protein_coding"; locus_tag "G4P62_001212"; note "LOC107388719";
CM025011.1	Genbank	transcript	35294691	35309459	.	-	.	gene_id "G4P62_001212"; transcript_id "gnl|WGS:JAAVVJ|G4P62_T001976"; gbkey "mRNA"; locus_tag "G4P62_001212"; orig_protein_id "gnl|WGS:JAAVVJ|G4P62_P001976"; orig_transcript_id "gnl|WGS:JAAVVJ|G4P62_T001976"; product "protein FAM83G-like"; transcript_biotype "mRNA";
CM025011.1	Genbank	exon	35308224	35309459	.	-	.	gene_id "G4P62_001212"; transcript_id "gnl|WGS:JAAVVJ|G4P62_T001976"; locus_tag "G4P62_001212"; orig_protein_id "gnl|WGS:JAAVVJ|G4P62_P001976"; orig_transcript_id "gnl|WGS:JAAVVJ|G4P62_T001976"; product "protein FAM83G-like"; transcript_biotype "mRNA"; exon_number "1";
CM025011.1	Genbank	exon	35306800	35306967	.	-	.	gene_id "G4P62_001212"; transcript_id "gnl|WGS:JAAVVJ|G4P62_T001976"; locus_tag "G4P62_001212"; orig_protein_id "gnl|WGS:JAAVVJ|G4P62_P001976"; orig_transcript_id "gnl|WGS:JAAVVJ|G4P62_T001976"; product "protein FAM83G-like"; transcript_biotype "mRNA"; exon_number "2";
CM025011.1	Genbank	exon	35305914	35306038	.	-	.	gene_id "G4P62_001212"; transcript_id "gnl|WGS:JAAVVJ|G4P62_T001976"; locus_tag "G4P62_001212"; orig_protein_id "gnl|WGS:JAAVVJ|G4P62_P001976"; orig_transcript_id "gnl|WGS:JAAVVJ|G4P62_T001976"; product "protein FAM83G-like"; transcript_biotype "mRNA"; exon_number "3";
CM025011.1	Genbank	exon	35303442	35304825	.	-	.	gene_id "G4P62_001212"; transcript_id "gnl|WGS:JAAVVJ|G4P62_T001976"; locus_tag "G4P62_001212"; orig_protein_id "gnl|WGS:JAAVVJ|G4P62_P001976"; orig_transcript_id "gnl|WGS:JAAVVJ|G4P62_T001976"; product "protein FAM83G-like"; transcript_biotype "mRNA"; exon_number "4";
CM025011.1	Genbank	exon	35294691	35295931	.	-	.	gene_id "G4P62_001212"; transcript_id "gnl|WGS:JAAVVJ|G4P62_T001976"; locus_tag "G4P62_001212"; orig_protein_id "gnl|WGS:JAAVVJ|G4P62_P001976"; orig_transcript_id "gnl|WGS:JAAVVJ|G4P62_T001976"; product "protein FAM83G-like"; transcript_biotype "mRNA"; exon_number "5";
CM025011.1	Genbank	CDS	35308224	35308736	.	-	0	gene_id "G4P62_001212"; transcript_id "gnl|WGS:JAAVVJ|G4P62_T001976"; gbkey "CDS"; locus_tag "G4P62_001212"; orig_transcript_id "gnl|WGS:JAAVVJ|G4P62_T001976"; product "protein FAM83G-like"; protein_id "KAF7223518.1"; exon_number "1";
CM025011.1	Genbank	CDS	35306800	35306967	.	-	0	gene_id "G4P62_001212"; transcript_id "gnl|WGS:JAAVVJ|G4P62_T001976"; gbkey "CDS"; locus_tag "G4P62_001212"; orig_transcript_id "gnl|WGS:JAAVVJ|G4P62_T001976"; product "protein FAM83G-like"; protein_id "KAF7223518.1"; exon_number "2";
CM025011.1	Genbank	CDS	35305914	35306038	.	-	0	gene_id "G4P62_001212"; transcript_id "gnl|WGS:JAAVVJ|G4P62_T001976"; gbkey "CDS"; locus_tag "G4P62_001212"; orig_transcript_id "gnl|WGS:JAAVVJ|G4P62_T001976"; product "protein FAM83G-like"; protein_id "KAF7223518.1"; exon_number "3";
CM025011.1	Genbank	CDS	35303442	35304825	.	-	1	gene_id "G4P62_001212"; transcript_id "gnl|WGS:JAAVVJ|G4P62_T001976"; gbkey "CDS"; locus_tag "G4P62_001212"; orig_transcript_id "gnl|WGS:JAAVVJ|G4P62_T001976"; product "protein FAM83G-like"; protein_id "KAF7223518.1"; exon_number "4";
CM025011.1	Genbank	CDS	35295560	35295931	.	-	0	gene_id "G4P62_001212"; transcript_id "gnl|WGS:JAAVVJ|G4P62_T001976"; gbkey "CDS"; locus_tag "G4P62_001212"; orig_transcript_id "gnl|WGS:JAAVVJ|G4P62_T001976"; product "protein FAM83G-like"; protein_id "KAF7223518.1"; exon_number "5";
CM025011.1	Genbank	start_codon	35308734	35308736	.	-	0	gene_id "G4P62_001212"; transcript_id "gnl|WGS:JAAVVJ|G4P62_T001976"; gbkey "CDS"; locus_tag "G4P62_001212"; orig_transcript_id "gnl|WGS:JAAVVJ|G4P62_T001976"; product "protein FAM83G-like"; protein_id "KAF7223518.1"; exon_number "1";
CM025011.1	Genbank	stop_codon	35295557	35295559	.	-	0	gene_id "G4P62_001212"; transcript_id "gnl|WGS:JAAVVJ|G4P62_T001976"; gbkey "CDS"; locus_tag "G4P62_001212"; orig_transcript_id "gnl|WGS:JAAVVJ|G4P62_T001976"; product "protein FAM83G-like"; protein_id "KAF7223518.1"; exon_number "5";
CM025011.1	Genbank	gene	35321300	35333426	.	-	.	gene_id "G4P62_001213"; transcript_id ""; description "GRB2-related adapter protein-like"; gbkey "Gene"; gene_biotype "protein_coding"; locus_tag "G4P62_001213"; note "LOC107388770";
CM025011.1	Genbank	transcript	35321300	35333426	.	-	.	gene_id "G4P62_001213"; transcript_id "gnl|WGS:JAAVVJ|G4P62_T001977"; gbkey "mRNA"; locus_tag "G4P62_001213"; orig_protein_id "gnl|WGS:JAAVVJ|G4P62_P001977"; orig_transcript_id "gnl|WGS:JAAVVJ|G4P62_T001977"; product "GRB2-related adapter protein-like"; transcript_biotype "mRNA";
CM025011.1	Genbank	exon	35333124	35333426	.	-	.	gene_id "G4P62_001213"; transcript_id "gnl|WGS:JAAVVJ|G4P62_T001977"; locus_tag "G4P62_001213"; orig_protein_id "gnl|WGS:JAAVVJ|G4P62_P001977"; orig_transcript_id "gnl|WGS:JAAVVJ|G4P62_T001977"; product "GRB2-related adapter protein-like"; transcript_biotype "mRNA"; exon_number "1";
CM025011.1	Genbank	exon	35332932	35333029	.	-	.	gene_id "G4P62_001213"; transcript_id "gnl|WGS:JAAVVJ|G4P62_T001977"; locus_tag "G4P62_001213"; orig_protein_id "gnl|WGS:JAAVVJ|G4P62_P001977"; orig_transcript_id "gnl|WGS:JAAVVJ|G4P62_T001977"; product "GRB2-related adapter protein-like"; transcript_biotype "mRNA"; exon_number "2";
CM025011.1	Genbank	exon	35332626	35332745	.	-	.	gene_id "G4P62_001213"; transcript_id "gnl|WGS:JAAVVJ|G4P62_T001977"; locus_tag "G4P62_001213"; orig_protein_id "gnl|WGS:JAAVVJ|G4P62_P001977"; orig_transcript_id "gnl|WGS:JAAVVJ|G4P62_T001977"; product "GRB2-related adapter protein-like"; transcript_biotype "mRNA"; exon_number "3";
CM025011.1	Genbank	exon	35322023	35322317	.	-	.	gene_id "G4P62_001213"; transcript_id "gnl|WGS:JAAVVJ|G4P62_T001977"; locus_tag "G4P62_001213"; orig_protein_id "gnl|WGS:JAAVVJ|G4P62_P001977"; orig_transcript_id "gnl|WGS:JAAVVJ|G4P62_T001977"; product "GRB2-related adapter protein-like"; transcript_biotype "mRNA"; exon_number "4";
CM025011.1	Genbank	exon	35321300	35321927	.	-	.	gene_id "G4P62_001213"; transcript_id "gnl|WGS:JAAVVJ|G4P62_T001977"; locus_tag "G4P62_001213"; orig_protein_id "gnl|WGS:JAAVVJ|G4P62_P001977"; orig_transcript_id "gnl|WGS:JAAVVJ|G4P62_T001977"; product "GRB2-related adapter protein-like"; transcript_biotype "mRNA"; exon_number "5";
CM025011.1	Genbank	CDS	35333124	35333201	.	-	0	gene_id "G4P62_001213"; transcript_id "gnl|WGS:JAAVVJ|G4P62_T001977"; gbkey "CDS"; locus_tag "G4P62_001213"; orig_transcript_id "gnl|WGS:JAAVVJ|G4P62_T001977"; product "GRB2-related adapter protein-like"; protein_id "KAF7223519.1"; exon_number "1";
CM025011.1	Genbank	CDS	35332932	35333029	.	-	0	gene_id "G4P62_001213"; transcript_id "gnl|WGS:JAAVVJ|G4P62_T001977"; gbkey "CDS"; locus_tag "G4P62_001213"; orig_transcript_id "gnl|WGS:JAAVVJ|G4P62_T001977"; product "GRB2-related adapter protein-like"; protein_id "KAF7223519.1"; exon_number "2";
CM025011.1	Genbank	CDS	35332626	35332745	.	-	1	gene_id "G4P62_001213"; transcript_id "gnl|WGS:JAAVVJ|G4P62_T001977"; gbkey "CDS"; locus_tag "G4P62_001213"; orig_transcript_id "gnl|WGS:JAAVVJ|G4P62_T001977"; product "GRB2-related adapter protein-like"; protein_id "KAF7223519.1"; exon_number "3";
CM025011.1	Genbank	CDS	35322023	35322317	.	-	1	gene_id "G4P62_001213"; transcript_id "gnl|WGS:JAAVVJ|G4P62_T001977"; gbkey "CDS"; locus_tag "G4P62_001213"; orig_transcript_id "gnl|WGS:JAAVVJ|G4P62_T001977"; product "GRB2-related adapter protein-like"; protein_id "KAF7223519.1"; exon_number "4";
CM025011.1	Genbank	CDS	35321751	35321927	.	-	0	gene_id "G4P62_001213"; transcript_id "gnl|WGS:JAAVVJ|G4P62_T001977"; gbkey "CDS"; locus_tag "G4P62_001213"; orig_transcript_id "gnl|WGS:JAAVVJ|G4P62_T001977"; product "GRB2-related adapter protein-like"; protein_id "KAF7223519.1"; exon_number "5";
CM025011.1	Genbank	start_codon	35333199	35333201	.	-	0	gene_id "G4P62_001213"; transcript_id "gnl|WGS:JAAVVJ|G4P62_T001977"; gbkey "CDS"; locus_tag "G4P62_001213"; orig_transcript_id "gnl|WGS:JAAVVJ|G4P62_T001977"; product "GRB2-related adapter protein-like"; protein_id "KAF7223519.1"; exon_number "1";
CM025011.1	Genbank	stop_codon	35321748	35321750	.	-	0	gene_id "G4P62_001213"; transcript_id "gnl|WGS:JAAVVJ|G4P62_T001977"; gbkey "CDS"; locus_tag "G4P62_001213"; orig_transcript_id "gnl|WGS:JAAVVJ|G4P62_T001977"; product "GRB2-related adapter protein-like"; protein_id "KAF7223519.1"; exon_number "5";
CM025011.1	Genbank	gene	35333507	35344501	.	-	.	gene_id "G4P62_001214"; transcript_id ""; description "BRCA1-associated ATM activator 1 isoform X4"; gbkey "Gene"; gene "brat1"; gene_biotype "protein_coding"; locus_tag "G4P62_001214";
CM025011.1	Genbank	transcript	35333507	35344501	.	-	.	gene_id "G4P62_001214"; transcript_id "gnl|WGS:JAAVVJ|G4P62_T001978"; gbkey "mRNA"; gene "brat1"; locus_tag "G4P62_001214"; note "transcript variant X4"; orig_protein_id "gnl|WGS:JAAVVJ|G4P62_P001978"; orig_transcript_id "gnl|WGS:JAAVVJ|G4P62_T001978"; product "BRCA1 associated ATM activator 1"; transcript_biotype "mRNA";
CM025011.1	Genbank	exon	35344399	35344501	.	-	.	gene_id "G4P62_001214"; transcript_id "gnl|WGS:JAAVVJ|G4P62_T001978"; gene "brat1"; locus_tag "G4P62_001214"; note "transcript variant X4"; orig_protein_id "gnl|WGS:JAAVVJ|G4P62_P001978"; orig_transcript_id "gnl|WGS:JAAVVJ|G4P62_T001978"; product "BRCA1 associated ATM activator 1"; transcript_biotype "mRNA"; exon_number "1";
CM025011.1	Genbank	exon	35341986	35342137	.	-	.	gene_id "G4P62_001214"; transcript_id "gnl|WGS:JAAVVJ|G4P62_T001978"; gene "brat1"; locus_tag "G4P62_001214"; note "transcript variant X4"; orig_protein_id "gnl|WGS:JAAVVJ|G4P62_P001978"; orig_transcript_id "gnl|WGS:JAAVVJ|G4P62_T001978"; product "BRCA1 associated ATM activator 1"; transcript_biotype "mRNA"; exon_number "2";
CM025011.1	Genbank	exon	35341266	35341413	.	-	.	gene_id "G4P62_001214"; transcript_id "gnl|WGS:JAAVVJ|G4P62_T001978"; gene "brat1"; locus_tag "G4P62_001214"; note "transcript variant X4"; orig_protein_id "gnl|WGS:JAAVVJ|G4P62_P001978"; orig_transcript_id "gnl|WGS:JAAVVJ|G4P62_T001978"; product "BRCA1 associated ATM activator 1"; transcript_biotype "mRNA"; exon_number "3";
CM025011.1	Genbank	exon	35340772	35341171	.	-	.	gene_id "G4P62_001214"; transcript_id "gnl|WGS:JAAVVJ|G4P62_T001978"; gene "brat1"; locus_tag "G4P62_001214"; note "transcript variant X4"; orig_protein_id "gnl|WGS:JAAVVJ|G4P62_P001978"; orig_transcript_id "gnl|WGS:JAAVVJ|G4P62_T001978"; product "BRCA1 associated ATM activator 1"; transcript_biotype "mRNA"; exon_number "4";
CM025011.1	Genbank	exon	35340567	35340692	.	-	.	gene_id "G4P62_001214"; transcript_id "gnl|WGS:JAAVVJ|G4P62_T001978"; gene "brat1"; locus_tag "G4P62_001214"; note "transcript variant X4"; orig_protein_id "gnl|WGS:JAAVVJ|G4P62_P001978"; orig_transcript_id "gnl|WGS:JAAVVJ|G4P62_T001978"; product "BRCA1 associated ATM activator 1"; transcript_biotype "mRNA"; exon_number "5";
CM025011.1	Genbank	exon	35340369	35340460	.	-	.	gene_id "G4P62_001214"; transcript_id "gnl|WGS:JAAVVJ|G4P62_T001978"; gene "brat1"; locus_tag "G4P62_001214"; note "transcript variant X4"; orig_protein_id "gnl|WGS:JAAVVJ|G4P62_P001978"; orig_transcript_id "gnl|WGS:JAAVVJ|G4P62_T001978"; product "BRCA1 associated ATM activator 1"; transcript_biotype "mRNA"; exon_number "6";
CM025011.1	Genbank	exon	35340194	35340297	.	-	.	gene_id "G4P62_001214"; transcript_id "gnl|WGS:JAAVVJ|G4P62_T001978"; gene "brat1"; locus_tag "G4P62_001214"; note "transcript variant X4"; orig_protein_id "gnl|WGS:JAAVVJ|G4P62_P001978"; orig_transcript_id "gnl|WGS:JAAVVJ|G4P62_T001978"; product "BRCA1 associated ATM activator 1"; transcript_biotype "mRNA"; exon_number "7";
CM025011.1	Genbank	exon	35339933	35340116	.	-	.	gene_id "G4P62_001214"; transcript_id "gnl|WGS:JAAVVJ|G4P62_T001978"; gene "brat1"; locus_tag "G4P62_001214"; note "transcript variant X4"; orig_protein_id "gnl|WGS:JAAVVJ|G4P62_P001978"; orig_transcript_id "gnl|WGS:JAAVVJ|G4P62_T001978"; product "BRCA1 associated ATM activator 1"; transcript_biotype "mRNA"; exon_number "8";
CM025011.1	Genbank	exon	35336779	35336852	.	-	.	gene_id "G4P62_001214"; transcript_id "gnl|WGS:JAAVVJ|G4P62_T001978"; gene "brat1"; locus_tag "G4P62_001214"; note "transcript variant X4"; orig_protein_id "gnl|WGS:JAAVVJ|G4P62_P001978"; orig_transcript_id "gnl|WGS:JAAVVJ|G4P62_T001978"; product "BRCA1 associated ATM activator 1"; transcript_biotype "mRNA"; exon_number "9";
CM025011.1	Genbank	exon	35335927	35336011	.	-	.	gene_id "G4P62_001214"; transcript_id "gnl|WGS:JAAVVJ|G4P62_T001978"; gene "brat1"; locus_tag "G4P62_001214"; note "transcript variant X4"; orig_protein_id "gnl|WGS:JAAVVJ|G4P62_P001978"; orig_transcript_id "gnl|WGS:JAAVVJ|G4P62_T001978"; product "BRCA1 associated ATM activator 1"; transcript_biotype "mRNA"; exon_number "10";
CM025011.1	Genbank	exon	35335593	35335849	.	-	.	gene_id "G4P62_001214"; transcript_id "gnl|WGS:JAAVVJ|G4P62_T001978"; gene "brat1"; locus_tag "G4P62_001214"; note "transcript variant X4"; orig_protein_id "gnl|WGS:JAAVVJ|G4P62_P001978"; orig_transcript_id "gnl|WGS:JAAVVJ|G4P62_T001978"; product "BRCA1 associated ATM activator 1"; transcript_biotype "mRNA"; exon_number "11";
CM025011.1	Genbank	exon	35334587	35335512	.	-	.	gene_id "G4P62_001214"; transcript_id "gnl|WGS:JAAVVJ|G4P62_T001978"; gene "brat1"; locus_tag "G4P62_001214"; note "transcript variant X4"; orig_protein_id "gnl|WGS:JAAVVJ|G4P62_P001978"; orig_transcript_id "gnl|WGS:JAAVVJ|G4P62_T001978"; product "BRCA1 associated ATM activator 1"; transcript_biotype "mRNA"; exon_number "12";
CM025011.1	Genbank	exon	35333507	35334554	.	-	.	gene_id "G4P62_001214"; transcript_id "gnl|WGS:JAAVVJ|G4P62_T001978"; gene "brat1"; locus_tag "G4P62_001214"; note "transcript variant X4"; orig_protein_id "gnl|WGS:JAAVVJ|G4P62_P001978"; orig_transcript_id "gnl|WGS:JAAVVJ|G4P62_T001978"; product "BRCA1 associated ATM activator 1"; transcript_biotype "mRNA"; exon_number "13";
CM025011.1	Genbank	CDS	35341266	35341308	.	-	0	gene_id "G4P62_001214"; transcript_id "gnl|WGS:JAAVVJ|G4P62_T001978"; gbkey "CDS"; gene "brat1"; locus_tag "G4P62_001214"; orig_transcript_id "gnl|WGS:JAAVVJ|G4P62_T001978"; product "transcript variant X4"; protein_id "KAF7223520.1"; exon_number "3";
CM025011.1	Genbank	CDS	35340772	35341171	.	-	2	gene_id "G4P62_001214"; transcript_id "gnl|WGS:JAAVVJ|G4P62_T001978"; gbkey "CDS"; gene "brat1"; locus_tag "G4P62_001214"; orig_transcript_id "gnl|WGS:JAAVVJ|G4P62_T001978"; product "transcript variant X4"; protein_id "KAF7223520.1"; exon_number "4";
CM025011.1	Genbank	CDS	35340567	35340692	.	-	1	gene_id "G4P62_001214"; transcript_id "gnl|WGS:JAAVVJ|G4P62_T001978"; gbkey "CDS"; gene "brat1"; locus_tag "G4P62_001214"; orig_transcript_id "gnl|WGS:JAAVVJ|G4P62_T001978"; product "transcript variant X4"; protein_id "KAF7223520.1"; exon_number "5";
CM025011.1	Genbank	CDS	35340369	35340460	.	-	1	gene_id "G4P62_001214"; transcript_id "gnl|WGS:JAAVVJ|G4P62_T001978"; gbkey "CDS"; gene "brat1"; locus_tag "G4P62_001214"; orig_transcript_id "gnl|WGS:JAAVVJ|G4P62_T001978"; product "transcript variant X4"; protein_id "KAF7223520.1"; exon_number "6";
CM025011.1	Genbank	CDS	35340194	35340297	.	-	2	gene_id "G4P62_001214"; transcript_id "gnl|WGS:JAAVVJ|G4P62_T001978"; gbkey "CDS"; gene "brat1"; locus_tag "G4P62_001214"; orig_transcript_id "gnl|WGS:JAAVVJ|G4P62_T001978"; product "transcript variant X4"; protein_id "KAF7223520.1"; exon_number "7";
CM025011.1	Genbank	CDS	35339933	35340116	.	-	0	gene_id "G4P62_001214"; transcript_id "gnl|WGS:JAAVVJ|G4P62_T001978"; gbkey "CDS"; gene "brat1"; locus_tag "G4P62_001214"; orig_transcript_id "gnl|WGS:JAAVVJ|G4P62_T001978"; product "transcript variant X4"; protein_id "KAF7223520.1"; exon_number "8";
CM025011.1	Genbank	CDS	35336779	35336852	.	-	2	gene_id "G4P62_001214"; transcript_id "gnl|WGS:JAAVVJ|G4P62_T001978"; gbkey "CDS"; gene "brat1"; locus_tag "G4P62_001214"; orig_transcript_id "gnl|WGS:JAAVVJ|G4P62_T001978"; product "transcript variant X4"; protein_id "KAF7223520.1"; exon_number "9";
CM025011.1	Genbank	CDS	35335927	35336011	.	-	0	gene_id "G4P62_001214"; transcript_id "gnl|WGS:JAAVVJ|G4P62_T001978"; gbkey "CDS"; gene "brat1"; locus_tag "G4P62_001214"; orig_transcript_id "gnl|WGS:JAAVVJ|G4P62_T001978"; product "transcript variant X4"; protein_id "KAF7223520.1"; exon_number "10";
CM025011.1	Genbank	CDS	35335593	35335849	.	-	2	gene_id "G4P62_001214"; transcript_id "gnl|WGS:JAAVVJ|G4P62_T001978"; gbkey "CDS"; gene "brat1"; locus_tag "G4P62_001214"; orig_transcript_id "gnl|WGS:JAAVVJ|G4P62_T001978"; product "transcript variant X4"; protein_id "KAF7223520.1"; exon_number "11";
CM025011.1	Genbank	CDS	35334637	35335512	.	-	0	gene_id "G4P62_001214"; transcript_id "gnl|WGS:JAAVVJ|G4P62_T001978"; gbkey "CDS"; gene "brat1"; locus_tag "G4P62_001214"; orig_transcript_id "gnl|WGS:JAAVVJ|G4P62_T001978"; product "transcript variant X4"; protein_id "KAF7223520.1"; exon_number "12";
CM025011.1	Genbank	start_codon	35341306	35341308	.	-	0	gene_id "G4P62_001214"; transcript_id "gnl|WGS:JAAVVJ|G4P62_T001978"; gbkey "CDS"; gene "brat1"; locus_tag "G4P62_001214"; orig_transcript_id "gnl|WGS:JAAVVJ|G4P62_T001978"; product "transcript variant X4"; protein_id "KAF7223520.1"; exon_number "3";
CM025011.1	Genbank	stop_codon	35334634	35334636	.	-	0	gene_id "G4P62_001214"; transcript_id "gnl|WGS:JAAVVJ|G4P62_T001978"; gbkey "CDS"; gene "brat1"; locus_tag "G4P62_001214"; orig_transcript_id "gnl|WGS:JAAVVJ|G4P62_T001978"; product "transcript variant X4"; protein_id "KAF7223520.1"; exon_number "12";
CM025011.1	Genbank	transcript	35333507	35343021	.	-	.	gene_id "G4P62_001214"; transcript_id "gnl|WGS:JAAVVJ|G4P62_T001979"; gbkey "mRNA"; gene "brat1"; locus_tag "G4P62_001214"; note "transcript variant X2"; orig_protein_id "gnl|WGS:JAAVVJ|G4P62_P001979"; orig_transcript_id "gnl|WGS:JAAVVJ|G4P62_T001979"; product "BRCA1 associated ATM activator 1"; transcript_biotype "mRNA";
CM025011.1	Genbank	exon	35342659	35343021	.	-	.	gene_id "G4P62_001214"; transcript_id "gnl|WGS:JAAVVJ|G4P62_T001979"; gene "brat1"; locus_tag "G4P62_001214"; note "transcript variant X2"; orig_protein_id "gnl|WGS:JAAVVJ|G4P62_P001979"; orig_transcript_id "gnl|WGS:JAAVVJ|G4P62_T001979"; product "BRCA1 associated ATM activator 1"; transcript_biotype "mRNA"; exon_number "1";
CM025011.1	Genbank	exon	35341986	35342137	.	-	.	gene_id "G4P62_001214"; transcript_id "gnl|WGS:JAAVVJ|G4P62_T001979"; gene "brat1"; locus_tag "G4P62_001214"; note "transcript variant X2"; orig_protein_id "gnl|WGS:JAAVVJ|G4P62_P001979"; orig_transcript_id "gnl|WGS:JAAVVJ|G4P62_T001979"; product "BRCA1 associated ATM activator 1"; transcript_biotype "mRNA"; exon_number "2";
CM025011.1	Genbank	exon	35341266	35341413	.	-	.	gene_id "G4P62_001214"; transcript_id "gnl|WGS:JAAVVJ|G4P62_T001979"; gene "brat1"; locus_tag "G4P62_001214"; note "transcript variant X2"; orig_protein_id "gnl|WGS:JAAVVJ|G4P62_P001979"; orig_transcript_id "gnl|WGS:JAAVVJ|G4P62_T001979"; product "BRCA1 associated ATM activator 1"; transcript_biotype "mRNA"; exon_number "3";
CM025011.1	Genbank	exon	35340772	35341171	.	-	.	gene_id "G4P62_001214"; transcript_id "gnl|WGS:JAAVVJ|G4P62_T001979"; gene "brat1"; locus_tag "G4P62_001214"; note "transcript variant X2"; orig_protein_id "gnl|WGS:JAAVVJ|G4P62_P001979"; orig_transcript_id "gnl|WGS:JAAVVJ|G4P62_T001979"; product "BRCA1 associated ATM activator 1"; transcript_biotype "mRNA"; exon_number "4";
CM025011.1	Genbank	exon	35340567	35340689	.	-	.	gene_id "G4P62_001214"; transcript_id "gnl|WGS:JAAVVJ|G4P62_T001979"; gene "brat1"; locus_tag "G4P62_001214"; note "transcript variant X2"; orig_protein_id "gnl|WGS:JAAVVJ|G4P62_P001979"; orig_transcript_id "gnl|WGS:JAAVVJ|G4P62_T001979"; product "BRCA1 associated ATM activator 1"; transcript_biotype "mRNA"; exon_number "5";
CM025011.1	Genbank	exon	35340369	35340460	.	-	.	gene_id "G4P62_001214"; transcript_id "gnl|WGS:JAAVVJ|G4P62_T001979"; gene "brat1"; locus_tag "G4P62_001214"; note "transcript variant X2"; orig_protein_id "gnl|WGS:JAAVVJ|G4P62_P001979"; orig_transcript_id "gnl|WGS:JAAVVJ|G4P62_T001979"; product "BRCA1 associated ATM activator 1"; transcript_biotype "mRNA"; exon_number "6";
CM025011.1	Genbank	exon	35340194	35340297	.	-	.	gene_id "G4P62_001214"; transcript_id "gnl|WGS:JAAVVJ|G4P62_T001979"; gene "brat1"; locus_tag "G4P62_001214"; note "transcript variant X2"; orig_protein_id "gnl|WGS:JAAVVJ|G4P62_P001979"; orig_transcript_id "gnl|WGS:JAAVVJ|G4P62_T001979"; product "BRCA1 associated ATM activator 1"; transcript_biotype "mRNA"; exon_number "7";
CM025011.1	Genbank	exon	35339933	35340116	.	-	.	gene_id "G4P62_001214"; transcript_id "gnl|WGS:JAAVVJ|G4P62_T001979"; gene "brat1"; locus_tag "G4P62_001214"; note "transcript variant X2"; orig_protein_id "gnl|WGS:JAAVVJ|G4P62_P001979"; orig_transcript_id "gnl|WGS:JAAVVJ|G4P62_T001979"; product "BRCA1 associated ATM activator 1"; transcript_biotype "mRNA"; exon_number "8";
CM025011.1	Genbank	exon	35336779	35336852	.	-	.	gene_id "G4P62_001214"; transcript_id "gnl|WGS:JAAVVJ|G4P62_T001979"; gene "brat1"; locus_tag "G4P62_001214"; note "transcript variant X2"; orig_protein_id "gnl|WGS:JAAVVJ|G4P62_P001979"; orig_transcript_id "gnl|WGS:JAAVVJ|G4P62_T001979"; product "BRCA1 associated ATM activator 1"; transcript_biotype "mRNA"; exon_number "9";
CM025011.1	Genbank	exon	35335927	35336011	.	-	.	gene_id "G4P62_001214"; transcript_id "gnl|WGS:JAAVVJ|G4P62_T001979"; gene "brat1"; locus_tag "G4P62_001214"; note "transcript variant X2"; orig_protein_id "gnl|WGS:JAAVVJ|G4P62_P001979"; orig_transcript_id "gnl|WGS:JAAVVJ|G4P62_T001979"; product "BRCA1 associated ATM activator 1"; transcript_biotype "mRNA"; exon_number "10";
CM025011.1	Genbank	exon	35335593	35335849	.	-	.	gene_id "G4P62_001214"; transcript_id "gnl|WGS:JAAVVJ|G4P62_T001979"; gene "brat1"; locus_tag "G4P62_001214"; note "transcript variant X2"; orig_protein_id "gnl|WGS:JAAVVJ|G4P62_P001979"; orig_transcript_id "gnl|WGS:JAAVVJ|G4P62_T001979"; product "BRCA1 associated ATM activator 1"; transcript_biotype "mRNA"; exon_number "11";
CM025011.1	Genbank	exon	35334587	35335512	.	-	.	gene_id "G4P62_001214"; transcript_id "gnl|WGS:JAAVVJ|G4P62_T001979"; gene "brat1"; locus_tag "G4P62_001214"; note "transcript variant X2"; orig_protein_id "gnl|WGS:JAAVVJ|G4P62_P001979"; orig_transcript_id "gnl|WGS:JAAVVJ|G4P62_T001979"; product "BRCA1 associated ATM activator 1"; transcript_biotype "mRNA"; exon_number "12";
CM025011.1	Genbank	exon	35333507	35334554	.	-	.	gene_id "G4P62_001214"; transcript_id "gnl|WGS:JAAVVJ|G4P62_T001979"; gene "brat1"; locus_tag "G4P62_001214"; note "transcript variant X2"; orig_protein_id "gnl|WGS:JAAVVJ|G4P62_P001979"; orig_transcript_id "gnl|WGS:JAAVVJ|G4P62_T001979"; product "BRCA1 associated ATM activator 1"; transcript_biotype "mRNA"; exon_number "13";
CM025011.1	Genbank	CDS	35342659	35342785	.	-	0	gene_id "G4P62_001214"; transcript_id "gnl|WGS:JAAVVJ|G4P62_T001979"; gbkey "CDS"; gene "brat1"; locus_tag "G4P62_001214"; orig_transcript_id "gnl|WGS:JAAVVJ|G4P62_T001979"; product "transcript variant X2"; protein_id "KAF7223521.1"; exon_number "1";
CM025011.1	Genbank	CDS	35341986	35342137	.	-	2	gene_id "G4P62_001214"; transcript_id "gnl|WGS:JAAVVJ|G4P62_T001979"; gbkey "CDS"; gene "brat1"; locus_tag "G4P62_001214"; orig_transcript_id "gnl|WGS:JAAVVJ|G4P62_T001979"; product "transcript variant X2"; protein_id "KAF7223521.1"; exon_number "2";
CM025011.1	Genbank	CDS	35341266	35341413	.	-	0	gene_id "G4P62_001214"; transcript_id "gnl|WGS:JAAVVJ|G4P62_T001979"; gbkey "CDS"; gene "brat1"; locus_tag "G4P62_001214"; orig_transcript_id "gnl|WGS:JAAVVJ|G4P62_T001979"; product "transcript variant X2"; protein_id "KAF7223521.1"; exon_number "3";
CM025011.1	Genbank	CDS	35340772	35341171	.	-	2	gene_id "G4P62_001214"; transcript_id "gnl|WGS:JAAVVJ|G4P62_T001979"; gbkey "CDS"; gene "brat1"; locus_tag "G4P62_001214"; orig_transcript_id "gnl|WGS:JAAVVJ|G4P62_T001979"; product "transcript variant X2"; protein_id "KAF7223521.1"; exon_number "4";
CM025011.1	Genbank	CDS	35340567	35340689	.	-	1	gene_id "G4P62_001214"; transcript_id "gnl|WGS:JAAVVJ|G4P62_T001979"; gbkey "CDS"; gene "brat1"; locus_tag "G4P62_001214"; orig_transcript_id "gnl|WGS:JAAVVJ|G4P62_T001979"; product "transcript variant X2"; protein_id "KAF7223521.1"; exon_number "5";
CM025011.1	Genbank	CDS	35340369	35340460	.	-	1	gene_id "G4P62_001214"; transcript_id "gnl|WGS:JAAVVJ|G4P62_T001979"; gbkey "CDS"; gene "brat1"; locus_tag "G4P62_001214"; orig_transcript_id "gnl|WGS:JAAVVJ|G4P62_T001979"; product "transcript variant X2"; protein_id "KAF7223521.1"; exon_number "6";
CM025011.1	Genbank	CDS	35340194	35340297	.	-	2	gene_id "G4P62_001214"; transcript_id "gnl|WGS:JAAVVJ|G4P62_T001979"; gbkey "CDS"; gene "brat1"; locus_tag "G4P62_001214"; orig_transcript_id "gnl|WGS:JAAVVJ|G4P62_T001979"; product "transcript variant X2"; protein_id "KAF7223521.1"; exon_number "7";
CM025011.1	Genbank	CDS	35339933	35340116	.	-	0	gene_id "G4P62_001214"; transcript_id "gnl|WGS:JAAVVJ|G4P62_T001979"; gbkey "CDS"; gene "brat1"; locus_tag "G4P62_001214"; orig_transcript_id "gnl|WGS:JAAVVJ|G4P62_T001979"; product "transcript variant X2"; protein_id "KAF7223521.1"; exon_number "8";
CM025011.1	Genbank	CDS	35336779	35336852	.	-	2	gene_id "G4P62_001214"; transcript_id "gnl|WGS:JAAVVJ|G4P62_T001979"; gbkey "CDS"; gene "brat1"; locus_tag "G4P62_001214"; orig_transcript_id "gnl|WGS:JAAVVJ|G4P62_T001979"; product "transcript variant X2"; protein_id "KAF7223521.1"; exon_number "9";
CM025011.1	Genbank	CDS	35335927	35336011	.	-	0	gene_id "G4P62_001214"; transcript_id "gnl|WGS:JAAVVJ|G4P62_T001979"; gbkey "CDS"; gene "brat1"; locus_tag "G4P62_001214"; orig_transcript_id "gnl|WGS:JAAVVJ|G4P62_T001979"; product "transcript variant X2"; protein_id "KAF7223521.1"; exon_number "10";
CM025011.1	Genbank	CDS	35335593	35335849	.	-	2	gene_id "G4P62_001214"; transcript_id "gnl|WGS:JAAVVJ|G4P62_T001979"; gbkey "CDS"; gene "brat1"; locus_tag "G4P62_001214"; orig_transcript_id "gnl|WGS:JAAVVJ|G4P62_T001979"; product "transcript variant X2"; protein_id "KAF7223521.1"; exon_number "11";
CM025011.1	Genbank	CDS	35334637	35335512	.	-	0	gene_id "G4P62_001214"; transcript_id "gnl|WGS:JAAVVJ|G4P62_T001979"; gbkey "CDS"; gene "brat1"; locus_tag "G4P62_001214"; orig_transcript_id "gnl|WGS:JAAVVJ|G4P62_T001979"; product "transcript variant X2"; protein_id "KAF7223521.1"; exon_number "12";
CM025011.1	Genbank	start_codon	35342783	35342785	.	-	0	gene_id "G4P62_001214"; transcript_id "gnl|WGS:JAAVVJ|G4P62_T001979"; gbkey "CDS"; gene "brat1"; locus_tag "G4P62_001214"; orig_transcript_id "gnl|WGS:JAAVVJ|G4P62_T001979"; product "transcript variant X2"; protein_id "KAF7223521.1"; exon_number "1";
CM025011.1	Genbank	stop_codon	35334634	35334636	.	-	0	gene_id "G4P62_001214"; transcript_id "gnl|WGS:JAAVVJ|G4P62_T001979"; gbkey "CDS"; gene "brat1"; locus_tag "G4P62_001214"; orig_transcript_id "gnl|WGS:JAAVVJ|G4P62_T001979"; product "transcript variant X2"; protein_id "KAF7223521.1"; exon_number "12";
CM025011.1	Genbank	transcript	35333507	35343021	.	-	.	gene_id "G4P62_001214"; transcript_id "gnl|WGS:JAAVVJ|G4P62_T001980"; gbkey "mRNA"; gene "brat1"; locus_tag "G4P62_001214"; note "transcript variant X3"; orig_protein_id "gnl|WGS:JAAVVJ|G4P62_P001980"; orig_transcript_id "gnl|WGS:JAAVVJ|G4P62_T001980"; product "BRCA1 associated ATM activator 1"; transcript_biotype "mRNA";
CM025011.1	Genbank	exon	35342659	35343021	.	-	.	gene_id "G4P62_001214"; transcript_id "gnl|WGS:JAAVVJ|G4P62_T001980"; gene "brat1"; locus_tag "G4P62_001214"; note "transcript variant X3"; orig_protein_id "gnl|WGS:JAAVVJ|G4P62_P001980"; orig_transcript_id "gnl|WGS:JAAVVJ|G4P62_T001980"; product "BRCA1 associated ATM activator 1"; transcript_biotype "mRNA"; exon_number "1";
CM025011.1	Genbank	exon	35341986	35342137	.	-	.	gene_id "G4P62_001214"; transcript_id "gnl|WGS:JAAVVJ|G4P62_T001980"; gene "brat1"; locus_tag "G4P62_001214"; note "transcript variant X3"; orig_protein_id "gnl|WGS:JAAVVJ|G4P62_P001980"; orig_transcript_id "gnl|WGS:JAAVVJ|G4P62_T001980"; product "BRCA1 associated ATM activator 1"; transcript_biotype "mRNA"; exon_number "2";
CM025011.1	Genbank	exon	35341266	35341413	.	-	.	gene_id "G4P62_001214"; transcript_id "gnl|WGS:JAAVVJ|G4P62_T001980"; gene "brat1"; locus_tag "G4P62_001214"; note "transcript variant X3"; orig_protein_id "gnl|WGS:JAAVVJ|G4P62_P001980"; orig_transcript_id "gnl|WGS:JAAVVJ|G4P62_T001980"; product "BRCA1 associated ATM activator 1"; transcript_biotype "mRNA"; exon_number "3";
CM025011.1	Genbank	exon	35340772	35341171	.	-	.	gene_id "G4P62_001214"; transcript_id "gnl|WGS:JAAVVJ|G4P62_T001980"; gene "brat1"; locus_tag "G4P62_001214"; note "transcript variant X3"; orig_protein_id "gnl|WGS:JAAVVJ|G4P62_P001980"; orig_transcript_id "gnl|WGS:JAAVVJ|G4P62_T001980"; product "BRCA1 associated ATM activator 1"; transcript_biotype "mRNA"; exon_number "4";
CM025011.1	Genbank	exon	35340567	35340692	.	-	.	gene_id "G4P62_001214"; transcript_id "gnl|WGS:JAAVVJ|G4P62_T001980"; gene "brat1"; locus_tag "G4P62_001214"; note "transcript variant X3"; orig_protein_id "gnl|WGS:JAAVVJ|G4P62_P001980"; orig_transcript_id "gnl|WGS:JAAVVJ|G4P62_T001980"; product "BRCA1 associated ATM activator 1"; transcript_biotype "mRNA"; exon_number "5";
CM025011.1	Genbank	exon	35340369	35340460	.	-	.	gene_id "G4P62_001214"; transcript_id "gnl|WGS:JAAVVJ|G4P62_T001980"; gene "brat1"; locus_tag "G4P62_001214"; note "transcript variant X3"; orig_protein_id "gnl|WGS:JAAVVJ|G4P62_P001980"; orig_transcript_id "gnl|WGS:JAAVVJ|G4P62_T001980"; product "BRCA1 associated ATM activator 1"; transcript_biotype "mRNA"; exon_number "6";
CM025011.1	Genbank	exon	35340194	35340294	.	-	.	gene_id "G4P62_001214"; transcript_id "gnl|WGS:JAAVVJ|G4P62_T001980"; gene "brat1"; locus_tag "G4P62_001214"; note "transcript variant X3"; orig_protein_id "gnl|WGS:JAAVVJ|G4P62_P001980"; orig_transcript_id "gnl|WGS:JAAVVJ|G4P62_T001980"; product "BRCA1 associated ATM activator 1"; transcript_biotype "mRNA"; exon_number "7";
CM025011.1	Genbank	exon	35339933	35340116	.	-	.	gene_id "G4P62_001214"; transcript_id "gnl|WGS:JAAVVJ|G4P62_T001980"; gene "brat1"; locus_tag "G4P62_001214"; note "transcript variant X3"; orig_protein_id "gnl|WGS:JAAVVJ|G4P62_P001980"; orig_transcript_id "gnl|WGS:JAAVVJ|G4P62_T001980"; product "BRCA1 associated ATM activator 1"; transcript_biotype "mRNA"; exon_number "8";
CM025011.1	Genbank	exon	35336779	35336852	.	-	.	gene_id "G4P62_001214"; transcript_id "gnl|WGS:JAAVVJ|G4P62_T001980"; gene "brat1"; locus_tag "G4P62_001214"; note "transcript variant X3"; orig_protein_id "gnl|WGS:JAAVVJ|G4P62_P001980"; orig_transcript_id "gnl|WGS:JAAVVJ|G4P62_T001980"; product "BRCA1 associated ATM activator 1"; transcript_biotype "mRNA"; exon_number "9";
CM025011.1	Genbank	exon	35335927	35336011	.	-	.	gene_id "G4P62_001214"; transcript_id "gnl|WGS:JAAVVJ|G4P62_T001980"; gene "brat1"; locus_tag "G4P62_001214"; note "transcript variant X3"; orig_protein_id "gnl|WGS:JAAVVJ|G4P62_P001980"; orig_transcript_id "gnl|WGS:JAAVVJ|G4P62_T001980"; product "BRCA1 associated ATM activator 1"; transcript_biotype "mRNA"; exon_number "10";
CM025011.1	Genbank	exon	35335593	35335849	.	-	.	gene_id "G4P62_001214"; transcript_id "gnl|WGS:JAAVVJ|G4P62_T001980"; gene "brat1"; locus_tag "G4P62_001214"; note "transcript variant X3"; orig_protein_id "gnl|WGS:JAAVVJ|G4P62_P001980"; orig_transcript_id "gnl|WGS:JAAVVJ|G4P62_T001980"; product "BRCA1 associated ATM activator 1"; transcript_biotype "mRNA"; exon_number "11";
CM025011.1	Genbank	exon	35334587	35335512	.	-	.	gene_id "G4P62_001214"; transcript_id "gnl|WGS:JAAVVJ|G4P62_T001980"; gene "brat1"; locus_tag "G4P62_001214"; note "transcript variant X3"; orig_protein_id "gnl|WGS:JAAVVJ|G4P62_P001980"; orig_transcript_id "gnl|WGS:JAAVVJ|G4P62_T001980"; product "BRCA1 associated ATM activator 1"; transcript_biotype "mRNA"; exon_number "12";
CM025011.1	Genbank	exon	35333507	35334554	.	-	.	gene_id "G4P62_001214"; transcript_id "gnl|WGS:JAAVVJ|G4P62_T001980"; gene "brat1"; locus_tag "G4P62_001214"; note "transcript variant X3"; orig_protein_id "gnl|WGS:JAAVVJ|G4P62_P001980"; orig_transcript_id "gnl|WGS:JAAVVJ|G4P62_T001980"; product "BRCA1 associated ATM activator 1"; transcript_biotype "mRNA"; exon_number "13";
CM025011.1	Genbank	CDS	35342659	35342785	.	-	0	gene_id "G4P62_001214"; transcript_id "gnl|WGS:JAAVVJ|G4P62_T001980"; gbkey "CDS"; gene "brat1"; locus_tag "G4P62_001214"; orig_transcript_id "gnl|WGS:JAAVVJ|G4P62_T001980"; product "transcript variant X3"; protein_id "KAF7223522.1"; exon_number "1";
CM025011.1	Genbank	CDS	35341986	35342137	.	-	2	gene_id "G4P62_001214"; transcript_id "gnl|WGS:JAAVVJ|G4P62_T001980"; gbkey "CDS"; gene "brat1"; locus_tag "G4P62_001214"; orig_transcript_id "gnl|WGS:JAAVVJ|G4P62_T001980"; product "transcript variant X3"; protein_id "KAF7223522.1"; exon_number "2";
CM025011.1	Genbank	CDS	35341266	35341413	.	-	0	gene_id "G4P62_001214"; transcript_id "gnl|WGS:JAAVVJ|G4P62_T001980"; gbkey "CDS"; gene "brat1"; locus_tag "G4P62_001214"; orig_transcript_id "gnl|WGS:JAAVVJ|G4P62_T001980"; product "transcript variant X3"; protein_id "KAF7223522.1"; exon_number "3";
CM025011.1	Genbank	CDS	35340772	35341171	.	-	2	gene_id "G4P62_001214"; transcript_id "gnl|WGS:JAAVVJ|G4P62_T001980"; gbkey "CDS"; gene "brat1"; locus_tag "G4P62_001214"; orig_transcript_id "gnl|WGS:JAAVVJ|G4P62_T001980"; product "transcript variant X3"; protein_id "KAF7223522.1"; exon_number "4";
CM025011.1	Genbank	CDS	35340567	35340692	.	-	1	gene_id "G4P62_001214"; transcript_id "gnl|WGS:JAAVVJ|G4P62_T001980"; gbkey "CDS"; gene "brat1"; locus_tag "G4P62_001214"; orig_transcript_id "gnl|WGS:JAAVVJ|G4P62_T001980"; product "transcript variant X3"; protein_id "KAF7223522.1"; exon_number "5";
CM025011.1	Genbank	CDS	35340369	35340460	.	-	1	gene_id "G4P62_001214"; transcript_id "gnl|WGS:JAAVVJ|G4P62_T001980"; gbkey "CDS"; gene "brat1"; locus_tag "G4P62_001214"; orig_transcript_id "gnl|WGS:JAAVVJ|G4P62_T001980"; product "transcript variant X3"; protein_id "KAF7223522.1"; exon_number "6";
CM025011.1	Genbank	CDS	35340194	35340294	.	-	2	gene_id "G4P62_001214"; transcript_id "gnl|WGS:JAAVVJ|G4P62_T001980"; gbkey "CDS"; gene "brat1"; locus_tag "G4P62_001214"; orig_transcript_id "gnl|WGS:JAAVVJ|G4P62_T001980"; product "transcript variant X3"; protein_id "KAF7223522.1"; exon_number "7";
CM025011.1	Genbank	CDS	35339933	35340116	.	-	0	gene_id "G4P62_001214"; transcript_id "gnl|WGS:JAAVVJ|G4P62_T001980"; gbkey "CDS"; gene "brat1"; locus_tag "G4P62_001214"; orig_transcript_id "gnl|WGS:JAAVVJ|G4P62_T001980"; product "transcript variant X3"; protein_id "KAF7223522.1"; exon_number "8";
CM025011.1	Genbank	CDS	35336779	35336852	.	-	2	gene_id "G4P62_001214"; transcript_id "gnl|WGS:JAAVVJ|G4P62_T001980"; gbkey "CDS"; gene "brat1"; locus_tag "G4P62_001214"; orig_transcript_id "gnl|WGS:JAAVVJ|G4P62_T001980"; product "transcript variant X3"; protein_id "KAF7223522.1"; exon_number "9";
CM025011.1	Genbank	CDS	35335927	35336011	.	-	0	gene_id "G4P62_001214"; transcript_id "gnl|WGS:JAAVVJ|G4P62_T001980"; gbkey "CDS"; gene "brat1"; locus_tag "G4P62_001214"; orig_transcript_id "gnl|WGS:JAAVVJ|G4P62_T001980"; product "transcript variant X3"; protein_id "KAF7223522.1"; exon_number "10";
CM025011.1	Genbank	CDS	35335593	35335849	.	-	2	gene_id "G4P62_001214"; transcript_id "gnl|WGS:JAAVVJ|G4P62_T001980"; gbkey "CDS"; gene "brat1"; locus_tag "G4P62_001214"; orig_transcript_id "gnl|WGS:JAAVVJ|G4P62_T001980"; product "transcript variant X3"; protein_id "KAF7223522.1"; exon_number "11";
CM025011.1	Genbank	CDS	35334637	35335512	.	-	0	gene_id "G4P62_001214"; transcript_id "gnl|WGS:JAAVVJ|G4P62_T001980"; gbkey "CDS"; gene "brat1"; locus_tag "G4P62_001214"; orig_transcript_id "gnl|WGS:JAAVVJ|G4P62_T001980"; product "transcript variant X3"; protein_id "KAF7223522.1"; exon_number "12";
CM025011.1	Genbank	start_codon	35342783	35342785	.	-	0	gene_id "G4P62_001214"; transcript_id "gnl|WGS:JAAVVJ|G4P62_T001980"; gbkey "CDS"; gene "brat1"; locus_tag "G4P62_001214"; orig_transcript_id "gnl|WGS:JAAVVJ|G4P62_T001980"; product "transcript variant X3"; protein_id "KAF7223522.1"; exon_number "1";
CM025011.1	Genbank	stop_codon	35334634	35334636	.	-	0	gene_id "G4P62_001214"; transcript_id "gnl|WGS:JAAVVJ|G4P62_T001980"; gbkey "CDS"; gene "brat1"; locus_tag "G4P62_001214"; orig_transcript_id "gnl|WGS:JAAVVJ|G4P62_T001980"; product "transcript variant X3"; protein_id "KAF7223522.1"; exon_number "12";
CM025011.1	Genbank	transcript	35333507	35343021	.	-	.	gene_id "G4P62_001214"; transcript_id "gnl|WGS:JAAVVJ|G4P62_T001981"; gbkey "mRNA"; gene "brat1"; locus_tag "G4P62_001214"; note "transcript variant X1"; orig_protein_id "gnl|WGS:JAAVVJ|G4P62_P001981"; orig_transcript_id "gnl|WGS:JAAVVJ|G4P62_T001981"; product "BRCA1 associated ATM activator 1"; transcript_biotype "mRNA";
CM025011.1	Genbank	exon	35342659	35343021	.	-	.	gene_id "G4P62_001214"; transcript_id "gnl|WGS:JAAVVJ|G4P62_T001981"; gene "brat1"; locus_tag "G4P62_001214"; note "transcript variant X1"; orig_protein_id "gnl|WGS:JAAVVJ|G4P62_P001981"; orig_transcript_id "gnl|WGS:JAAVVJ|G4P62_T001981"; product "BRCA1 associated ATM activator 1"; transcript_biotype "mRNA"; exon_number "1";
CM025011.1	Genbank	exon	35341986	35342137	.	-	.	gene_id "G4P62_001214"; transcript_id "gnl|WGS:JAAVVJ|G4P62_T001981"; gene "brat1"; locus_tag "G4P62_001214"; note "transcript variant X1"; orig_protein_id "gnl|WGS:JAAVVJ|G4P62_P001981"; orig_transcript_id "gnl|WGS:JAAVVJ|G4P62_T001981"; product "BRCA1 associated ATM activator 1"; transcript_biotype "mRNA"; exon_number "2";
CM025011.1	Genbank	exon	35341266	35341413	.	-	.	gene_id "G4P62_001214"; transcript_id "gnl|WGS:JAAVVJ|G4P62_T001981"; gene "brat1"; locus_tag "G4P62_001214"; note "transcript variant X1"; orig_protein_id "gnl|WGS:JAAVVJ|G4P62_P001981"; orig_transcript_id "gnl|WGS:JAAVVJ|G4P62_T001981"; product "BRCA1 associated ATM activator 1"; transcript_biotype "mRNA"; exon_number "3";
CM025011.1	Genbank	exon	35340772	35341171	.	-	.	gene_id "G4P62_001214"; transcript_id "gnl|WGS:JAAVVJ|G4P62_T001981"; gene "brat1"; locus_tag "G4P62_001214"; note "transcript variant X1"; orig_protein_id "gnl|WGS:JAAVVJ|G4P62_P001981"; orig_transcript_id "gnl|WGS:JAAVVJ|G4P62_T001981"; product "BRCA1 associated ATM activator 1"; transcript_biotype "mRNA"; exon_number "4";
CM025011.1	Genbank	exon	35340567	35340692	.	-	.	gene_id "G4P62_001214"; transcript_id "gnl|WGS:JAAVVJ|G4P62_T001981"; gene "brat1"; locus_tag "G4P62_001214"; note "transcript variant X1"; orig_protein_id "gnl|WGS:JAAVVJ|G4P62_P001981"; orig_transcript_id "gnl|WGS:JAAVVJ|G4P62_T001981"; product "BRCA1 associated ATM activator 1"; transcript_biotype "mRNA"; exon_number "5";
CM025011.1	Genbank	exon	35340369	35340460	.	-	.	gene_id "G4P62_001214"; transcript_id "gnl|WGS:JAAVVJ|G4P62_T001981"; gene "brat1"; locus_tag "G4P62_001214"; note "transcript variant X1"; orig_protein_id "gnl|WGS:JAAVVJ|G4P62_P001981"; orig_transcript_id "gnl|WGS:JAAVVJ|G4P62_T001981"; product "BRCA1 associated ATM activator 1"; transcript_biotype "mRNA"; exon_number "6";
CM025011.1	Genbank	exon	35340194	35340297	.	-	.	gene_id "G4P62_001214"; transcript_id "gnl|WGS:JAAVVJ|G4P62_T001981"; gene "brat1"; locus_tag "G4P62_001214"; note "transcript variant X1"; orig_protein_id "gnl|WGS:JAAVVJ|G4P62_P001981"; orig_transcript_id "gnl|WGS:JAAVVJ|G4P62_T001981"; product "BRCA1 associated ATM activator 1"; transcript_biotype "mRNA"; exon_number "7";
CM025011.1	Genbank	exon	35339933	35340116	.	-	.	gene_id "G4P62_001214"; transcript_id "gnl|WGS:JAAVVJ|G4P62_T001981"; gene "brat1"; locus_tag "G4P62_001214"; note "transcript variant X1"; orig_protein_id "gnl|WGS:JAAVVJ|G4P62_P001981"; orig_transcript_id "gnl|WGS:JAAVVJ|G4P62_T001981"; product "BRCA1 associated ATM activator 1"; transcript_biotype "mRNA"; exon_number "8";
CM025011.1	Genbank	exon	35336779	35336852	.	-	.	gene_id "G4P62_001214"; transcript_id "gnl|WGS:JAAVVJ|G4P62_T001981"; gene "brat1"; locus_tag "G4P62_001214"; note "transcript variant X1"; orig_protein_id "gnl|WGS:JAAVVJ|G4P62_P001981"; orig_transcript_id "gnl|WGS:JAAVVJ|G4P62_T001981"; product "BRCA1 associated ATM activator 1"; transcript_biotype "mRNA"; exon_number "9";
CM025011.1	Genbank	exon	35335927	35336011	.	-	.	gene_id "G4P62_001214"; transcript_id "gnl|WGS:JAAVVJ|G4P62_T001981"; gene "brat1"; locus_tag "G4P62_001214"; note "transcript variant X1"; orig_protein_id "gnl|WGS:JAAVVJ|G4P62_P001981"; orig_transcript_id "gnl|WGS:JAAVVJ|G4P62_T001981"; product "BRCA1 associated ATM activator 1"; transcript_biotype "mRNA"; exon_number "10";
CM025011.1	Genbank	exon	35335593	35335849	.	-	.	gene_id "G4P62_001214"; transcript_id "gnl|WGS:JAAVVJ|G4P62_T001981"; gene "brat1"; locus_tag "G4P62_001214"; note "transcript variant X1"; orig_protein_id "gnl|WGS:JAAVVJ|G4P62_P001981"; orig_transcript_id "gnl|WGS:JAAVVJ|G4P62_T001981"; product "BRCA1 associated ATM activator 1"; transcript_biotype "mRNA"; exon_number "11";
CM025011.1	Genbank	exon	35334587	35335512	.	-	.	gene_id "G4P62_001214"; transcript_id "gnl|WGS:JAAVVJ|G4P62_T001981"; gene "brat1"; locus_tag "G4P62_001214"; note "transcript variant X1"; orig_protein_id "gnl|WGS:JAAVVJ|G4P62_P001981"; orig_transcript_id "gnl|WGS:JAAVVJ|G4P62_T001981"; product "BRCA1 associated ATM activator 1"; transcript_biotype "mRNA"; exon_number "12";
CM025011.1	Genbank	exon	35333507	35334554	.	-	.	gene_id "G4P62_001214"; transcript_id "gnl|WGS:JAAVVJ|G4P62_T001981"; gene "brat1"; locus_tag "G4P62_001214"; note "transcript variant X1"; orig_protein_id "gnl|WGS:JAAVVJ|G4P62_P001981"; orig_transcript_id "gnl|WGS:JAAVVJ|G4P62_T001981"; product "BRCA1 associated ATM activator 1"; transcript_biotype "mRNA"; exon_number "13";
CM025011.1	Genbank	CDS	35342659	35342785	.	-	0	gene_id "G4P62_001214"; transcript_id "gnl|WGS:JAAVVJ|G4P62_T001981"; gbkey "CDS"; gene "brat1"; locus_tag "G4P62_001214"; orig_transcript_id "gnl|WGS:JAAVVJ|G4P62_T001981"; product "transcript variant X1"; protein_id "KAF7223523.1"; exon_number "1";
CM025011.1	Genbank	CDS	35341986	35342137	.	-	2	gene_id "G4P62_001214"; transcript_id "gnl|WGS:JAAVVJ|G4P62_T001981"; gbkey "CDS"; gene "brat1"; locus_tag "G4P62_001214"; orig_transcript_id "gnl|WGS:JAAVVJ|G4P62_T001981"; product "transcript variant X1"; protein_id "KAF7223523.1"; exon_number "2";
CM025011.1	Genbank	CDS	35341266	35341413	.	-	0	gene_id "G4P62_001214"; transcript_id "gnl|WGS:JAAVVJ|G4P62_T001981"; gbkey "CDS"; gene "brat1"; locus_tag "G4P62_001214"; orig_transcript_id "gnl|WGS:JAAVVJ|G4P62_T001981"; product "transcript variant X1"; protein_id "KAF7223523.1"; exon_number "3";
CM025011.1	Genbank	CDS	35340772	35341171	.	-	2	gene_id "G4P62_001214"; transcript_id "gnl|WGS:JAAVVJ|G4P62_T001981"; gbkey "CDS"; gene "brat1"; locus_tag "G4P62_001214"; orig_transcript_id "gnl|WGS:JAAVVJ|G4P62_T001981"; product "transcript variant X1"; protein_id "KAF7223523.1"; exon_number "4";
CM025011.1	Genbank	CDS	35340567	35340692	.	-	1	gene_id "G4P62_001214"; transcript_id "gnl|WGS:JAAVVJ|G4P62_T001981"; gbkey "CDS"; gene "brat1"; locus_tag "G4P62_001214"; orig_transcript_id "gnl|WGS:JAAVVJ|G4P62_T001981"; product "transcript variant X1"; protein_id "KAF7223523.1"; exon_number "5";
CM025011.1	Genbank	CDS	35340369	35340460	.	-	1	gene_id "G4P62_001214"; transcript_id "gnl|WGS:JAAVVJ|G4P62_T001981"; gbkey "CDS"; gene "brat1"; locus_tag "G4P62_001214"; orig_transcript_id "gnl|WGS:JAAVVJ|G4P62_T001981"; product "transcript variant X1"; protein_id "KAF7223523.1"; exon_number "6";
CM025011.1	Genbank	CDS	35340194	35340297	.	-	2	gene_id "G4P62_001214"; transcript_id "gnl|WGS:JAAVVJ|G4P62_T001981"; gbkey "CDS"; gene "brat1"; locus_tag "G4P62_001214"; orig_transcript_id "gnl|WGS:JAAVVJ|G4P62_T001981"; product "transcript variant X1"; protein_id "KAF7223523.1"; exon_number "7";
CM025011.1	Genbank	CDS	35339933	35340116	.	-	0	gene_id "G4P62_001214"; transcript_id "gnl|WGS:JAAVVJ|G4P62_T001981"; gbkey "CDS"; gene "brat1"; locus_tag "G4P62_001214"; orig_transcript_id "gnl|WGS:JAAVVJ|G4P62_T001981"; product "transcript variant X1"; protein_id "KAF7223523.1"; exon_number "8";
CM025011.1	Genbank	CDS	35336779	35336852	.	-	2	gene_id "G4P62_001214"; transcript_id "gnl|WGS:JAAVVJ|G4P62_T001981"; gbkey "CDS"; gene "brat1"; locus_tag "G4P62_001214"; orig_transcript_id "gnl|WGS:JAAVVJ|G4P62_T001981"; product "transcript variant X1"; protein_id "KAF7223523.1"; exon_number "9";
CM025011.1	Genbank	CDS	35335927	35336011	.	-	0	gene_id "G4P62_001214"; transcript_id "gnl|WGS:JAAVVJ|G4P62_T001981"; gbkey "CDS"; gene "brat1"; locus_tag "G4P62_001214"; orig_transcript_id "gnl|WGS:JAAVVJ|G4P62_T001981"; product "transcript variant X1"; protein_id "KAF7223523.1"; exon_number "10";
CM025011.1	Genbank	CDS	35335593	35335849	.	-	2	gene_id "G4P62_001214"; transcript_id "gnl|WGS:JAAVVJ|G4P62_T001981"; gbkey "CDS"; gene "brat1"; locus_tag "G4P62_001214"; orig_transcript_id "gnl|WGS:JAAVVJ|G4P62_T001981"; product "transcript variant X1"; protein_id "KAF7223523.1"; exon_number "11";
CM025011.1	Genbank	CDS	35334637	35335512	.	-	0	gene_id "G4P62_001214"; transcript_id "gnl|WGS:JAAVVJ|G4P62_T001981"; gbkey "CDS"; gene "brat1"; locus_tag "G4P62_001214"; orig_transcript_id "gnl|WGS:JAAVVJ|G4P62_T001981"; product "transcript variant X1"; protein_id "KAF7223523.1"; exon_number "12";
CM025011.1	Genbank	start_codon	35342783	35342785	.	-	0	gene_id "G4P62_001214"; transcript_id "gnl|WGS:JAAVVJ|G4P62_T001981"; gbkey "CDS"; gene "brat1"; locus_tag "G4P62_001214"; orig_transcript_id "gnl|WGS:JAAVVJ|G4P62_T001981"; product "transcript variant X1"; protein_id "KAF7223523.1"; exon_number "1";
CM025011.1	Genbank	stop_codon	35334634	35334636	.	-	0	gene_id "G4P62_001214"; transcript_id "gnl|WGS:JAAVVJ|G4P62_T001981"; gbkey "CDS"; gene "brat1"; locus_tag "G4P62_001214"; orig_transcript_id "gnl|WGS:JAAVVJ|G4P62_T001981"; product "transcript variant X1"; protein_id "KAF7223523.1"; exon_number "12";
CM025011.1	Genbank	gene	35343121	35351654	.	+	.	gene_id "G4P62_001215"; transcript_id ""; description "eukaryotic translation initiation factor 3"; gbkey "Gene"; gene "eif3b"; gene_biotype "protein_coding"; locus_tag "G4P62_001215";
CM025011.1	Genbank	transcript	35343121	35351654	.	+	.	gene_id "G4P62_001215"; transcript_id "gnl|WGS:JAAVVJ|G4P62_T001982"; gbkey "mRNA"; gene "eif3b"; locus_tag "G4P62_001215"; orig_protein_id "gnl|WGS:JAAVVJ|G4P62_P001982"; orig_transcript_id "gnl|WGS:JAAVVJ|G4P62_T001982"; product "eukaryotic translation initiation factor 3 subunit B"; transcript_biotype "mRNA";
CM025011.1	Genbank	exon	35343121	35343351	.	+	.	gene_id "G4P62_001215"; transcript_id "gnl|WGS:JAAVVJ|G4P62_T001982"; gene "eif3b"; locus_tag "G4P62_001215"; orig_protein_id "gnl|WGS:JAAVVJ|G4P62_P001982"; orig_transcript_id "gnl|WGS:JAAVVJ|G4P62_T001982"; product "eukaryotic translation initiation factor 3 subunit B"; transcript_biotype "mRNA"; exon_number "1";
CM025011.1	Genbank	exon	35344424	35344616	.	+	.	gene_id "G4P62_001215"; transcript_id "gnl|WGS:JAAVVJ|G4P62_T001982"; gene "eif3b"; locus_tag "G4P62_001215"; orig_protein_id "gnl|WGS:JAAVVJ|G4P62_P001982"; orig_transcript_id "gnl|WGS:JAAVVJ|G4P62_T001982"; product "eukaryotic translation initiation factor 3 subunit B"; transcript_biotype "mRNA"; exon_number "2";
CM025011.1	Genbank	exon	35344708	35344827	.	+	.	gene_id "G4P62_001215"; transcript_id "gnl|WGS:JAAVVJ|G4P62_T001982"; gene "eif3b"; locus_tag "G4P62_001215"; orig_protein_id "gnl|WGS:JAAVVJ|G4P62_P001982"; orig_transcript_id "gnl|WGS:JAAVVJ|G4P62_T001982"; product "eukaryotic translation initiation factor 3 subunit B"; transcript_biotype "mRNA"; exon_number "3";
CM025011.1	Genbank	exon	35344915	35344972	.	+	.	gene_id "G4P62_001215"; transcript_id "gnl|WGS:JAAVVJ|G4P62_T001982"; gene "eif3b"; locus_tag "G4P62_001215"; orig_protein_id "gnl|WGS:JAAVVJ|G4P62_P001982"; orig_transcript_id "gnl|WGS:JAAVVJ|G4P62_T001982"; product "eukaryotic translation initiation factor 3 subunit B"; transcript_biotype "mRNA"; exon_number "4";
CM025011.1	Genbank	exon	35345045	35345173	.	+	.	gene_id "G4P62_001215"; transcript_id "gnl|WGS:JAAVVJ|G4P62_T001982"; gene "eif3b"; locus_tag "G4P62_001215"; orig_protein_id "gnl|WGS:JAAVVJ|G4P62_P001982"; orig_transcript_id "gnl|WGS:JAAVVJ|G4P62_T001982"; product "eukaryotic translation initiation factor 3 subunit B"; transcript_biotype "mRNA"; exon_number "5";
CM025011.1	Genbank	exon	35345250	35345407	.	+	.	gene_id "G4P62_001215"; transcript_id "gnl|WGS:JAAVVJ|G4P62_T001982"; gene "eif3b"; locus_tag "G4P62_001215"; orig_protein_id "gnl|WGS:JAAVVJ|G4P62_P001982"; orig_transcript_id "gnl|WGS:JAAVVJ|G4P62_T001982"; product "eukaryotic translation initiation factor 3 subunit B"; transcript_biotype "mRNA"; exon_number "6";
CM025011.1	Genbank	exon	35347282	35347413	.	+	.	gene_id "G4P62_001215"; transcript_id "gnl|WGS:JAAVVJ|G4P62_T001982"; gene "eif3b"; locus_tag "G4P62_001215"; orig_protein_id "gnl|WGS:JAAVVJ|G4P62_P001982"; orig_transcript_id "gnl|WGS:JAAVVJ|G4P62_T001982"; product "eukaryotic translation initiation factor 3 subunit B"; transcript_biotype "mRNA"; exon_number "7";
CM025011.1	Genbank	exon	35347501	35347567	.	+	.	gene_id "G4P62_001215"; transcript_id "gnl|WGS:JAAVVJ|G4P62_T001982"; gene "eif3b"; locus_tag "G4P62_001215"; orig_protein_id "gnl|WGS:JAAVVJ|G4P62_P001982"; orig_transcript_id "gnl|WGS:JAAVVJ|G4P62_T001982"; product "eukaryotic translation initiation factor 3 subunit B"; transcript_biotype "mRNA"; exon_number "8";
CM025011.1	Genbank	exon	35348817	35348863	.	+	.	gene_id "G4P62_001215"; transcript_id "gnl|WGS:JAAVVJ|G4P62_T001982"; gene "eif3b"; locus_tag "G4P62_001215"; orig_protein_id "gnl|WGS:JAAVVJ|G4P62_P001982"; orig_transcript_id "gnl|WGS:JAAVVJ|G4P62_T001982"; product "eukaryotic translation initiation factor 3 subunit B"; transcript_biotype "mRNA"; exon_number "9";
CM025011.1	Genbank	exon	35348956	35349166	.	+	.	gene_id "G4P62_001215"; transcript_id "gnl|WGS:JAAVVJ|G4P62_T001982"; gene "eif3b"; locus_tag "G4P62_001215"; orig_protein_id "gnl|WGS:JAAVVJ|G4P62_P001982"; orig_transcript_id "gnl|WGS:JAAVVJ|G4P62_T001982"; product "eukaryotic translation initiation factor 3 subunit B"; transcript_biotype "mRNA"; exon_number "10";
CM025011.1	Genbank	exon	35349242	35349314	.	+	.	gene_id "G4P62_001215"; transcript_id "gnl|WGS:JAAVVJ|G4P62_T001982"; gene "eif3b"; locus_tag "G4P62_001215"; orig_protein_id "gnl|WGS:JAAVVJ|G4P62_P001982"; orig_transcript_id "gnl|WGS:JAAVVJ|G4P62_T001982"; product "eukaryotic translation initiation factor 3 subunit B"; transcript_biotype "mRNA"; exon_number "11";
CM025011.1	Genbank	exon	35349412	35349534	.	+	.	gene_id "G4P62_001215"; transcript_id "gnl|WGS:JAAVVJ|G4P62_T001982"; gene "eif3b"; locus_tag "G4P62_001215"; orig_protein_id "gnl|WGS:JAAVVJ|G4P62_P001982"; orig_transcript_id "gnl|WGS:JAAVVJ|G4P62_T001982"; product "eukaryotic translation initiation factor 3 subunit B"; transcript_biotype "mRNA"; exon_number "12";
CM025011.1	Genbank	exon	35349614	35349692	.	+	.	gene_id "G4P62_001215"; transcript_id "gnl|WGS:JAAVVJ|G4P62_T001982"; gene "eif3b"; locus_tag "G4P62_001215"; orig_protein_id "gnl|WGS:JAAVVJ|G4P62_P001982"; orig_transcript_id "gnl|WGS:JAAVVJ|G4P62_T001982"; product "eukaryotic translation initiation factor 3 subunit B"; transcript_biotype "mRNA"; exon_number "13";
CM025011.1	Genbank	exon	35349893	35350031	.	+	.	gene_id "G4P62_001215"; transcript_id "gnl|WGS:JAAVVJ|G4P62_T001982"; gene "eif3b"; locus_tag "G4P62_001215"; orig_protein_id "gnl|WGS:JAAVVJ|G4P62_P001982"; orig_transcript_id "gnl|WGS:JAAVVJ|G4P62_T001982"; product "eukaryotic translation initiation factor 3 subunit B"; transcript_biotype "mRNA"; exon_number "14";
CM025011.1	Genbank	exon	35350110	35350235	.	+	.	gene_id "G4P62_001215"; transcript_id "gnl|WGS:JAAVVJ|G4P62_T001982"; gene "eif3b"; locus_tag "G4P62_001215"; orig_protein_id "gnl|WGS:JAAVVJ|G4P62_P001982"; orig_transcript_id "gnl|WGS:JAAVVJ|G4P62_T001982"; product "eukaryotic translation initiation factor 3 subunit B"; transcript_biotype "mRNA"; exon_number "15";
CM025011.1	Genbank	exon	35350425	35350502	.	+	.	gene_id "G4P62_001215"; transcript_id "gnl|WGS:JAAVVJ|G4P62_T001982"; gene "eif3b"; locus_tag "G4P62_001215"; orig_protein_id "gnl|WGS:JAAVVJ|G4P62_P001982"; orig_transcript_id "gnl|WGS:JAAVVJ|G4P62_T001982"; product "eukaryotic translation initiation factor 3 subunit B"; transcript_biotype "mRNA"; exon_number "16";
CM025011.1	Genbank	exon	35350656	35350764	.	+	.	gene_id "G4P62_001215"; transcript_id "gnl|WGS:JAAVVJ|G4P62_T001982"; gene "eif3b"; locus_tag "G4P62_001215"; orig_protein_id "gnl|WGS:JAAVVJ|G4P62_P001982"; orig_transcript_id "gnl|WGS:JAAVVJ|G4P62_T001982"; product "eukaryotic translation initiation factor 3 subunit B"; transcript_biotype "mRNA"; exon_number "17";
CM025011.1	Genbank	exon	35350843	35350955	.	+	.	gene_id "G4P62_001215"; transcript_id "gnl|WGS:JAAVVJ|G4P62_T001982"; gene "eif3b"; locus_tag "G4P62_001215"; orig_protein_id "gnl|WGS:JAAVVJ|G4P62_P001982"; orig_transcript_id "gnl|WGS:JAAVVJ|G4P62_T001982"; product "eukaryotic translation initiation factor 3 subunit B"; transcript_biotype "mRNA"; exon_number "18";
CM025011.1	Genbank	exon	35351117	35351654	.	+	.	gene_id "G4P62_001215"; transcript_id "gnl|WGS:JAAVVJ|G4P62_T001982"; gene "eif3b"; locus_tag "G4P62_001215"; orig_protein_id "gnl|WGS:JAAVVJ|G4P62_P001982"; orig_transcript_id "gnl|WGS:JAAVVJ|G4P62_T001982"; product "eukaryotic translation initiation factor 3 subunit B"; transcript_biotype "mRNA"; exon_number "19";
CM025011.1	Genbank	CDS	35343252	35343351	.	+	0	gene_id "G4P62_001215"; transcript_id "gnl|WGS:JAAVVJ|G4P62_T001982"; gbkey "CDS"; gene "eif3b"; locus_tag "G4P62_001215"; orig_transcript_id "gnl|WGS:JAAVVJ|G4P62_T001982"; product "eukaryotic translation initiation factor 3 subunit B"; protein_id "KAF7223524.1"; exon_number "1";
CM025011.1	Genbank	CDS	35344424	35344616	.	+	2	gene_id "G4P62_001215"; transcript_id "gnl|WGS:JAAVVJ|G4P62_T001982"; gbkey "CDS"; gene "eif3b"; locus_tag "G4P62_001215"; orig_transcript_id "gnl|WGS:JAAVVJ|G4P62_T001982"; product "eukaryotic translation initiation factor 3 subunit B"; protein_id "KAF7223524.1"; exon_number "2";
CM025011.1	Genbank	CDS	35344708	35344827	.	+	1	gene_id "G4P62_001215"; transcript_id "gnl|WGS:JAAVVJ|G4P62_T001982"; gbkey "CDS"; gene "eif3b"; locus_tag "G4P62_001215"; orig_transcript_id "gnl|WGS:JAAVVJ|G4P62_T001982"; product "eukaryotic translation initiation factor 3 subunit B"; protein_id "KAF7223524.1"; exon_number "3";
CM025011.1	Genbank	CDS	35344915	35344972	.	+	1	gene_id "G4P62_001215"; transcript_id "gnl|WGS:JAAVVJ|G4P62_T001982"; gbkey "CDS"; gene "eif3b"; locus_tag "G4P62_001215"; orig_transcript_id "gnl|WGS:JAAVVJ|G4P62_T001982"; product "eukaryotic translation initiation factor 3 subunit B"; protein_id "KAF7223524.1"; exon_number "4";
CM025011.1	Genbank	CDS	35345045	35345173	.	+	0	gene_id "G4P62_001215"; transcript_id "gnl|WGS:JAAVVJ|G4P62_T001982"; gbkey "CDS"; gene "eif3b"; locus_tag "G4P62_001215"; orig_transcript_id "gnl|WGS:JAAVVJ|G4P62_T001982"; product "eukaryotic translation initiation factor 3 subunit B"; protein_id "KAF7223524.1"; exon_number "5";
CM025011.1	Genbank	CDS	35345250	35345407	.	+	0	gene_id "G4P62_001215"; transcript_id "gnl|WGS:JAAVVJ|G4P62_T001982"; gbkey "CDS"; gene "eif3b"; locus_tag "G4P62_001215"; orig_transcript_id "gnl|WGS:JAAVVJ|G4P62_T001982"; product "eukaryotic translation initiation factor 3 subunit B"; protein_id "KAF7223524.1"; exon_number "6";
CM025011.1	Genbank	CDS	35347282	35347413	.	+	1	gene_id "G4P62_001215"; transcript_id "gnl|WGS:JAAVVJ|G4P62_T001982"; gbkey "CDS"; gene "eif3b"; locus_tag "G4P62_001215"; orig_transcript_id "gnl|WGS:JAAVVJ|G4P62_T001982"; product "eukaryotic translation initiation factor 3 subunit B"; protein_id "KAF7223524.1"; exon_number "7";
CM025011.1	Genbank	CDS	35347501	35347567	.	+	1	gene_id "G4P62_001215"; transcript_id "gnl|WGS:JAAVVJ|G4P62_T001982"; gbkey "CDS"; gene "eif3b"; locus_tag "G4P62_001215"; orig_transcript_id "gnl|WGS:JAAVVJ|G4P62_T001982"; product "eukaryotic translation initiation factor 3 subunit B"; protein_id "KAF7223524.1"; exon_number "8";
CM025011.1	Genbank	CDS	35348817	35348863	.	+	0	gene_id "G4P62_001215"; transcript_id "gnl|WGS:JAAVVJ|G4P62_T001982"; gbkey "CDS"; gene "eif3b"; locus_tag "G4P62_001215"; orig_transcript_id "gnl|WGS:JAAVVJ|G4P62_T001982"; product "eukaryotic translation initiation factor 3 subunit B"; protein_id "KAF7223524.1"; exon_number "9";
CM025011.1	Genbank	CDS	35348956	35349166	.	+	1	gene_id "G4P62_001215"; transcript_id "gnl|WGS:JAAVVJ|G4P62_T001982"; gbkey "CDS"; gene "eif3b"; locus_tag "G4P62_001215"; orig_transcript_id "gnl|WGS:JAAVVJ|G4P62_T001982"; product "eukaryotic translation initiation factor 3 subunit B"; protein_id "KAF7223524.1"; exon_number "10";
CM025011.1	Genbank	CDS	35349242	35349314	.	+	0	gene_id "G4P62_001215"; transcript_id "gnl|WGS:JAAVVJ|G4P62_T001982"; gbkey "CDS"; gene "eif3b"; locus_tag "G4P62_001215"; orig_transcript_id "gnl|WGS:JAAVVJ|G4P62_T001982"; product "eukaryotic translation initiation factor 3 subunit B"; protein_id "KAF7223524.1"; exon_number "11";
CM025011.1	Genbank	CDS	35349412	35349534	.	+	2	gene_id "G4P62_001215"; transcript_id "gnl|WGS:JAAVVJ|G4P62_T001982"; gbkey "CDS"; gene "eif3b"; locus_tag "G4P62_001215"; orig_transcript_id "gnl|WGS:JAAVVJ|G4P62_T001982"; product "eukaryotic translation initiation factor 3 subunit B"; protein_id "KAF7223524.1"; exon_number "12";
CM025011.1	Genbank	CDS	35349614	35349692	.	+	2	gene_id "G4P62_001215"; transcript_id "gnl|WGS:JAAVVJ|G4P62_T001982"; gbkey "CDS"; gene "eif3b"; locus_tag "G4P62_001215"; orig_transcript_id "gnl|WGS:JAAVVJ|G4P62_T001982"; product "eukaryotic translation initiation factor 3 subunit B"; protein_id "KAF7223524.1"; exon_number "13";
CM025011.1	Genbank	CDS	35349893	35350031	.	+	1	gene_id "G4P62_001215"; transcript_id "gnl|WGS:JAAVVJ|G4P62_T001982"; gbkey "CDS"; gene "eif3b"; locus_tag "G4P62_001215"; orig_transcript_id "gnl|WGS:JAAVVJ|G4P62_T001982"; product "eukaryotic translation initiation factor 3 subunit B"; protein_id "KAF7223524.1"; exon_number "14";
CM025011.1	Genbank	CDS	35350110	35350235	.	+	0	gene_id "G4P62_001215"; transcript_id "gnl|WGS:JAAVVJ|G4P62_T001982"; gbkey "CDS"; gene "eif3b"; locus_tag "G4P62_001215"; orig_transcript_id "gnl|WGS:JAAVVJ|G4P62_T001982"; product "eukaryotic translation initiation factor 3 subunit B"; protein_id "KAF7223524.1"; exon_number "15";
CM025011.1	Genbank	CDS	35350425	35350502	.	+	0	gene_id "G4P62_001215"; transcript_id "gnl|WGS:JAAVVJ|G4P62_T001982"; gbkey "CDS"; gene "eif3b"; locus_tag "G4P62_001215"; orig_transcript_id "gnl|WGS:JAAVVJ|G4P62_T001982"; product "eukaryotic translation initiation factor 3 subunit B"; protein_id "KAF7223524.1"; exon_number "16";
CM025011.1	Genbank	CDS	35350656	35350764	.	+	0	gene_id "G4P62_001215"; transcript_id "gnl|WGS:JAAVVJ|G4P62_T001982"; gbkey "CDS"; gene "eif3b"; locus_tag "G4P62_001215"; orig_transcript_id "gnl|WGS:JAAVVJ|G4P62_T001982"; product "eukaryotic translation initiation factor 3 subunit B"; protein_id "KAF7223524.1"; exon_number "17";
CM025011.1	Genbank	CDS	35350843	35350940	.	+	2	gene_id "G4P62_001215"; transcript_id "gnl|WGS:JAAVVJ|G4P62_T001982"; gbkey "CDS"; gene "eif3b"; locus_tag "G4P62_001215"; orig_transcript_id "gnl|WGS:JAAVVJ|G4P62_T001982"; product "eukaryotic translation initiation factor 3 subunit B"; protein_id "KAF7223524.1"; exon_number "18";
CM025011.1	Genbank	start_codon	35343252	35343254	.	+	0	gene_id "G4P62_001215"; transcript_id "gnl|WGS:JAAVVJ|G4P62_T001982"; gbkey "CDS"; gene "eif3b"; locus_tag "G4P62_001215"; orig_transcript_id "gnl|WGS:JAAVVJ|G4P62_T001982"; product "eukaryotic translation initiation factor 3 subunit B"; protein_id "KAF7223524.1"; exon_number "1";
CM025011.1	Genbank	stop_codon	35350941	35350943	.	+	0	gene_id "G4P62_001215"; transcript_id "gnl|WGS:JAAVVJ|G4P62_T001982"; gbkey "CDS"; gene "eif3b"; locus_tag "G4P62_001215"; orig_transcript_id "gnl|WGS:JAAVVJ|G4P62_T001982"; product "eukaryotic translation initiation factor 3 subunit B"; protein_id "KAF7223524.1"; exon_number "18";
CM025011.1	Genbank	gene	35353213	35368148	.	+	.	gene_id "G4P62_001216"; transcript_id ""; description "carbohydrate sulfotransferase 12 isoform X1"; gbkey "Gene"; gene "chst12"; gene_biotype "protein_coding"; locus_tag "G4P62_001216";
CM025011.1	Genbank	transcript	35353213	35368148	.	+	.	gene_id "G4P62_001216"; transcript_id "gnl|WGS:JAAVVJ|G4P62_T001983"; gbkey "mRNA"; gene "chst12"; locus_tag "G4P62_001216"; note "transcript variant X1"; orig_protein_id "gnl|WGS:JAAVVJ|G4P62_P001983"; orig_transcript_id "gnl|WGS:JAAVVJ|G4P62_T001983"; product "carbohydrate (chondroitin 4) sulfotransferase 12"; transcript_biotype "mRNA";
CM025011.1	Genbank	exon	35353213	35353314	.	+	.	gene_id "G4P62_001216"; transcript_id "gnl|WGS:JAAVVJ|G4P62_T001983"; gene "chst12"; locus_tag "G4P62_001216"; note "transcript variant X1"; orig_protein_id "gnl|WGS:JAAVVJ|G4P62_P001983"; orig_transcript_id "gnl|WGS:JAAVVJ|G4P62_T001983"; product "carbohydrate (chondroitin 4) sulfotransferase 12"; transcript_biotype "mRNA"; exon_number "1";
CM025011.1	Genbank	exon	35361465	35361973	.	+	.	gene_id "G4P62_001216"; transcript_id "gnl|WGS:JAAVVJ|G4P62_T001983"; gene "chst12"; locus_tag "G4P62_001216"; note "transcript variant X1"; orig_protein_id "gnl|WGS:JAAVVJ|G4P62_P001983"; orig_transcript_id "gnl|WGS:JAAVVJ|G4P62_T001983"; product "carbohydrate (chondroitin 4) sulfotransferase 12"; transcript_biotype "mRNA"; exon_number "2";
CM025011.1	Genbank	exon	35362106	35362248	.	+	.	gene_id "G4P62_001216"; transcript_id "gnl|WGS:JAAVVJ|G4P62_T001983"; gene "chst12"; locus_tag "G4P62_001216"; note "transcript variant X1"; orig_protein_id "gnl|WGS:JAAVVJ|G4P62_P001983"; orig_transcript_id "gnl|WGS:JAAVVJ|G4P62_T001983"; product "carbohydrate (chondroitin 4) sulfotransferase 12"; transcript_biotype "mRNA"; exon_number "3";
CM025011.1	Genbank	exon	35364363	35364491	.	+	.	gene_id "G4P62_001216"; transcript_id "gnl|WGS:JAAVVJ|G4P62_T001983"; gene "chst12"; locus_tag "G4P62_001216"; note "transcript variant X1"; orig_protein_id "gnl|WGS:JAAVVJ|G4P62_P001983"; orig_transcript_id "gnl|WGS:JAAVVJ|G4P62_T001983"; product "carbohydrate (chondroitin 4) sulfotransferase 12"; transcript_biotype "mRNA"; exon_number "4";
CM025011.1	Genbank	exon	35364591	35364783	.	+	.	gene_id "G4P62_001216"; transcript_id "gnl|WGS:JAAVVJ|G4P62_T001983"; gene "chst12"; locus_tag "G4P62_001216"; note "transcript variant X1"; orig_protein_id "gnl|WGS:JAAVVJ|G4P62_P001983"; orig_transcript_id "gnl|WGS:JAAVVJ|G4P62_T001983"; product "carbohydrate (chondroitin 4) sulfotransferase 12"; transcript_biotype "mRNA"; exon_number "5";
CM025011.1	Genbank	exon	35366555	35368148	.	+	.	gene_id "G4P62_001216"; transcript_id "gnl|WGS:JAAVVJ|G4P62_T001983"; gene "chst12"; locus_tag "G4P62_001216"; note "transcript variant X1"; orig_protein_id "gnl|WGS:JAAVVJ|G4P62_P001983"; orig_transcript_id "gnl|WGS:JAAVVJ|G4P62_T001983"; product "carbohydrate (chondroitin 4) sulfotransferase 12"; transcript_biotype "mRNA"; exon_number "6";
CM025011.1	Genbank	CDS	35361488	35361973	.	+	0	gene_id "G4P62_001216"; transcript_id "gnl|WGS:JAAVVJ|G4P62_T001983"; gbkey "CDS"; gene "chst12"; locus_tag "G4P62_001216"; orig_transcript_id "gnl|WGS:JAAVVJ|G4P62_T001983"; product "transcript variant X1"; protein_id "KAF7223525.1"; exon_number "2";
CM025011.1	Genbank	CDS	35362106	35362248	.	+	0	gene_id "G4P62_001216"; transcript_id "gnl|WGS:JAAVVJ|G4P62_T001983"; gbkey "CDS"; gene "chst12"; locus_tag "G4P62_001216"; orig_transcript_id "gnl|WGS:JAAVVJ|G4P62_T001983"; product "transcript variant X1"; protein_id "KAF7223525.1"; exon_number "3";
CM025011.1	Genbank	CDS	35364363	35364491	.	+	1	gene_id "G4P62_001216"; transcript_id "gnl|WGS:JAAVVJ|G4P62_T001983"; gbkey "CDS"; gene "chst12"; locus_tag "G4P62_001216"; orig_transcript_id "gnl|WGS:JAAVVJ|G4P62_T001983"; product "transcript variant X1"; protein_id "KAF7223525.1"; exon_number "4";
CM025011.1	Genbank	CDS	35364591	35364783	.	+	1	gene_id "G4P62_001216"; transcript_id "gnl|WGS:JAAVVJ|G4P62_T001983"; gbkey "CDS"; gene "chst12"; locus_tag "G4P62_001216"; orig_transcript_id "gnl|WGS:JAAVVJ|G4P62_T001983"; product "transcript variant X1"; protein_id "KAF7223525.1"; exon_number "5";
CM025011.1	Genbank	CDS	35366555	35366824	.	+	0	gene_id "G4P62_001216"; transcript_id "gnl|WGS:JAAVVJ|G4P62_T001983"; gbkey "CDS"; gene "chst12"; locus_tag "G4P62_001216"; orig_transcript_id "gnl|WGS:JAAVVJ|G4P62_T001983"; product "transcript variant X1"; protein_id "KAF7223525.1"; exon_number "6";
CM025011.1	Genbank	start_codon	35361488	35361490	.	+	0	gene_id "G4P62_001216"; transcript_id "gnl|WGS:JAAVVJ|G4P62_T001983"; gbkey "CDS"; gene "chst12"; locus_tag "G4P62_001216"; orig_transcript_id "gnl|WGS:JAAVVJ|G4P62_T001983"; product "transcript variant X1"; protein_id "KAF7223525.1"; exon_number "2";
CM025011.1	Genbank	stop_codon	35366825	35366827	.	+	0	gene_id "G4P62_001216"; transcript_id "gnl|WGS:JAAVVJ|G4P62_T001983"; gbkey "CDS"; gene "chst12"; locus_tag "G4P62_001216"; orig_transcript_id "gnl|WGS:JAAVVJ|G4P62_T001983"; product "transcript variant X1"; protein_id "KAF7223525.1"; exon_number "6";
CM025011.1	Genbank	transcript	35353213	35365835	.	+	.	gene_id "G4P62_001216"; transcript_id "gnl|WGS:JAAVVJ|G4P62_T001984"; gbkey "mRNA"; gene "chst12"; locus_tag "G4P62_001216"; note "transcript variant X2"; orig_protein_id "gnl|WGS:JAAVVJ|G4P62_P001984"; orig_transcript_id "gnl|WGS:JAAVVJ|G4P62_T001984"; product "carbohydrate (chondroitin 4) sulfotransferase 12"; transcript_biotype "mRNA";
CM025011.1	Genbank	exon	35353213	35353314	.	+	.	gene_id "G4P62_001216"; transcript_id "gnl|WGS:JAAVVJ|G4P62_T001984"; gene "chst12"; locus_tag "G4P62_001216"; note "transcript variant X2"; orig_protein_id "gnl|WGS:JAAVVJ|G4P62_P001984"; orig_transcript_id "gnl|WGS:JAAVVJ|G4P62_T001984"; product "carbohydrate (chondroitin 4) sulfotransferase 12"; transcript_biotype "mRNA"; exon_number "1";
CM025011.1	Genbank	exon	35361465	35361973	.	+	.	gene_id "G4P62_001216"; transcript_id "gnl|WGS:JAAVVJ|G4P62_T001984"; gene "chst12"; locus_tag "G4P62_001216"; note "transcript variant X2"; orig_protein_id "gnl|WGS:JAAVVJ|G4P62_P001984"; orig_transcript_id "gnl|WGS:JAAVVJ|G4P62_T001984"; product "carbohydrate (chondroitin 4) sulfotransferase 12"; transcript_biotype "mRNA"; exon_number "2";
CM025011.1	Genbank	exon	35362106	35362248	.	+	.	gene_id "G4P62_001216"; transcript_id "gnl|WGS:JAAVVJ|G4P62_T001984"; gene "chst12"; locus_tag "G4P62_001216"; note "transcript variant X2"; orig_protein_id "gnl|WGS:JAAVVJ|G4P62_P001984"; orig_transcript_id "gnl|WGS:JAAVVJ|G4P62_T001984"; product "carbohydrate (chondroitin 4) sulfotransferase 12"; transcript_biotype "mRNA"; exon_number "3";
CM025011.1	Genbank	exon	35364363	35364491	.	+	.	gene_id "G4P62_001216"; transcript_id "gnl|WGS:JAAVVJ|G4P62_T001984"; gene "chst12"; locus_tag "G4P62_001216"; note "transcript variant X2"; orig_protein_id "gnl|WGS:JAAVVJ|G4P62_P001984"; orig_transcript_id "gnl|WGS:JAAVVJ|G4P62_T001984"; product "carbohydrate (chondroitin 4) sulfotransferase 12"; transcript_biotype "mRNA"; exon_number "4";
CM025011.1	Genbank	exon	35364591	35364783	.	+	.	gene_id "G4P62_001216"; transcript_id "gnl|WGS:JAAVVJ|G4P62_T001984"; gene "chst12"; locus_tag "G4P62_001216"; note "transcript variant X2"; orig_protein_id "gnl|WGS:JAAVVJ|G4P62_P001984"; orig_transcript_id "gnl|WGS:JAAVVJ|G4P62_T001984"; product "carbohydrate (chondroitin 4) sulfotransferase 12"; transcript_biotype "mRNA"; exon_number "5";
CM025011.1	Genbank	exon	35364997	35365835	.	+	.	gene_id "G4P62_001216"; transcript_id "gnl|WGS:JAAVVJ|G4P62_T001984"; gene "chst12"; locus_tag "G4P62_001216"; note "transcript variant X2"; orig_protein_id "gnl|WGS:JAAVVJ|G4P62_P001984"; orig_transcript_id "gnl|WGS:JAAVVJ|G4P62_T001984"; product "carbohydrate (chondroitin 4) sulfotransferase 12"; transcript_biotype "mRNA"; exon_number "6";
CM025011.1	Genbank	CDS	35361488	35361973	.	+	0	gene_id "G4P62_001216"; transcript_id "gnl|WGS:JAAVVJ|G4P62_T001984"; gbkey "CDS"; gene "chst12"; locus_tag "G4P62_001216"; orig_transcript_id "gnl|WGS:JAAVVJ|G4P62_T001984"; product "transcript variant X2"; protein_id "KAF7223526.1"; exon_number "2";
CM025011.1	Genbank	CDS	35362106	35362248	.	+	0	gene_id "G4P62_001216"; transcript_id "gnl|WGS:JAAVVJ|G4P62_T001984"; gbkey "CDS"; gene "chst12"; locus_tag "G4P62_001216"; orig_transcript_id "gnl|WGS:JAAVVJ|G4P62_T001984"; product "transcript variant X2"; protein_id "KAF7223526.1"; exon_number "3";
CM025011.1	Genbank	CDS	35364363	35364491	.	+	1	gene_id "G4P62_001216"; transcript_id "gnl|WGS:JAAVVJ|G4P62_T001984"; gbkey "CDS"; gene "chst12"; locus_tag "G4P62_001216"; orig_transcript_id "gnl|WGS:JAAVVJ|G4P62_T001984"; product "transcript variant X2"; protein_id "KAF7223526.1"; exon_number "4";
CM025011.1	Genbank	CDS	35364591	35364783	.	+	1	gene_id "G4P62_001216"; transcript_id "gnl|WGS:JAAVVJ|G4P62_T001984"; gbkey "CDS"; gene "chst12"; locus_tag "G4P62_001216"; orig_transcript_id "gnl|WGS:JAAVVJ|G4P62_T001984"; product "transcript variant X2"; protein_id "KAF7223526.1"; exon_number "5";
CM025011.1	Genbank	CDS	35364997	35365029	.	+	0	gene_id "G4P62_001216"; transcript_id "gnl|WGS:JAAVVJ|G4P62_T001984"; gbkey "CDS"; gene "chst12"; locus_tag "G4P62_001216"; orig_transcript_id "gnl|WGS:JAAVVJ|G4P62_T001984"; product "transcript variant X2"; protein_id "KAF7223526.1"; exon_number "6";
CM025011.1	Genbank	start_codon	35361488	35361490	.	+	0	gene_id "G4P62_001216"; transcript_id "gnl|WGS:JAAVVJ|G4P62_T001984"; gbkey "CDS"; gene "chst12"; locus_tag "G4P62_001216"; orig_transcript_id "gnl|WGS:JAAVVJ|G4P62_T001984"; product "transcript variant X2"; protein_id "KAF7223526.1"; exon_number "2";
CM025011.1	Genbank	stop_codon	35365030	35365032	.	+	0	gene_id "G4P62_001216"; transcript_id "gnl|WGS:JAAVVJ|G4P62_T001984"; gbkey "CDS"; gene "chst12"; locus_tag "G4P62_001216"; orig_transcript_id "gnl|WGS:JAAVVJ|G4P62_T001984"; product "transcript variant X2"; protein_id "KAF7223526.1"; exon_number "6";
CM025011.1	Genbank	gene	35368286	35483460	.	+	.	gene_id "G4P62_001217"; transcript_id ""; description "serine/threonine-protein kinase/endoribonuclease"; gbkey "Gene"; gene_biotype "protein_coding"; locus_tag "G4P62_001217"; note "LOC107388775"; partial "true";
CM025011.1	Genbank	transcript	35368286	35483460	.	+	.	gene_id "G4P62_001217"; transcript_id "gnl|WGS:JAAVVJ|G4P62_T001985"; gbkey "mRNA"; locus_tag "G4P62_001217"; note "transcript variant X1"; orig_protein_id "gnl|WGS:JAAVVJ|G4P62_P001985"; orig_transcript_id "gnl|WGS:JAAVVJ|G4P62_T001985"; partial "true"; product "serine/threonine-protein kinase/endoribonuclease IRE1-like"; transcript_biotype "mRNA";
CM025011.1	Genbank	exon	35368286	35368629	.	+	.	gene_id "G4P62_001217"; transcript_id "gnl|WGS:JAAVVJ|G4P62_T001985"; locus_tag "G4P62_001217"; note "transcript variant X1"; orig_protein_id "gnl|WGS:JAAVVJ|G4P62_P001985"; orig_transcript_id "gnl|WGS:JAAVVJ|G4P62_T001985"; partial "true"; product "serine/threonine-protein kinase/endoribonuclease IRE1-like"; transcript_biotype "mRNA"; exon_number "1";
CM025011.1	Genbank	exon	35370105	35370222	.	+	.	gene_id "G4P62_001217"; transcript_id "gnl|WGS:JAAVVJ|G4P62_T001985"; locus_tag "G4P62_001217"; note "transcript variant X1"; orig_protein_id "gnl|WGS:JAAVVJ|G4P62_P001985"; orig_transcript_id "gnl|WGS:JAAVVJ|G4P62_T001985"; partial "true"; product "serine/threonine-protein kinase/endoribonuclease IRE1-like"; transcript_biotype "mRNA"; exon_number "2";
CM025011.1	Genbank	exon	35370301	35370334	.	+	.	gene_id "G4P62_001217"; transcript_id "gnl|WGS:JAAVVJ|G4P62_T001985"; locus_tag "G4P62_001217"; note "transcript variant X1"; orig_protein_id "gnl|WGS:JAAVVJ|G4P62_P001985"; orig_transcript_id "gnl|WGS:JAAVVJ|G4P62_T001985"; partial "true"; product "serine/threonine-protein kinase/endoribonuclease IRE1-like"; transcript_biotype "mRNA"; exon_number "3";
CM025011.1	Genbank	exon	35371985	35372057	.	+	.	gene_id "G4P62_001217"; transcript_id "gnl|WGS:JAAVVJ|G4P62_T001985"; locus_tag "G4P62_001217"; note "transcript variant X1"; orig_protein_id "gnl|WGS:JAAVVJ|G4P62_P001985"; orig_transcript_id "gnl|WGS:JAAVVJ|G4P62_T001985"; partial "true"; product "serine/threonine-protein kinase/endoribonuclease IRE1-like"; transcript_biotype "mRNA"; exon_number "4";
CM025011.1	Genbank	exon	35372165	35372237	.	+	.	gene_id "G4P62_001217"; transcript_id "gnl|WGS:JAAVVJ|G4P62_T001985"; locus_tag "G4P62_001217"; note "transcript variant X1"; orig_protein_id "gnl|WGS:JAAVVJ|G4P62_P001985"; orig_transcript_id "gnl|WGS:JAAVVJ|G4P62_T001985"; partial "true"; product "serine/threonine-protein kinase/endoribonuclease IRE1-like"; transcript_biotype "mRNA"; exon_number "5";
CM025011.1	Genbank	exon	35372321	35372443	.	+	.	gene_id "G4P62_001217"; transcript_id "gnl|WGS:JAAVVJ|G4P62_T001985"; locus_tag "G4P62_001217"; note "transcript variant X1"; orig_protein_id "gnl|WGS:JAAVVJ|G4P62_P001985"; orig_transcript_id "gnl|WGS:JAAVVJ|G4P62_T001985"; partial "true"; product "serine/threonine-protein kinase/endoribonuclease IRE1-like"; transcript_biotype "mRNA"; exon_number "6";
CM025011.1	Genbank	exon	35372542	35372643	.	+	.	gene_id "G4P62_001217"; transcript_id "gnl|WGS:JAAVVJ|G4P62_T001985"; locus_tag "G4P62_001217"; note "transcript variant X1"; orig_protein_id "gnl|WGS:JAAVVJ|G4P62_P001985"; orig_transcript_id "gnl|WGS:JAAVVJ|G4P62_T001985"; partial "true"; product "serine/threonine-protein kinase/endoribonuclease IRE1-like"; transcript_biotype "mRNA"; exon_number "7";
CM025011.1	Genbank	exon	35373624	35373683	.	+	.	gene_id "G4P62_001217"; transcript_id "gnl|WGS:JAAVVJ|G4P62_T001985"; locus_tag "G4P62_001217"; note "transcript variant X1"; orig_protein_id "gnl|WGS:JAAVVJ|G4P62_P001985"; orig_transcript_id "gnl|WGS:JAAVVJ|G4P62_T001985"; partial "true"; product "serine/threonine-protein kinase/endoribonuclease IRE1-like"; transcript_biotype "mRNA"; exon_number "8";
CM025011.1	Genbank	exon	35373777	35373993	.	+	.	gene_id "G4P62_001217"; transcript_id "gnl|WGS:JAAVVJ|G4P62_T001985"; locus_tag "G4P62_001217"; note "transcript variant X1"; orig_protein_id "gnl|WGS:JAAVVJ|G4P62_P001985"; orig_transcript_id "gnl|WGS:JAAVVJ|G4P62_T001985"; partial "true"; product "serine/threonine-protein kinase/endoribonuclease IRE1-like"; transcript_biotype "mRNA"; exon_number "9";
CM025011.1	Genbank	exon	35374389	35374467	.	+	.	gene_id "G4P62_001217"; transcript_id "gnl|WGS:JAAVVJ|G4P62_T001985"; locus_tag "G4P62_001217"; note "transcript variant X1"; orig_protein_id "gnl|WGS:JAAVVJ|G4P62_P001985"; orig_transcript_id "gnl|WGS:JAAVVJ|G4P62_T001985"; partial "true"; product "serine/threonine-protein kinase/endoribonuclease IRE1-like"; transcript_biotype "mRNA"; exon_number "10";
CM025011.1	Genbank	exon	35374596	35374746	.	+	.	gene_id "G4P62_001217"; transcript_id "gnl|WGS:JAAVVJ|G4P62_T001985"; locus_tag "G4P62_001217"; note "transcript variant X1"; orig_protein_id "gnl|WGS:JAAVVJ|G4P62_P001985"; orig_transcript_id "gnl|WGS:JAAVVJ|G4P62_T001985"; partial "true"; product "serine/threonine-protein kinase/endoribonuclease IRE1-like"; transcript_biotype "mRNA"; exon_number "11";
CM025011.1	Genbank	exon	35374830	35374972	.	+	.	gene_id "G4P62_001217"; transcript_id "gnl|WGS:JAAVVJ|G4P62_T001985"; locus_tag "G4P62_001217"; note "transcript variant X1"; orig_protein_id "gnl|WGS:JAAVVJ|G4P62_P001985"; orig_transcript_id "gnl|WGS:JAAVVJ|G4P62_T001985"; partial "true"; product "serine/threonine-protein kinase/endoribonuclease IRE1-like"; transcript_biotype "mRNA"; exon_number "12";
CM025011.1	Genbank	exon	35375064	35375234	.	+	.	gene_id "G4P62_001217"; transcript_id "gnl|WGS:JAAVVJ|G4P62_T001985"; locus_tag "G4P62_001217"; note "transcript variant X1"; orig_protein_id "gnl|WGS:JAAVVJ|G4P62_P001985"; orig_transcript_id "gnl|WGS:JAAVVJ|G4P62_T001985"; partial "true"; product "serine/threonine-protein kinase/endoribonuclease IRE1-like"; transcript_biotype "mRNA"; exon_number "13";
CM025011.1	Genbank	exon	35376647	35376782	.	+	.	gene_id "G4P62_001217"; transcript_id "gnl|WGS:JAAVVJ|G4P62_T001985"; locus_tag "G4P62_001217"; note "transcript variant X1"; orig_protein_id "gnl|WGS:JAAVVJ|G4P62_P001985"; orig_transcript_id "gnl|WGS:JAAVVJ|G4P62_T001985"; partial "true"; product "serine/threonine-protein kinase/endoribonuclease IRE1-like"; transcript_biotype "mRNA"; exon_number "14";
CM025011.1	Genbank	exon	35376872	35376976	.	+	.	gene_id "G4P62_001217"; transcript_id "gnl|WGS:JAAVVJ|G4P62_T001985"; locus_tag "G4P62_001217"; note "transcript variant X1"; orig_protein_id "gnl|WGS:JAAVVJ|G4P62_P001985"; orig_transcript_id "gnl|WGS:JAAVVJ|G4P62_T001985"; partial "true"; product "serine/threonine-protein kinase/endoribonuclease IRE1-like"; transcript_biotype "mRNA"; exon_number "15";
CM025011.1	Genbank	exon	35377046	35377136	.	+	.	gene_id "G4P62_001217"; transcript_id "gnl|WGS:JAAVVJ|G4P62_T001985"; locus_tag "G4P62_001217"; note "transcript variant X1"; orig_protein_id "gnl|WGS:JAAVVJ|G4P62_P001985"; orig_transcript_id "gnl|WGS:JAAVVJ|G4P62_T001985"; partial "true"; product "serine/threonine-protein kinase/endoribonuclease IRE1-like"; transcript_biotype "mRNA"; exon_number "16";
CM025011.1	Genbank	exon	35377370	35377559	.	+	.	gene_id "G4P62_001217"; transcript_id "gnl|WGS:JAAVVJ|G4P62_T001985"; locus_tag "G4P62_001217"; note "transcript variant X1"; orig_protein_id "gnl|WGS:JAAVVJ|G4P62_P001985"; orig_transcript_id "gnl|WGS:JAAVVJ|G4P62_T001985"; partial "true"; product "serine/threonine-protein kinase/endoribonuclease IRE1-like"; transcript_biotype "mRNA"; exon_number "17";
CM025011.1	Genbank	exon	35377650	35377746	.	+	.	gene_id "G4P62_001217"; transcript_id "gnl|WGS:JAAVVJ|G4P62_T001985"; locus_tag "G4P62_001217"; note "transcript variant X1"; orig_protein_id "gnl|WGS:JAAVVJ|G4P62_P001985"; orig_transcript_id "gnl|WGS:JAAVVJ|G4P62_T001985"; partial "true"; product "serine/threonine-protein kinase/endoribonuclease IRE1-like"; transcript_biotype "mRNA"; exon_number "18";
CM025011.1	Genbank	exon	35377849	35378048	.	+	.	gene_id "G4P62_001217"; transcript_id "gnl|WGS:JAAVVJ|G4P62_T001985"; locus_tag "G4P62_001217"; note "transcript variant X1"; orig_protein_id "gnl|WGS:JAAVVJ|G4P62_P001985"; orig_transcript_id "gnl|WGS:JAAVVJ|G4P62_T001985"; partial "true"; product "serine/threonine-protein kinase/endoribonuclease IRE1-like"; transcript_biotype "mRNA"; exon_number "19";
CM025011.1	Genbank	exon	35378251	35378398	.	+	.	gene_id "G4P62_001217"; transcript_id "gnl|WGS:JAAVVJ|G4P62_T001985"; locus_tag "G4P62_001217"; note "transcript variant X1"; orig_protein_id "gnl|WGS:JAAVVJ|G4P62_P001985"; orig_transcript_id "gnl|WGS:JAAVVJ|G4P62_T001985"; partial "true"; product "serine/threonine-protein kinase/endoribonuclease IRE1-like"; transcript_biotype "mRNA"; exon_number "20";
CM025011.1	Genbank	exon	35378728	35378857	.	+	.	gene_id "G4P62_001217"; transcript_id "gnl|WGS:JAAVVJ|G4P62_T001985"; locus_tag "G4P62_001217"; note "transcript variant X1"; orig_protein_id "gnl|WGS:JAAVVJ|G4P62_P001985"; orig_transcript_id "gnl|WGS:JAAVVJ|G4P62_T001985"; partial "true"; product "serine/threonine-protein kinase/endoribonuclease IRE1-like"; transcript_biotype "mRNA"; exon_number "21";
CM025011.1	Genbank	exon	35483148	35483460	.	+	.	gene_id "G4P62_001217"; transcript_id "gnl|WGS:JAAVVJ|G4P62_T001985"; locus_tag "G4P62_001217"; note "transcript variant X1"; orig_protein_id "gnl|WGS:JAAVVJ|G4P62_P001985"; orig_transcript_id "gnl|WGS:JAAVVJ|G4P62_T001985"; partial "true"; product "serine/threonine-protein kinase/endoribonuclease IRE1-like"; transcript_biotype "mRNA"; exon_number "22";
CM025011.1	Genbank	CDS	35368564	35368629	.	+	0	gene_id "G4P62_001217"; transcript_id "gnl|WGS:JAAVVJ|G4P62_T001985"; gbkey "CDS"; locus_tag "G4P62_001217"; orig_transcript_id "gnl|WGS:JAAVVJ|G4P62_T001985"; partial "true"; product "transcript variant X1"; protein_id "KAF7223527.1"; exon_number "1";
CM025011.1	Genbank	CDS	35370105	35370222	.	+	0	gene_id "G4P62_001217"; transcript_id "gnl|WGS:JAAVVJ|G4P62_T001985"; gbkey "CDS"; locus_tag "G4P62_001217"; orig_transcript_id "gnl|WGS:JAAVVJ|G4P62_T001985"; partial "true"; product "transcript variant X1"; protein_id "KAF7223527.1"; exon_number "2";
CM025011.1	Genbank	CDS	35370301	35370334	.	+	2	gene_id "G4P62_001217"; transcript_id "gnl|WGS:JAAVVJ|G4P62_T001985"; gbkey "CDS"; locus_tag "G4P62_001217"; orig_transcript_id "gnl|WGS:JAAVVJ|G4P62_T001985"; partial "true"; product "transcript variant X1"; protein_id "KAF7223527.1"; exon_number "3";
CM025011.1	Genbank	CDS	35371985	35372057	.	+	1	gene_id "G4P62_001217"; transcript_id "gnl|WGS:JAAVVJ|G4P62_T001985"; gbkey "CDS"; locus_tag "G4P62_001217"; orig_transcript_id "gnl|WGS:JAAVVJ|G4P62_T001985"; partial "true"; product "transcript variant X1"; protein_id "KAF7223527.1"; exon_number "4";
CM025011.1	Genbank	CDS	35372165	35372237	.	+	0	gene_id "G4P62_001217"; transcript_id "gnl|WGS:JAAVVJ|G4P62_T001985"; gbkey "CDS"; locus_tag "G4P62_001217"; orig_transcript_id "gnl|WGS:JAAVVJ|G4P62_T001985"; partial "true"; product "transcript variant X1"; protein_id "KAF7223527.1"; exon_number "5";
CM025011.1	Genbank	CDS	35372321	35372443	.	+	2	gene_id "G4P62_001217"; transcript_id "gnl|WGS:JAAVVJ|G4P62_T001985"; gbkey "CDS"; locus_tag "G4P62_001217"; orig_transcript_id "gnl|WGS:JAAVVJ|G4P62_T001985"; partial "true"; product "transcript variant X1"; protein_id "KAF7223527.1"; exon_number "6";
CM025011.1	Genbank	CDS	35372542	35372643	.	+	2	gene_id "G4P62_001217"; transcript_id "gnl|WGS:JAAVVJ|G4P62_T001985"; gbkey "CDS"; locus_tag "G4P62_001217"; orig_transcript_id "gnl|WGS:JAAVVJ|G4P62_T001985"; partial "true"; product "transcript variant X1"; protein_id "KAF7223527.1"; exon_number "7";
CM025011.1	Genbank	CDS	35373624	35373683	.	+	2	gene_id "G4P62_001217"; transcript_id "gnl|WGS:JAAVVJ|G4P62_T001985"; gbkey "CDS"; locus_tag "G4P62_001217"; orig_transcript_id "gnl|WGS:JAAVVJ|G4P62_T001985"; partial "true"; product "transcript variant X1"; protein_id "KAF7223527.1"; exon_number "8";
CM025011.1	Genbank	CDS	35373777	35373993	.	+	2	gene_id "G4P62_001217"; transcript_id "gnl|WGS:JAAVVJ|G4P62_T001985"; gbkey "CDS"; locus_tag "G4P62_001217"; orig_transcript_id "gnl|WGS:JAAVVJ|G4P62_T001985"; partial "true"; product "transcript variant X1"; protein_id "KAF7223527.1"; exon_number "9";
CM025011.1	Genbank	CDS	35374389	35374467	.	+	1	gene_id "G4P62_001217"; transcript_id "gnl|WGS:JAAVVJ|G4P62_T001985"; gbkey "CDS"; locus_tag "G4P62_001217"; orig_transcript_id "gnl|WGS:JAAVVJ|G4P62_T001985"; partial "true"; product "transcript variant X1"; protein_id "KAF7223527.1"; exon_number "10";
CM025011.1	Genbank	CDS	35374596	35374746	.	+	0	gene_id "G4P62_001217"; transcript_id "gnl|WGS:JAAVVJ|G4P62_T001985"; gbkey "CDS"; locus_tag "G4P62_001217"; orig_transcript_id "gnl|WGS:JAAVVJ|G4P62_T001985"; partial "true"; product "transcript variant X1"; protein_id "KAF7223527.1"; exon_number "11";
CM025011.1	Genbank	CDS	35374830	35374972	.	+	2	gene_id "G4P62_001217"; transcript_id "gnl|WGS:JAAVVJ|G4P62_T001985"; gbkey "CDS"; locus_tag "G4P62_001217"; orig_transcript_id "gnl|WGS:JAAVVJ|G4P62_T001985"; partial "true"; product "transcript variant X1"; protein_id "KAF7223527.1"; exon_number "12";
CM025011.1	Genbank	CDS	35375064	35375234	.	+	0	gene_id "G4P62_001217"; transcript_id "gnl|WGS:JAAVVJ|G4P62_T001985"; gbkey "CDS"; locus_tag "G4P62_001217"; orig_transcript_id "gnl|WGS:JAAVVJ|G4P62_T001985"; partial "true"; product "transcript variant X1"; protein_id "KAF7223527.1"; exon_number "13";
CM025011.1	Genbank	CDS	35376647	35376782	.	+	0	gene_id "G4P62_001217"; transcript_id "gnl|WGS:JAAVVJ|G4P62_T001985"; gbkey "CDS"; locus_tag "G4P62_001217"; orig_transcript_id "gnl|WGS:JAAVVJ|G4P62_T001985"; partial "true"; product "transcript variant X1"; protein_id "KAF7223527.1"; exon_number "14";
CM025011.1	Genbank	CDS	35376872	35376976	.	+	2	gene_id "G4P62_001217"; transcript_id "gnl|WGS:JAAVVJ|G4P62_T001985"; gbkey "CDS"; locus_tag "G4P62_001217"; orig_transcript_id "gnl|WGS:JAAVVJ|G4P62_T001985"; partial "true"; product "transcript variant X1"; protein_id "KAF7223527.1"; exon_number "15";
CM025011.1	Genbank	CDS	35377046	35377136	.	+	2	gene_id "G4P62_001217"; transcript_id "gnl|WGS:JAAVVJ|G4P62_T001985"; gbkey "CDS"; locus_tag "G4P62_001217"; orig_transcript_id "gnl|WGS:JAAVVJ|G4P62_T001985"; partial "true"; product "transcript variant X1"; protein_id "KAF7223527.1"; exon_number "16";
CM025011.1	Genbank	CDS	35377370	35377559	.	+	1	gene_id "G4P62_001217"; transcript_id "gnl|WGS:JAAVVJ|G4P62_T001985"; gbkey "CDS"; locus_tag "G4P62_001217"; orig_transcript_id "gnl|WGS:JAAVVJ|G4P62_T001985"; partial "true"; product "transcript variant X1"; protein_id "KAF7223527.1"; exon_number "17";
CM025011.1	Genbank	CDS	35377650	35377746	.	+	0	gene_id "G4P62_001217"; transcript_id "gnl|WGS:JAAVVJ|G4P62_T001985"; gbkey "CDS"; locus_tag "G4P62_001217"; orig_transcript_id "gnl|WGS:JAAVVJ|G4P62_T001985"; partial "true"; product "transcript variant X1"; protein_id "KAF7223527.1"; exon_number "18";
CM025011.1	Genbank	CDS	35377849	35378048	.	+	2	gene_id "G4P62_001217"; transcript_id "gnl|WGS:JAAVVJ|G4P62_T001985"; gbkey "CDS"; locus_tag "G4P62_001217"; orig_transcript_id "gnl|WGS:JAAVVJ|G4P62_T001985"; partial "true"; product "transcript variant X1"; protein_id "KAF7223527.1"; exon_number "19";
CM025011.1	Genbank	CDS	35378251	35378398	.	+	0	gene_id "G4P62_001217"; transcript_id "gnl|WGS:JAAVVJ|G4P62_T001985"; gbkey "CDS"; locus_tag "G4P62_001217"; orig_transcript_id "gnl|WGS:JAAVVJ|G4P62_T001985"; partial "true"; product "transcript variant X1"; protein_id "KAF7223527.1"; exon_number "20";
CM025011.1	Genbank	CDS	35378728	35378857	.	+	2	gene_id "G4P62_001217"; transcript_id "gnl|WGS:JAAVVJ|G4P62_T001985"; gbkey "CDS"; locus_tag "G4P62_001217"; orig_transcript_id "gnl|WGS:JAAVVJ|G4P62_T001985"; partial "true"; product "transcript variant X1"; protein_id "KAF7223527.1"; exon_number "21";
CM025011.1	Genbank	CDS	35483148	35483457	.	+	1	gene_id "G4P62_001217"; transcript_id "gnl|WGS:JAAVVJ|G4P62_T001985"; gbkey "CDS"; locus_tag "G4P62_001217"; orig_transcript_id "gnl|WGS:JAAVVJ|G4P62_T001985"; partial "true"; product "transcript variant X1"; protein_id "KAF7223527.1"; exon_number "22";
CM025011.1	Genbank	start_codon	35368564	35368566	.	+	0	gene_id "G4P62_001217"; transcript_id "gnl|WGS:JAAVVJ|G4P62_T001985"; gbkey "CDS"; locus_tag "G4P62_001217"; orig_transcript_id "gnl|WGS:JAAVVJ|G4P62_T001985"; partial "true"; product "transcript variant X1"; protein_id "KAF7223527.1"; exon_number "1";
CM025011.1	Genbank	stop_codon	35483458	35483460	.	+	0	gene_id "G4P62_001217"; transcript_id "gnl|WGS:JAAVVJ|G4P62_T001985"; gbkey "CDS"; locus_tag "G4P62_001217"; orig_transcript_id "gnl|WGS:JAAVVJ|G4P62_T001985"; partial "true"; product "transcript variant X1"; protein_id "KAF7223527.1"; exon_number "22";
CM025011.1	Genbank	gene	35388762	35437006	.	-	.	gene_id "G4P62_001218"; transcript_id ""; description "guanine nucleotide-binding protein subunit"; gbkey "Gene"; gene "gna12"; gene_biotype "protein_coding"; locus_tag "G4P62_001218";
CM025011.1	Genbank	transcript	35388762	35437006	.	-	.	gene_id "G4P62_001218"; transcript_id "gnl|WGS:JAAVVJ|G4P62_T001986"; gbkey "mRNA"; gene "gna12"; locus_tag "G4P62_001218"; orig_protein_id "gnl|WGS:JAAVVJ|G4P62_P001986"; orig_transcript_id "gnl|WGS:JAAVVJ|G4P62_T001986"; product "G protein subunit alpha 12"; transcript_biotype "mRNA";
CM025011.1	Genbank	exon	35436276	35437006	.	-	.	gene_id "G4P62_001218"; transcript_id "gnl|WGS:JAAVVJ|G4P62_T001986"; gene "gna12"; locus_tag "G4P62_001218"; orig_protein_id "gnl|WGS:JAAVVJ|G4P62_P001986"; orig_transcript_id "gnl|WGS:JAAVVJ|G4P62_T001986"; product "G protein subunit alpha 12"; transcript_biotype "mRNA"; exon_number "1";
CM025011.1	Genbank	exon	35419744	35419962	.	-	.	gene_id "G4P62_001218"; transcript_id "gnl|WGS:JAAVVJ|G4P62_T001986"; gene "gna12"; locus_tag "G4P62_001218"; orig_protein_id "gnl|WGS:JAAVVJ|G4P62_P001986"; orig_transcript_id "gnl|WGS:JAAVVJ|G4P62_T001986"; product "G protein subunit alpha 12"; transcript_biotype "mRNA"; exon_number "2";
CM025011.1	Genbank	exon	35393404	35393454	.	-	.	gene_id "G4P62_001218"; transcript_id "gnl|WGS:JAAVVJ|G4P62_T001986"; gene "gna12"; locus_tag "G4P62_001218"; orig_protein_id "gnl|WGS:JAAVVJ|G4P62_P001986"; orig_transcript_id "gnl|WGS:JAAVVJ|G4P62_T001986"; product "G protein subunit alpha 12"; transcript_biotype "mRNA"; exon_number "3";
CM025011.1	Genbank	exon	35393124	35393324	.	-	.	gene_id "G4P62_001218"; transcript_id "gnl|WGS:JAAVVJ|G4P62_T001986"; gene "gna12"; locus_tag "G4P62_001218"; orig_protein_id "gnl|WGS:JAAVVJ|G4P62_P001986"; orig_transcript_id "gnl|WGS:JAAVVJ|G4P62_T001986"; product "G protein subunit alpha 12"; transcript_biotype "mRNA"; exon_number "4";
CM025011.1	Genbank	exon	35392339	35392545	.	-	.	gene_id "G4P62_001218"; transcript_id "gnl|WGS:JAAVVJ|G4P62_T001986"; gene "gna12"; locus_tag "G4P62_001218"; orig_protein_id "gnl|WGS:JAAVVJ|G4P62_P001986"; orig_transcript_id "gnl|WGS:JAAVVJ|G4P62_T001986"; product "G protein subunit alpha 12"; transcript_biotype "mRNA"; exon_number "5";
CM025011.1	Genbank	exon	35388762	35392248	.	-	.	gene_id "G4P62_001218"; transcript_id "gnl|WGS:JAAVVJ|G4P62_T001986"; gene "gna12"; locus_tag "G4P62_001218"; orig_protein_id "gnl|WGS:JAAVVJ|G4P62_P001986"; orig_transcript_id "gnl|WGS:JAAVVJ|G4P62_T001986"; product "G protein subunit alpha 12"; transcript_biotype "mRNA"; exon_number "6";
CM025011.1	Genbank	CDS	35436276	35436593	.	-	0	gene_id "G4P62_001218"; transcript_id "gnl|WGS:JAAVVJ|G4P62_T001986"; gbkey "CDS"; gene "gna12"; locus_tag "G4P62_001218"; orig_transcript_id "gnl|WGS:JAAVVJ|G4P62_T001986"; product "G protein subunit alpha 12"; protein_id "KAF7223528.1"; exon_number "1";
CM025011.1	Genbank	CDS	35419744	35419962	.	-	0	gene_id "G4P62_001218"; transcript_id "gnl|WGS:JAAVVJ|G4P62_T001986"; gbkey "CDS"; gene "gna12"; locus_tag "G4P62_001218"; orig_transcript_id "gnl|WGS:JAAVVJ|G4P62_T001986"; product "G protein subunit alpha 12"; protein_id "KAF7223528.1"; exon_number "2";
CM025011.1	Genbank	CDS	35393404	35393454	.	-	0	gene_id "G4P62_001218"; transcript_id "gnl|WGS:JAAVVJ|G4P62_T001986"; gbkey "CDS"; gene "gna12"; locus_tag "G4P62_001218"; orig_transcript_id "gnl|WGS:JAAVVJ|G4P62_T001986"; product "G protein subunit alpha 12"; protein_id "KAF7223528.1"; exon_number "3";
CM025011.1	Genbank	CDS	35393124	35393324	.	-	0	gene_id "G4P62_001218"; transcript_id "gnl|WGS:JAAVVJ|G4P62_T001986"; gbkey "CDS"; gene "gna12"; locus_tag "G4P62_001218"; orig_transcript_id "gnl|WGS:JAAVVJ|G4P62_T001986"; product "G protein subunit alpha 12"; protein_id "KAF7223528.1"; exon_number "4";
CM025011.1	Genbank	CDS	35392339	35392545	.	-	0	gene_id "G4P62_001218"; transcript_id "gnl|WGS:JAAVVJ|G4P62_T001986"; gbkey "CDS"; gene "gna12"; locus_tag "G4P62_001218"; orig_transcript_id "gnl|WGS:JAAVVJ|G4P62_T001986"; product "G protein subunit alpha 12"; protein_id "KAF7223528.1"; exon_number "5";
CM025011.1	Genbank	CDS	35392090	35392248	.	-	0	gene_id "G4P62_001218"; transcript_id "gnl|WGS:JAAVVJ|G4P62_T001986"; gbkey "CDS"; gene "gna12"; locus_tag "G4P62_001218"; orig_transcript_id "gnl|WGS:JAAVVJ|G4P62_T001986"; product "G protein subunit alpha 12"; protein_id "KAF7223528.1"; exon_number "6";
CM025011.1	Genbank	start_codon	35436591	35436593	.	-	0	gene_id "G4P62_001218"; transcript_id "gnl|WGS:JAAVVJ|G4P62_T001986"; gbkey "CDS"; gene "gna12"; locus_tag "G4P62_001218"; orig_transcript_id "gnl|WGS:JAAVVJ|G4P62_T001986"; product "G protein subunit alpha 12"; protein_id "KAF7223528.1"; exon_number "1";
CM025011.1	Genbank	stop_codon	35392087	35392089	.	-	0	gene_id "G4P62_001218"; transcript_id "gnl|WGS:JAAVVJ|G4P62_T001986"; gbkey "CDS"; gene "gna12"; locus_tag "G4P62_001218"; orig_transcript_id "gnl|WGS:JAAVVJ|G4P62_T001986"; product "G protein subunit alpha 12"; protein_id "KAF7223528.1"; exon_number "6";
CM025011.1	Genbank	gene	35680971	36043064	.	+	.	gene_id "G4P62_001219"; transcript_id ""; description "protein sidekick-1"; gbkey "Gene"; gene "sdk1"; gene_biotype "protein_coding"; locus_tag "G4P62_001219";
CM025011.1	Genbank	transcript	35680971	36043064	.	+	.	gene_id "G4P62_001219"; transcript_id "gnl|WGS:JAAVVJ|G4P62_T001987"; gbkey "mRNA"; gene "sdk1"; locus_tag "G4P62_001219"; orig_protein_id "gnl|WGS:JAAVVJ|G4P62_P001987"; orig_transcript_id "gnl|WGS:JAAVVJ|G4P62_T001987"; product "sidekick cell adhesion molecule 1"; transcript_biotype "mRNA";
CM025011.1	Genbank	exon	35680971	35682378	.	+	.	gene_id "G4P62_001219"; transcript_id "gnl|WGS:JAAVVJ|G4P62_T001987"; gene "sdk1"; locus_tag "G4P62_001219"; orig_protein_id "gnl|WGS:JAAVVJ|G4P62_P001987"; orig_transcript_id "gnl|WGS:JAAVVJ|G4P62_T001987"; product "sidekick cell adhesion molecule 1"; transcript_biotype "mRNA"; exon_number "1";
CM025011.1	Genbank	exon	35807335	35807491	.	+	.	gene_id "G4P62_001219"; transcript_id "gnl|WGS:JAAVVJ|G4P62_T001987"; gene "sdk1"; locus_tag "G4P62_001219"; orig_protein_id "gnl|WGS:JAAVVJ|G4P62_P001987"; orig_transcript_id "gnl|WGS:JAAVVJ|G4P62_T001987"; product "sidekick cell adhesion molecule 1"; transcript_biotype "mRNA"; exon_number "2";
CM025011.1	Genbank	exon	35813919	35814025	.	+	.	gene_id "G4P62_001219"; transcript_id "gnl|WGS:JAAVVJ|G4P62_T001987"; gene "sdk1"; locus_tag "G4P62_001219"; orig_protein_id "gnl|WGS:JAAVVJ|G4P62_P001987"; orig_transcript_id "gnl|WGS:JAAVVJ|G4P62_T001987"; product "sidekick cell adhesion molecule 1"; transcript_biotype "mRNA"; exon_number "3";
CM025011.1	Genbank	exon	35818776	35818923	.	+	.	gene_id "G4P62_001219"; transcript_id "gnl|WGS:JAAVVJ|G4P62_T001987"; gene "sdk1"; locus_tag "G4P62_001219"; orig_protein_id "gnl|WGS:JAAVVJ|G4P62_P001987"; orig_transcript_id "gnl|WGS:JAAVVJ|G4P62_T001987"; product "sidekick cell adhesion molecule 1"; transcript_biotype "mRNA"; exon_number "4";
CM025011.1	Genbank	exon	35860296	35860429	.	+	.	gene_id "G4P62_001219"; transcript_id "gnl|WGS:JAAVVJ|G4P62_T001987"; gene "sdk1"; locus_tag "G4P62_001219"; orig_protein_id "gnl|WGS:JAAVVJ|G4P62_P001987"; orig_transcript_id "gnl|WGS:JAAVVJ|G4P62_T001987"; product "sidekick cell adhesion molecule 1"; transcript_biotype "mRNA"; exon_number "5";
CM025011.1	Genbank	exon	35916128	35916230	.	+	.	gene_id "G4P62_001219"; transcript_id "gnl|WGS:JAAVVJ|G4P62_T001987"; gene "sdk1"; locus_tag "G4P62_001219"; orig_protein_id "gnl|WGS:JAAVVJ|G4P62_P001987"; orig_transcript_id "gnl|WGS:JAAVVJ|G4P62_T001987"; product "sidekick cell adhesion molecule 1"; transcript_biotype "mRNA"; exon_number "6";
CM025011.1	Genbank	exon	35918719	35918894	.	+	.	gene_id "G4P62_001219"; transcript_id "gnl|WGS:JAAVVJ|G4P62_T001987"; gene "sdk1"; locus_tag "G4P62_001219"; orig_protein_id "gnl|WGS:JAAVVJ|G4P62_P001987"; orig_transcript_id "gnl|WGS:JAAVVJ|G4P62_T001987"; product "sidekick cell adhesion molecule 1"; transcript_biotype "mRNA"; exon_number "7";
CM025011.1	Genbank	exon	35922431	35922514	.	+	.	gene_id "G4P62_001219"; transcript_id "gnl|WGS:JAAVVJ|G4P62_T001987"; gene "sdk1"; locus_tag "G4P62_001219"; orig_protein_id "gnl|WGS:JAAVVJ|G4P62_P001987"; orig_transcript_id "gnl|WGS:JAAVVJ|G4P62_T001987"; product "sidekick cell adhesion molecule 1"; transcript_biotype "mRNA"; exon_number "8";
CM025011.1	Genbank	exon	35923929	35924123	.	+	.	gene_id "G4P62_001219"; transcript_id "gnl|WGS:JAAVVJ|G4P62_T001987"; gene "sdk1"; locus_tag "G4P62_001219"; orig_protein_id "gnl|WGS:JAAVVJ|G4P62_P001987"; orig_transcript_id "gnl|WGS:JAAVVJ|G4P62_T001987"; product "sidekick cell adhesion molecule 1"; transcript_biotype "mRNA"; exon_number "9";
CM025011.1	Genbank	exon	35927274	35927390	.	+	.	gene_id "G4P62_001219"; transcript_id "gnl|WGS:JAAVVJ|G4P62_T001987"; gene "sdk1"; locus_tag "G4P62_001219"; orig_protein_id "gnl|WGS:JAAVVJ|G4P62_P001987"; orig_transcript_id "gnl|WGS:JAAVVJ|G4P62_T001987"; product "sidekick cell adhesion molecule 1"; transcript_biotype "mRNA"; exon_number "10";
CM025011.1	Genbank	exon	35927499	35927666	.	+	.	gene_id "G4P62_001219"; transcript_id "gnl|WGS:JAAVVJ|G4P62_T001987"; gene "sdk1"; locus_tag "G4P62_001219"; orig_protein_id "gnl|WGS:JAAVVJ|G4P62_P001987"; orig_transcript_id "gnl|WGS:JAAVVJ|G4P62_T001987"; product "sidekick cell adhesion molecule 1"; transcript_biotype "mRNA"; exon_number "11";
CM025011.1	Genbank	exon	35928234	35928336	.	+	.	gene_id "G4P62_001219"; transcript_id "gnl|WGS:JAAVVJ|G4P62_T001987"; gene "sdk1"; locus_tag "G4P62_001219"; orig_protein_id "gnl|WGS:JAAVVJ|G4P62_P001987"; orig_transcript_id "gnl|WGS:JAAVVJ|G4P62_T001987"; product "sidekick cell adhesion molecule 1"; transcript_biotype "mRNA"; exon_number "12";
CM025011.1	Genbank	exon	35928424	35928597	.	+	.	gene_id "G4P62_001219"; transcript_id "gnl|WGS:JAAVVJ|G4P62_T001987"; gene "sdk1"; locus_tag "G4P62_001219"; orig_protein_id "gnl|WGS:JAAVVJ|G4P62_P001987"; orig_transcript_id "gnl|WGS:JAAVVJ|G4P62_T001987"; product "sidekick cell adhesion molecule 1"; transcript_biotype "mRNA"; exon_number "13";
CM025011.1	Genbank	exon	35940306	35940442	.	+	.	gene_id "G4P62_001219"; transcript_id "gnl|WGS:JAAVVJ|G4P62_T001987"; gene "sdk1"; locus_tag "G4P62_001219"; orig_protein_id "gnl|WGS:JAAVVJ|G4P62_P001987"; orig_transcript_id "gnl|WGS:JAAVVJ|G4P62_T001987"; product "sidekick cell adhesion molecule 1"; transcript_biotype "mRNA"; exon_number "14";
CM025011.1	Genbank	exon	35941495	35941642	.	+	.	gene_id "G4P62_001219"; transcript_id "gnl|WGS:JAAVVJ|G4P62_T001987"; gene "sdk1"; locus_tag "G4P62_001219"; orig_protein_id "gnl|WGS:JAAVVJ|G4P62_P001987"; orig_transcript_id "gnl|WGS:JAAVVJ|G4P62_T001987"; product "sidekick cell adhesion molecule 1"; transcript_biotype "mRNA"; exon_number "15";
CM025011.1	Genbank	exon	35954079	35954219	.	+	.	gene_id "G4P62_001219"; transcript_id "gnl|WGS:JAAVVJ|G4P62_T001987"; gene "sdk1"; locus_tag "G4P62_001219"; orig_protein_id "gnl|WGS:JAAVVJ|G4P62_P001987"; orig_transcript_id "gnl|WGS:JAAVVJ|G4P62_T001987"; product "sidekick cell adhesion molecule 1"; transcript_biotype "mRNA"; exon_number "16";
CM025011.1	Genbank	exon	35958347	35958528	.	+	.	gene_id "G4P62_001219"; transcript_id "gnl|WGS:JAAVVJ|G4P62_T001987"; gene "sdk1"; locus_tag "G4P62_001219"; orig_protein_id "gnl|WGS:JAAVVJ|G4P62_P001987"; orig_transcript_id "gnl|WGS:JAAVVJ|G4P62_T001987"; product "sidekick cell adhesion molecule 1"; transcript_biotype "mRNA"; exon_number "17";
CM025011.1	Genbank	exon	35963523	35963638	.	+	.	gene_id "G4P62_001219"; transcript_id "gnl|WGS:JAAVVJ|G4P62_T001987"; gene "sdk1"; locus_tag "G4P62_001219"; orig_protein_id "gnl|WGS:JAAVVJ|G4P62_P001987"; orig_transcript_id "gnl|WGS:JAAVVJ|G4P62_T001987"; product "sidekick cell adhesion molecule 1"; transcript_biotype "mRNA"; exon_number "18";
CM025011.1	Genbank	exon	35968773	35968968	.	+	.	gene_id "G4P62_001219"; transcript_id "gnl|WGS:JAAVVJ|G4P62_T001987"; gene "sdk1"; locus_tag "G4P62_001219"; orig_protein_id "gnl|WGS:JAAVVJ|G4P62_P001987"; orig_transcript_id "gnl|WGS:JAAVVJ|G4P62_T001987"; product "sidekick cell adhesion molecule 1"; transcript_biotype "mRNA"; exon_number "19";
CM025011.1	Genbank	exon	35970799	35970897	.	+	.	gene_id "G4P62_001219"; transcript_id "gnl|WGS:JAAVVJ|G4P62_T001987"; gene "sdk1"; locus_tag "G4P62_001219"; orig_protein_id "gnl|WGS:JAAVVJ|G4P62_P001987"; orig_transcript_id "gnl|WGS:JAAVVJ|G4P62_T001987"; product "sidekick cell adhesion molecule 1"; transcript_biotype "mRNA"; exon_number "20";
CM025011.1	Genbank	exon	35971896	35972087	.	+	.	gene_id "G4P62_001219"; transcript_id "gnl|WGS:JAAVVJ|G4P62_T001987"; gene "sdk1"; locus_tag "G4P62_001219"; orig_protein_id "gnl|WGS:JAAVVJ|G4P62_P001987"; orig_transcript_id "gnl|WGS:JAAVVJ|G4P62_T001987"; product "sidekick cell adhesion molecule 1"; transcript_biotype "mRNA"; exon_number "21";
CM025011.1	Genbank	exon	35979169	35979290	.	+	.	gene_id "G4P62_001219"; transcript_id "gnl|WGS:JAAVVJ|G4P62_T001987"; gene "sdk1"; locus_tag "G4P62_001219"; orig_protein_id "gnl|WGS:JAAVVJ|G4P62_P001987"; orig_transcript_id "gnl|WGS:JAAVVJ|G4P62_T001987"; product "sidekick cell adhesion molecule 1"; transcript_biotype "mRNA"; exon_number "22";
CM025011.1	Genbank	exon	35979901	35980013	.	+	.	gene_id "G4P62_001219"; transcript_id "gnl|WGS:JAAVVJ|G4P62_T001987"; gene "sdk1"; locus_tag "G4P62_001219"; orig_protein_id "gnl|WGS:JAAVVJ|G4P62_P001987"; orig_transcript_id "gnl|WGS:JAAVVJ|G4P62_T001987"; product "sidekick cell adhesion molecule 1"; transcript_biotype "mRNA"; exon_number "23";
CM025011.1	Genbank	exon	35987570	35987720	.	+	.	gene_id "G4P62_001219"; transcript_id "gnl|WGS:JAAVVJ|G4P62_T001987"; gene "sdk1"; locus_tag "G4P62_001219"; orig_protein_id "gnl|WGS:JAAVVJ|G4P62_P001987"; orig_transcript_id "gnl|WGS:JAAVVJ|G4P62_T001987"; product "sidekick cell adhesion molecule 1"; transcript_biotype "mRNA"; exon_number "24";
CM025011.1	Genbank	exon	35989977	35990217	.	+	.	gene_id "G4P62_001219"; transcript_id "gnl|WGS:JAAVVJ|G4P62_T001987"; gene "sdk1"; locus_tag "G4P62_001219"; orig_protein_id "gnl|WGS:JAAVVJ|G4P62_P001987"; orig_transcript_id "gnl|WGS:JAAVVJ|G4P62_T001987"; product "sidekick cell adhesion molecule 1"; transcript_biotype "mRNA"; exon_number "25";
CM025011.1	Genbank	exon	35993531	35993773	.	+	.	gene_id "G4P62_001219"; transcript_id "gnl|WGS:JAAVVJ|G4P62_T001987"; gene "sdk1"; locus_tag "G4P62_001219"; orig_protein_id "gnl|WGS:JAAVVJ|G4P62_P001987"; orig_transcript_id "gnl|WGS:JAAVVJ|G4P62_T001987"; product "sidekick cell adhesion molecule 1"; transcript_biotype "mRNA"; exon_number "26";
CM025011.1	Genbank	exon	35994499	35994627	.	+	.	gene_id "G4P62_001219"; transcript_id "gnl|WGS:JAAVVJ|G4P62_T001987"; gene "sdk1"; locus_tag "G4P62_001219"; orig_protein_id "gnl|WGS:JAAVVJ|G4P62_P001987"; orig_transcript_id "gnl|WGS:JAAVVJ|G4P62_T001987"; product "sidekick cell adhesion molecule 1"; transcript_biotype "mRNA"; exon_number "27";
CM025011.1	Genbank	exon	36000234	36000428	.	+	.	gene_id "G4P62_001219"; transcript_id "gnl|WGS:JAAVVJ|G4P62_T001987"; gene "sdk1"; locus_tag "G4P62_001219"; orig_protein_id "gnl|WGS:JAAVVJ|G4P62_P001987"; orig_transcript_id "gnl|WGS:JAAVVJ|G4P62_T001987"; product "sidekick cell adhesion molecule 1"; transcript_biotype "mRNA"; exon_number "28";
CM025011.1	Genbank	exon	36007964	36008165	.	+	.	gene_id "G4P62_001219"; transcript_id "gnl|WGS:JAAVVJ|G4P62_T001987"; gene "sdk1"; locus_tag "G4P62_001219"; orig_protein_id "gnl|WGS:JAAVVJ|G4P62_P001987"; orig_transcript_id "gnl|WGS:JAAVVJ|G4P62_T001987"; product "sidekick cell adhesion molecule 1"; transcript_biotype "mRNA"; exon_number "29";
CM025011.1	Genbank	exon	36019475	36019578	.	+	.	gene_id "G4P62_001219"; transcript_id "gnl|WGS:JAAVVJ|G4P62_T001987"; gene "sdk1"; locus_tag "G4P62_001219"; orig_protein_id "gnl|WGS:JAAVVJ|G4P62_P001987"; orig_transcript_id "gnl|WGS:JAAVVJ|G4P62_T001987"; product "sidekick cell adhesion molecule 1"; transcript_biotype "mRNA"; exon_number "30";
CM025011.1	Genbank	exon	36019702	36019772	.	+	.	gene_id "G4P62_001219"; transcript_id "gnl|WGS:JAAVVJ|G4P62_T001987"; gene "sdk1"; locus_tag "G4P62_001219"; orig_protein_id "gnl|WGS:JAAVVJ|G4P62_P001987"; orig_transcript_id "gnl|WGS:JAAVVJ|G4P62_T001987"; product "sidekick cell adhesion molecule 1"; transcript_biotype "mRNA"; exon_number "31";
CM025011.1	Genbank	exon	36020510	36020648	.	+	.	gene_id "G4P62_001219"; transcript_id "gnl|WGS:JAAVVJ|G4P62_T001987"; gene "sdk1"; locus_tag "G4P62_001219"; orig_protein_id "gnl|WGS:JAAVVJ|G4P62_P001987"; orig_transcript_id "gnl|WGS:JAAVVJ|G4P62_T001987"; product "sidekick cell adhesion molecule 1"; transcript_biotype "mRNA"; exon_number "32";
CM025011.1	Genbank	exon	36024926	36024982	.	+	.	gene_id "G4P62_001219"; transcript_id "gnl|WGS:JAAVVJ|G4P62_T001987"; gene "sdk1"; locus_tag "G4P62_001219"; orig_protein_id "gnl|WGS:JAAVVJ|G4P62_P001987"; orig_transcript_id "gnl|WGS:JAAVVJ|G4P62_T001987"; product "sidekick cell adhesion molecule 1"; transcript_biotype "mRNA"; exon_number "33";
CM025011.1	Genbank	exon	36025089	36025190	.	+	.	gene_id "G4P62_001219"; transcript_id "gnl|WGS:JAAVVJ|G4P62_T001987"; gene "sdk1"; locus_tag "G4P62_001219"; orig_protein_id "gnl|WGS:JAAVVJ|G4P62_P001987"; orig_transcript_id "gnl|WGS:JAAVVJ|G4P62_T001987"; product "sidekick cell adhesion molecule 1"; transcript_biotype "mRNA"; exon_number "34";
CM025011.1	Genbank	exon	36027306	36027421	.	+	.	gene_id "G4P62_001219"; transcript_id "gnl|WGS:JAAVVJ|G4P62_T001987"; gene "sdk1"; locus_tag "G4P62_001219"; orig_protein_id "gnl|WGS:JAAVVJ|G4P62_P001987"; orig_transcript_id "gnl|WGS:JAAVVJ|G4P62_T001987"; product "sidekick cell adhesion molecule 1"; transcript_biotype "mRNA"; exon_number "35";
CM025011.1	Genbank	exon	36034974	36035160	.	+	.	gene_id "G4P62_001219"; transcript_id "gnl|WGS:JAAVVJ|G4P62_T001987"; gene "sdk1"; locus_tag "G4P62_001219"; orig_protein_id "gnl|WGS:JAAVVJ|G4P62_P001987"; orig_transcript_id "gnl|WGS:JAAVVJ|G4P62_T001987"; product "sidekick cell adhesion molecule 1"; transcript_biotype "mRNA"; exon_number "36";
CM025011.1	Genbank	exon	36035250	36035387	.	+	.	gene_id "G4P62_001219"; transcript_id "gnl|WGS:JAAVVJ|G4P62_T001987"; gene "sdk1"; locus_tag "G4P62_001219"; orig_protein_id "gnl|WGS:JAAVVJ|G4P62_P001987"; orig_transcript_id "gnl|WGS:JAAVVJ|G4P62_T001987"; product "sidekick cell adhesion molecule 1"; transcript_biotype "mRNA"; exon_number "37";
CM025011.1	Genbank	exon	36035471	36035632	.	+	.	gene_id "G4P62_001219"; transcript_id "gnl|WGS:JAAVVJ|G4P62_T001987"; gene "sdk1"; locus_tag "G4P62_001219"; orig_protein_id "gnl|WGS:JAAVVJ|G4P62_P001987"; orig_transcript_id "gnl|WGS:JAAVVJ|G4P62_T001987"; product "sidekick cell adhesion molecule 1"; transcript_biotype "mRNA"; exon_number "38";
CM025011.1	Genbank	exon	36035891	36036016	.	+	.	gene_id "G4P62_001219"; transcript_id "gnl|WGS:JAAVVJ|G4P62_T001987"; gene "sdk1"; locus_tag "G4P62_001219"; orig_protein_id "gnl|WGS:JAAVVJ|G4P62_P001987"; orig_transcript_id "gnl|WGS:JAAVVJ|G4P62_T001987"; product "sidekick cell adhesion molecule 1"; transcript_biotype "mRNA"; exon_number "39";
CM025011.1	Genbank	exon	36036362	36036526	.	+	.	gene_id "G4P62_001219"; transcript_id "gnl|WGS:JAAVVJ|G4P62_T001987"; gene "sdk1"; locus_tag "G4P62_001219"; orig_protein_id "gnl|WGS:JAAVVJ|G4P62_P001987"; orig_transcript_id "gnl|WGS:JAAVVJ|G4P62_T001987"; product "sidekick cell adhesion molecule 1"; transcript_biotype "mRNA"; exon_number "40";
CM025011.1	Genbank	exon	36036760	36036897	.	+	.	gene_id "G4P62_001219"; transcript_id "gnl|WGS:JAAVVJ|G4P62_T001987"; gene "sdk1"; locus_tag "G4P62_001219"; orig_protein_id "gnl|WGS:JAAVVJ|G4P62_P001987"; orig_transcript_id "gnl|WGS:JAAVVJ|G4P62_T001987"; product "sidekick cell adhesion molecule 1"; transcript_biotype "mRNA"; exon_number "41";
CM025011.1	Genbank	exon	36038230	36038350	.	+	.	gene_id "G4P62_001219"; transcript_id "gnl|WGS:JAAVVJ|G4P62_T001987"; gene "sdk1"; locus_tag "G4P62_001219"; orig_protein_id "gnl|WGS:JAAVVJ|G4P62_P001987"; orig_transcript_id "gnl|WGS:JAAVVJ|G4P62_T001987"; product "sidekick cell adhesion molecule 1"; transcript_biotype "mRNA"; exon_number "42";
CM025011.1	Genbank	exon	36038440	36038569	.	+	.	gene_id "G4P62_001219"; transcript_id "gnl|WGS:JAAVVJ|G4P62_T001987"; gene "sdk1"; locus_tag "G4P62_001219"; orig_protein_id "gnl|WGS:JAAVVJ|G4P62_P001987"; orig_transcript_id "gnl|WGS:JAAVVJ|G4P62_T001987"; product "sidekick cell adhesion molecule 1"; transcript_biotype "mRNA"; exon_number "43";
CM025011.1	Genbank	exon	36042759	36043064	.	+	.	gene_id "G4P62_001219"; transcript_id "gnl|WGS:JAAVVJ|G4P62_T001987"; gene "sdk1"; locus_tag "G4P62_001219"; orig_protein_id "gnl|WGS:JAAVVJ|G4P62_P001987"; orig_transcript_id "gnl|WGS:JAAVVJ|G4P62_T001987"; product "sidekick cell adhesion molecule 1"; transcript_biotype "mRNA"; exon_number "44";
CM025011.1	Genbank	CDS	35682225	35682378	.	+	0	gene_id "G4P62_001219"; transcript_id "gnl|WGS:JAAVVJ|G4P62_T001987"; gbkey "CDS"; gene "sdk1"; locus_tag "G4P62_001219"; orig_transcript_id "gnl|WGS:JAAVVJ|G4P62_T001987"; product "sidekick cell adhesion molecule 1"; protein_id "KAF7223529.1"; exon_number "1";
CM025011.1	Genbank	CDS	35807335	35807491	.	+	2	gene_id "G4P62_001219"; transcript_id "gnl|WGS:JAAVVJ|G4P62_T001987"; gbkey "CDS"; gene "sdk1"; locus_tag "G4P62_001219"; orig_transcript_id "gnl|WGS:JAAVVJ|G4P62_T001987"; product "sidekick cell adhesion molecule 1"; protein_id "KAF7223529.1"; exon_number "2";
CM025011.1	Genbank	CDS	35813919	35814025	.	+	1	gene_id "G4P62_001219"; transcript_id "gnl|WGS:JAAVVJ|G4P62_T001987"; gbkey "CDS"; gene "sdk1"; locus_tag "G4P62_001219"; orig_transcript_id "gnl|WGS:JAAVVJ|G4P62_T001987"; product "sidekick cell adhesion molecule 1"; protein_id "KAF7223529.1"; exon_number "3";
CM025011.1	Genbank	CDS	35818776	35818923	.	+	2	gene_id "G4P62_001219"; transcript_id "gnl|WGS:JAAVVJ|G4P62_T001987"; gbkey "CDS"; gene "sdk1"; locus_tag "G4P62_001219"; orig_transcript_id "gnl|WGS:JAAVVJ|G4P62_T001987"; product "sidekick cell adhesion molecule 1"; protein_id "KAF7223529.1"; exon_number "4";
CM025011.1	Genbank	CDS	35860296	35860429	.	+	1	gene_id "G4P62_001219"; transcript_id "gnl|WGS:JAAVVJ|G4P62_T001987"; gbkey "CDS"; gene "sdk1"; locus_tag "G4P62_001219"; orig_transcript_id "gnl|WGS:JAAVVJ|G4P62_T001987"; product "sidekick cell adhesion molecule 1"; protein_id "KAF7223529.1"; exon_number "5";
CM025011.1	Genbank	CDS	35916128	35916230	.	+	2	gene_id "G4P62_001219"; transcript_id "gnl|WGS:JAAVVJ|G4P62_T001987"; gbkey "CDS"; gene "sdk1"; locus_tag "G4P62_001219"; orig_transcript_id "gnl|WGS:JAAVVJ|G4P62_T001987"; product "sidekick cell adhesion molecule 1"; protein_id "KAF7223529.1"; exon_number "6";
CM025011.1	Genbank	CDS	35918719	35918894	.	+	1	gene_id "G4P62_001219"; transcript_id "gnl|WGS:JAAVVJ|G4P62_T001987"; gbkey "CDS"; gene "sdk1"; locus_tag "G4P62_001219"; orig_transcript_id "gnl|WGS:JAAVVJ|G4P62_T001987"; product "sidekick cell adhesion molecule 1"; protein_id "KAF7223529.1"; exon_number "7";
CM025011.1	Genbank	CDS	35922431	35922514	.	+	2	gene_id "G4P62_001219"; transcript_id "gnl|WGS:JAAVVJ|G4P62_T001987"; gbkey "CDS"; gene "sdk1"; locus_tag "G4P62_001219"; orig_transcript_id "gnl|WGS:JAAVVJ|G4P62_T001987"; product "sidekick cell adhesion molecule 1"; protein_id "KAF7223529.1"; exon_number "8";
CM025011.1	Genbank	CDS	35923929	35924123	.	+	2	gene_id "G4P62_001219"; transcript_id "gnl|WGS:JAAVVJ|G4P62_T001987"; gbkey "CDS"; gene "sdk1"; locus_tag "G4P62_001219"; orig_transcript_id "gnl|WGS:JAAVVJ|G4P62_T001987"; product "sidekick cell adhesion molecule 1"; protein_id "KAF7223529.1"; exon_number "9";
CM025011.1	Genbank	CDS	35927274	35927390	.	+	2	gene_id "G4P62_001219"; transcript_id "gnl|WGS:JAAVVJ|G4P62_T001987"; gbkey "CDS"; gene "sdk1"; locus_tag "G4P62_001219"; orig_transcript_id "gnl|WGS:JAAVVJ|G4P62_T001987"; product "sidekick cell adhesion molecule 1"; protein_id "KAF7223529.1"; exon_number "10";
CM025011.1	Genbank	CDS	35927499	35927666	.	+	2	gene_id "G4P62_001219"; transcript_id "gnl|WGS:JAAVVJ|G4P62_T001987"; gbkey "CDS"; gene "sdk1"; locus_tag "G4P62_001219"; orig_transcript_id "gnl|WGS:JAAVVJ|G4P62_T001987"; product "sidekick cell adhesion molecule 1"; protein_id "KAF7223529.1"; exon_number "11";
CM025011.1	Genbank	CDS	35928234	35928336	.	+	2	gene_id "G4P62_001219"; transcript_id "gnl|WGS:JAAVVJ|G4P62_T001987"; gbkey "CDS"; gene "sdk1"; locus_tag "G4P62_001219"; orig_transcript_id "gnl|WGS:JAAVVJ|G4P62_T001987"; product "sidekick cell adhesion molecule 1"; protein_id "KAF7223529.1"; exon_number "12";
CM025011.1	Genbank	CDS	35928424	35928597	.	+	1	gene_id "G4P62_001219"; transcript_id "gnl|WGS:JAAVVJ|G4P62_T001987"; gbkey "CDS"; gene "sdk1"; locus_tag "G4P62_001219"; orig_transcript_id "gnl|WGS:JAAVVJ|G4P62_T001987"; product "sidekick cell adhesion molecule 1"; protein_id "KAF7223529.1"; exon_number "13";
CM025011.1	Genbank	CDS	35940306	35940442	.	+	1	gene_id "G4P62_001219"; transcript_id "gnl|WGS:JAAVVJ|G4P62_T001987"; gbkey "CDS"; gene "sdk1"; locus_tag "G4P62_001219"; orig_transcript_id "gnl|WGS:JAAVVJ|G4P62_T001987"; product "sidekick cell adhesion molecule 1"; protein_id "KAF7223529.1"; exon_number "14";
CM025011.1	Genbank	CDS	35941495	35941642	.	+	2	gene_id "G4P62_001219"; transcript_id "gnl|WGS:JAAVVJ|G4P62_T001987"; gbkey "CDS"; gene "sdk1"; locus_tag "G4P62_001219"; orig_transcript_id "gnl|WGS:JAAVVJ|G4P62_T001987"; product "sidekick cell adhesion molecule 1"; protein_id "KAF7223529.1"; exon_number "15";
CM025011.1	Genbank	CDS	35954079	35954219	.	+	1	gene_id "G4P62_001219"; transcript_id "gnl|WGS:JAAVVJ|G4P62_T001987"; gbkey "CDS"; gene "sdk1"; locus_tag "G4P62_001219"; orig_transcript_id "gnl|WGS:JAAVVJ|G4P62_T001987"; product "sidekick cell adhesion molecule 1"; protein_id "KAF7223529.1"; exon_number "16";
CM025011.1	Genbank	CDS	35958347	35958528	.	+	1	gene_id "G4P62_001219"; transcript_id "gnl|WGS:JAAVVJ|G4P62_T001987"; gbkey "CDS"; gene "sdk1"; locus_tag "G4P62_001219"; orig_transcript_id "gnl|WGS:JAAVVJ|G4P62_T001987"; product "sidekick cell adhesion molecule 1"; protein_id "KAF7223529.1"; exon_number "17";
CM025011.1	Genbank	CDS	35963523	35963638	.	+	2	gene_id "G4P62_001219"; transcript_id "gnl|WGS:JAAVVJ|G4P62_T001987"; gbkey "CDS"; gene "sdk1"; locus_tag "G4P62_001219"; orig_transcript_id "gnl|WGS:JAAVVJ|G4P62_T001987"; product "sidekick cell adhesion molecule 1"; protein_id "KAF7223529.1"; exon_number "18";
CM025011.1	Genbank	CDS	35968773	35968968	.	+	0	gene_id "G4P62_001219"; transcript_id "gnl|WGS:JAAVVJ|G4P62_T001987"; gbkey "CDS"; gene "sdk1"; locus_tag "G4P62_001219"; orig_transcript_id "gnl|WGS:JAAVVJ|G4P62_T001987"; product "sidekick cell adhesion molecule 1"; protein_id "KAF7223529.1"; exon_number "19";
CM025011.1	Genbank	CDS	35970799	35970897	.	+	2	gene_id "G4P62_001219"; transcript_id "gnl|WGS:JAAVVJ|G4P62_T001987"; gbkey "CDS"; gene "sdk1"; locus_tag "G4P62_001219"; orig_transcript_id "gnl|WGS:JAAVVJ|G4P62_T001987"; product "sidekick cell adhesion molecule 1"; protein_id "KAF7223529.1"; exon_number "20";
CM025011.1	Genbank	CDS	35971896	35972087	.	+	2	gene_id "G4P62_001219"; transcript_id "gnl|WGS:JAAVVJ|G4P62_T001987"; gbkey "CDS"; gene "sdk1"; locus_tag "G4P62_001219"; orig_transcript_id "gnl|WGS:JAAVVJ|G4P62_T001987"; product "sidekick cell adhesion molecule 1"; protein_id "KAF7223529.1"; exon_number "21";
CM025011.1	Genbank	CDS	35979169	35979290	.	+	2	gene_id "G4P62_001219"; transcript_id "gnl|WGS:JAAVVJ|G4P62_T001987"; gbkey "CDS"; gene "sdk1"; locus_tag "G4P62_001219"; orig_transcript_id "gnl|WGS:JAAVVJ|G4P62_T001987"; product "sidekick cell adhesion molecule 1"; protein_id "KAF7223529.1"; exon_number "22";
CM025011.1	Genbank	CDS	35979901	35980013	.	+	0	gene_id "G4P62_001219"; transcript_id "gnl|WGS:JAAVVJ|G4P62_T001987"; gbkey "CDS"; gene "sdk1"; locus_tag "G4P62_001219"; orig_transcript_id "gnl|WGS:JAAVVJ|G4P62_T001987"; product "sidekick cell adhesion molecule 1"; protein_id "KAF7223529.1"; exon_number "23";
CM025011.1	Genbank	CDS	35987570	35987720	.	+	1	gene_id "G4P62_001219"; transcript_id "gnl|WGS:JAAVVJ|G4P62_T001987"; gbkey "CDS"; gene "sdk1"; locus_tag "G4P62_001219"; orig_transcript_id "gnl|WGS:JAAVVJ|G4P62_T001987"; product "sidekick cell adhesion molecule 1"; protein_id "KAF7223529.1"; exon_number "24";
CM025011.1	Genbank	CDS	35989977	35990217	.	+	0	gene_id "G4P62_001219"; transcript_id "gnl|WGS:JAAVVJ|G4P62_T001987"; gbkey "CDS"; gene "sdk1"; locus_tag "G4P62_001219"; orig_transcript_id "gnl|WGS:JAAVVJ|G4P62_T001987"; product "sidekick cell adhesion molecule 1"; protein_id "KAF7223529.1"; exon_number "25";
CM025011.1	Genbank	CDS	35993531	35993773	.	+	2	gene_id "G4P62_001219"; transcript_id "gnl|WGS:JAAVVJ|G4P62_T001987"; gbkey "CDS"; gene "sdk1"; locus_tag "G4P62_001219"; orig_transcript_id "gnl|WGS:JAAVVJ|G4P62_T001987"; product "sidekick cell adhesion molecule 1"; protein_id "KAF7223529.1"; exon_number "26";
CM025011.1	Genbank	CDS	35994499	35994627	.	+	2	gene_id "G4P62_001219"; transcript_id "gnl|WGS:JAAVVJ|G4P62_T001987"; gbkey "CDS"; gene "sdk1"; locus_tag "G4P62_001219"; orig_transcript_id "gnl|WGS:JAAVVJ|G4P62_T001987"; product "sidekick cell adhesion molecule 1"; protein_id "KAF7223529.1"; exon_number "27";
CM025011.1	Genbank	CDS	36000234	36000428	.	+	2	gene_id "G4P62_001219"; transcript_id "gnl|WGS:JAAVVJ|G4P62_T001987"; gbkey "CDS"; gene "sdk1"; locus_tag "G4P62_001219"; orig_transcript_id "gnl|WGS:JAAVVJ|G4P62_T001987"; product "sidekick cell adhesion molecule 1"; protein_id "KAF7223529.1"; exon_number "28";
CM025011.1	Genbank	CDS	36007964	36008165	.	+	2	gene_id "G4P62_001219"; transcript_id "gnl|WGS:JAAVVJ|G4P62_T001987"; gbkey "CDS"; gene "sdk1"; locus_tag "G4P62_001219"; orig_transcript_id "gnl|WGS:JAAVVJ|G4P62_T001987"; product "sidekick cell adhesion molecule 1"; protein_id "KAF7223529.1"; exon_number "29";
CM025011.1	Genbank	CDS	36019475	36019578	.	+	1	gene_id "G4P62_001219"; transcript_id "gnl|WGS:JAAVVJ|G4P62_T001987"; gbkey "CDS"; gene "sdk1"; locus_tag "G4P62_001219"; orig_transcript_id "gnl|WGS:JAAVVJ|G4P62_T001987"; product "sidekick cell adhesion molecule 1"; protein_id "KAF7223529.1"; exon_number "30";
CM025011.1	Genbank	CDS	36019702	36019772	.	+	2	gene_id "G4P62_001219"; transcript_id "gnl|WGS:JAAVVJ|G4P62_T001987"; gbkey "CDS"; gene "sdk1"; locus_tag "G4P62_001219"; orig_transcript_id "gnl|WGS:JAAVVJ|G4P62_T001987"; product "sidekick cell adhesion molecule 1"; protein_id "KAF7223529.1"; exon_number "31";
CM025011.1	Genbank	CDS	36020510	36020648	.	+	0	gene_id "G4P62_001219"; transcript_id "gnl|WGS:JAAVVJ|G4P62_T001987"; gbkey "CDS"; gene "sdk1"; locus_tag "G4P62_001219"; orig_transcript_id "gnl|WGS:JAAVVJ|G4P62_T001987"; product "sidekick cell adhesion molecule 1"; protein_id "KAF7223529.1"; exon_number "32";
CM025011.1	Genbank	CDS	36024926	36024982	.	+	2	gene_id "G4P62_001219"; transcript_id "gnl|WGS:JAAVVJ|G4P62_T001987"; gbkey "CDS"; gene "sdk1"; locus_tag "G4P62_001219"; orig_transcript_id "gnl|WGS:JAAVVJ|G4P62_T001987"; product "sidekick cell adhesion molecule 1"; protein_id "KAF7223529.1"; exon_number "33";
CM025011.1	Genbank	CDS	36025089	36025190	.	+	2	gene_id "G4P62_001219"; transcript_id "gnl|WGS:JAAVVJ|G4P62_T001987"; gbkey "CDS"; gene "sdk1"; locus_tag "G4P62_001219"; orig_transcript_id "gnl|WGS:JAAVVJ|G4P62_T001987"; product "sidekick cell adhesion molecule 1"; protein_id "KAF7223529.1"; exon_number "34";
CM025011.1	Genbank	CDS	36027306	36027421	.	+	2	gene_id "G4P62_001219"; transcript_id "gnl|WGS:JAAVVJ|G4P62_T001987"; gbkey "CDS"; gene "sdk1"; locus_tag "G4P62_001219"; orig_transcript_id "gnl|WGS:JAAVVJ|G4P62_T001987"; product "sidekick cell adhesion molecule 1"; protein_id "KAF7223529.1"; exon_number "35";
CM025011.1	Genbank	CDS	36034974	36035160	.	+	0	gene_id "G4P62_001219"; transcript_id "gnl|WGS:JAAVVJ|G4P62_T001987"; gbkey "CDS"; gene "sdk1"; locus_tag "G4P62_001219"; orig_transcript_id "gnl|WGS:JAAVVJ|G4P62_T001987"; product "sidekick cell adhesion molecule 1"; protein_id "KAF7223529.1"; exon_number "36";
CM025011.1	Genbank	CDS	36035250	36035387	.	+	2	gene_id "G4P62_001219"; transcript_id "gnl|WGS:JAAVVJ|G4P62_T001987"; gbkey "CDS"; gene "sdk1"; locus_tag "G4P62_001219"; orig_transcript_id "gnl|WGS:JAAVVJ|G4P62_T001987"; product "sidekick cell adhesion molecule 1"; protein_id "KAF7223529.1"; exon_number "37";
CM025011.1	Genbank	CDS	36035471	36035632	.	+	2	gene_id "G4P62_001219"; transcript_id "gnl|WGS:JAAVVJ|G4P62_T001987"; gbkey "CDS"; gene "sdk1"; locus_tag "G4P62_001219"; orig_transcript_id "gnl|WGS:JAAVVJ|G4P62_T001987"; product "sidekick cell adhesion molecule 1"; protein_id "KAF7223529.1"; exon_number "38";
CM025011.1	Genbank	CDS	36035891	36036016	.	+	2	gene_id "G4P62_001219"; transcript_id "gnl|WGS:JAAVVJ|G4P62_T001987"; gbkey "CDS"; gene "sdk1"; locus_tag "G4P62_001219"; orig_transcript_id "gnl|WGS:JAAVVJ|G4P62_T001987"; product "sidekick cell adhesion molecule 1"; protein_id "KAF7223529.1"; exon_number "39";
CM025011.1	Genbank	CDS	36036362	36036526	.	+	2	gene_id "G4P62_001219"; transcript_id "gnl|WGS:JAAVVJ|G4P62_T001987"; gbkey "CDS"; gene "sdk1"; locus_tag "G4P62_001219"; orig_transcript_id "gnl|WGS:JAAVVJ|G4P62_T001987"; product "sidekick cell adhesion molecule 1"; protein_id "KAF7223529.1"; exon_number "40";
CM025011.1	Genbank	CDS	36036760	36036897	.	+	2	gene_id "G4P62_001219"; transcript_id "gnl|WGS:JAAVVJ|G4P62_T001987"; gbkey "CDS"; gene "sdk1"; locus_tag "G4P62_001219"; orig_transcript_id "gnl|WGS:JAAVVJ|G4P62_T001987"; product "sidekick cell adhesion molecule 1"; protein_id "KAF7223529.1"; exon_number "41";
CM025011.1	Genbank	CDS	36038230	36038350	.	+	2	gene_id "G4P62_001219"; transcript_id "gnl|WGS:JAAVVJ|G4P62_T001987"; gbkey "CDS"; gene "sdk1"; locus_tag "G4P62_001219"; orig_transcript_id "gnl|WGS:JAAVVJ|G4P62_T001987"; product "sidekick cell adhesion molecule 1"; protein_id "KAF7223529.1"; exon_number "42";
CM025011.1	Genbank	CDS	36038440	36038569	.	+	1	gene_id "G4P62_001219"; transcript_id "gnl|WGS:JAAVVJ|G4P62_T001987"; gbkey "CDS"; gene "sdk1"; locus_tag "G4P62_001219"; orig_transcript_id "gnl|WGS:JAAVVJ|G4P62_T001987"; product "sidekick cell adhesion molecule 1"; protein_id "KAF7223529.1"; exon_number "43";
CM025011.1	Genbank	CDS	36042759	36043061	.	+	0	gene_id "G4P62_001219"; transcript_id "gnl|WGS:JAAVVJ|G4P62_T001987"; gbkey "CDS"; gene "sdk1"; locus_tag "G4P62_001219"; orig_transcript_id "gnl|WGS:JAAVVJ|G4P62_T001987"; product "sidekick cell adhesion molecule 1"; protein_id "KAF7223529.1"; exon_number "44";
CM025011.1	Genbank	start_codon	35682225	35682227	.	+	0	gene_id "G4P62_001219"; transcript_id "gnl|WGS:JAAVVJ|G4P62_T001987"; gbkey "CDS"; gene "sdk1"; locus_tag "G4P62_001219"; orig_transcript_id "gnl|WGS:JAAVVJ|G4P62_T001987"; product "sidekick cell adhesion molecule 1"; protein_id "KAF7223529.1"; exon_number "1";
CM025011.1	Genbank	stop_codon	36043062	36043064	.	+	0	gene_id "G4P62_001219"; transcript_id "gnl|WGS:JAAVVJ|G4P62_T001987"; gbkey "CDS"; gene "sdk1"; locus_tag "G4P62_001219"; orig_transcript_id "gnl|WGS:JAAVVJ|G4P62_T001987"; product "sidekick cell adhesion molecule 1"; protein_id "KAF7223529.1"; exon_number "44";
CM025011.1	Genbank	gene	36049531	36068703	.	+	.	gene_id "G4P62_001220"; transcript_id ""; description "zinc finger protein 546-like"; gbkey "Gene"; gene_biotype "protein_coding"; locus_tag "G4P62_001220"; note "LOC107388826";
CM025011.1	Genbank	transcript	36049531	36068030	.	+	.	gene_id "G4P62_001220"; transcript_id "gnl|WGS:JAAVVJ|G4P62_T001988"; gbkey "mRNA"; locus_tag "G4P62_001220"; orig_protein_id "gnl|WGS:JAAVVJ|G4P62_P001988"; orig_transcript_id "gnl|WGS:JAAVVJ|G4P62_T001988"; product "zinc finger protein 546-like"; transcript_biotype "mRNA";
CM025011.1	Genbank	exon	36049531	36049761	.	+	.	gene_id "G4P62_001220"; transcript_id "gnl|WGS:JAAVVJ|G4P62_T001988"; locus_tag "G4P62_001220"; orig_protein_id "gnl|WGS:JAAVVJ|G4P62_P001988"; orig_transcript_id "gnl|WGS:JAAVVJ|G4P62_T001988"; product "zinc finger protein 546-like"; transcript_biotype "mRNA"; exon_number "1";
CM025011.1	Genbank	exon	36064314	36068030	.	+	.	gene_id "G4P62_001220"; transcript_id "gnl|WGS:JAAVVJ|G4P62_T001988"; locus_tag "G4P62_001220"; orig_protein_id "gnl|WGS:JAAVVJ|G4P62_P001988"; orig_transcript_id "gnl|WGS:JAAVVJ|G4P62_T001988"; product "zinc finger protein 546-like"; transcript_biotype "mRNA"; exon_number "2";
CM025011.1	Genbank	CDS	36064443	36068027	.	+	0	gene_id "G4P62_001220"; transcript_id "gnl|WGS:JAAVVJ|G4P62_T001988"; gbkey "CDS"; locus_tag "G4P62_001220"; orig_transcript_id "gnl|WGS:JAAVVJ|G4P62_T001988"; product "zinc finger protein 546-like"; protein_id "KAF7223530.1"; exon_number "2";
CM025011.1	Genbank	start_codon	36064443	36064445	.	+	0	gene_id "G4P62_001220"; transcript_id "gnl|WGS:JAAVVJ|G4P62_T001988"; gbkey "CDS"; locus_tag "G4P62_001220"; orig_transcript_id "gnl|WGS:JAAVVJ|G4P62_T001988"; product "zinc finger protein 546-like"; protein_id "KAF7223530.1"; exon_number "2";
CM025011.1	Genbank	stop_codon	36068028	36068030	.	+	0	gene_id "G4P62_001220"; transcript_id "gnl|WGS:JAAVVJ|G4P62_T001988"; gbkey "CDS"; locus_tag "G4P62_001220"; orig_transcript_id "gnl|WGS:JAAVVJ|G4P62_T001988"; product "zinc finger protein 546-like"; protein_id "KAF7223530.1"; exon_number "2";
CM025011.1	Genbank	gene	36069232	36073381	.	+	.	gene_id "G4P62_001221"; transcript_id ""; description "G patch domain and ankyrin repeat-containing"; gbkey "Gene"; gene "gpank1"; gene_biotype "protein_coding"; locus_tag "G4P62_001221";
CM025011.1	Genbank	transcript	36069232	36073381	.	+	.	gene_id "G4P62_001221"; transcript_id "gnl|WGS:JAAVVJ|G4P62_T001989"; gbkey "mRNA"; gene "gpank1"; locus_tag "G4P62_001221"; orig_protein_id "gnl|WGS:JAAVVJ|G4P62_P001989"; orig_transcript_id "gnl|WGS:JAAVVJ|G4P62_T001989"; product "G-patch domain and ankyrin repeats 1"; transcript_biotype "mRNA";
CM025011.1	Genbank	exon	36069232	36070146	.	+	.	gene_id "G4P62_001221"; transcript_id "gnl|WGS:JAAVVJ|G4P62_T001989"; gene "gpank1"; locus_tag "G4P62_001221"; orig_protein_id "gnl|WGS:JAAVVJ|G4P62_P001989"; orig_transcript_id "gnl|WGS:JAAVVJ|G4P62_T001989"; product "G-patch domain and ankyrin repeats 1"; transcript_biotype "mRNA"; exon_number "1";
CM025011.1	Genbank	exon	36070242	36070383	.	+	.	gene_id "G4P62_001221"; transcript_id "gnl|WGS:JAAVVJ|G4P62_T001989"; gene "gpank1"; locus_tag "G4P62_001221"; orig_protein_id "gnl|WGS:JAAVVJ|G4P62_P001989"; orig_transcript_id "gnl|WGS:JAAVVJ|G4P62_T001989"; product "G-patch domain and ankyrin repeats 1"; transcript_biotype "mRNA"; exon_number "2";
CM025011.1	Genbank	exon	36071921	36071996	.	+	.	gene_id "G4P62_001221"; transcript_id "gnl|WGS:JAAVVJ|G4P62_T001989"; gene "gpank1"; locus_tag "G4P62_001221"; orig_protein_id "gnl|WGS:JAAVVJ|G4P62_P001989"; orig_transcript_id "gnl|WGS:JAAVVJ|G4P62_T001989"; product "G-patch domain and ankyrin repeats 1"; transcript_biotype "mRNA"; exon_number "3";
CM025011.1	Genbank	exon	36072130	36073381	.	+	.	gene_id "G4P62_001221"; transcript_id "gnl|WGS:JAAVVJ|G4P62_T001989"; gene "gpank1"; locus_tag "G4P62_001221"; orig_protein_id "gnl|WGS:JAAVVJ|G4P62_P001989"; orig_transcript_id "gnl|WGS:JAAVVJ|G4P62_T001989"; product "G-patch domain and ankyrin repeats 1"; transcript_biotype "mRNA"; exon_number "4";
CM025011.1	Genbank	CDS	36069730	36070146	.	+	0	gene_id "G4P62_001221"; transcript_id "gnl|WGS:JAAVVJ|G4P62_T001989"; gbkey "CDS"; gene "gpank1"; locus_tag "G4P62_001221"; orig_transcript_id "gnl|WGS:JAAVVJ|G4P62_T001989"; product "G-patch domain and ankyrin repeats 1"; protein_id "KAF7223531.1"; exon_number "1";
CM025011.1	Genbank	CDS	36070242	36070383	.	+	0	gene_id "G4P62_001221"; transcript_id "gnl|WGS:JAAVVJ|G4P62_T001989"; gbkey "CDS"; gene "gpank1"; locus_tag "G4P62_001221"; orig_transcript_id "gnl|WGS:JAAVVJ|G4P62_T001989"; product "G-patch domain and ankyrin repeats 1"; protein_id "KAF7223531.1"; exon_number "2";
CM025011.1	Genbank	CDS	36071921	36071996	.	+	2	gene_id "G4P62_001221"; transcript_id "gnl|WGS:JAAVVJ|G4P62_T001989"; gbkey "CDS"; gene "gpank1"; locus_tag "G4P62_001221"; orig_transcript_id "gnl|WGS:JAAVVJ|G4P62_T001989"; product "G-patch domain and ankyrin repeats 1"; protein_id "KAF7223531.1"; exon_number "3";
CM025011.1	Genbank	CDS	36072130	36072568	.	+	1	gene_id "G4P62_001221"; transcript_id "gnl|WGS:JAAVVJ|G4P62_T001989"; gbkey "CDS"; gene "gpank1"; locus_tag "G4P62_001221"; orig_transcript_id "gnl|WGS:JAAVVJ|G4P62_T001989"; product "G-patch domain and ankyrin repeats 1"; protein_id "KAF7223531.1"; exon_number "4";
CM025011.1	Genbank	start_codon	36069730	36069732	.	+	0	gene_id "G4P62_001221"; transcript_id "gnl|WGS:JAAVVJ|G4P62_T001989"; gbkey "CDS"; gene "gpank1"; locus_tag "G4P62_001221"; orig_transcript_id "gnl|WGS:JAAVVJ|G4P62_T001989"; product "G-patch domain and ankyrin repeats 1"; protein_id "KAF7223531.1"; exon_number "1";
CM025011.1	Genbank	stop_codon	36072569	36072571	.	+	0	gene_id "G4P62_001221"; transcript_id "gnl|WGS:JAAVVJ|G4P62_T001989"; gbkey "CDS"; gene "gpank1"; locus_tag "G4P62_001221"; orig_transcript_id "gnl|WGS:JAAVVJ|G4P62_T001989"; product "G-patch domain and ankyrin repeats 1"; protein_id "KAF7223531.1"; exon_number "4";
CM025011.1	Genbank	gene	36079935	36085989	.	+	.	gene_id "G4P62_001222"; transcript_id ""; description "cytochrome P450 3A30"; gbkey "Gene"; gene_biotype "protein_coding"; locus_tag "G4P62_001222"; note "LOC107388844";
CM025011.1	Genbank	transcript	36079935	36085989	.	+	.	gene_id "G4P62_001222"; transcript_id "gnl|WGS:JAAVVJ|G4P62_T001990"; gbkey "mRNA"; locus_tag "G4P62_001222"; orig_protein_id "gnl|WGS:JAAVVJ|G4P62_P001990"; orig_transcript_id "gnl|WGS:JAAVVJ|G4P62_T001990"; product "cytochrome P450 3A30"; transcript_biotype "mRNA";
CM025011.1	Genbank	exon	36079935	36080055	.	+	.	gene_id "G4P62_001222"; transcript_id "gnl|WGS:JAAVVJ|G4P62_T001990"; locus_tag "G4P62_001222"; orig_protein_id "gnl|WGS:JAAVVJ|G4P62_P001990"; orig_transcript_id "gnl|WGS:JAAVVJ|G4P62_T001990"; product "cytochrome P450 3A30"; transcript_biotype "mRNA"; exon_number "1";
CM025011.1	Genbank	exon	36080154	36080247	.	+	.	gene_id "G4P62_001222"; transcript_id "gnl|WGS:JAAVVJ|G4P62_T001990"; locus_tag "G4P62_001222"; orig_protein_id "gnl|WGS:JAAVVJ|G4P62_P001990"; orig_transcript_id "gnl|WGS:JAAVVJ|G4P62_T001990"; product "cytochrome P450 3A30"; transcript_biotype "mRNA"; exon_number "2";
CM025011.1	Genbank	exon	36081319	36081371	.	+	.	gene_id "G4P62_001222"; transcript_id "gnl|WGS:JAAVVJ|G4P62_T001990"; locus_tag "G4P62_001222"; orig_protein_id "gnl|WGS:JAAVVJ|G4P62_P001990"; orig_transcript_id "gnl|WGS:JAAVVJ|G4P62_T001990"; product "cytochrome P450 3A30"; transcript_biotype "mRNA"; exon_number "3";
CM025011.1	Genbank	exon	36081540	36081639	.	+	.	gene_id "G4P62_001222"; transcript_id "gnl|WGS:JAAVVJ|G4P62_T001990"; locus_tag "G4P62_001222"; orig_protein_id "gnl|WGS:JAAVVJ|G4P62_P001990"; orig_transcript_id "gnl|WGS:JAAVVJ|G4P62_T001990"; product "cytochrome P450 3A30"; transcript_biotype "mRNA"; exon_number "4";
CM025011.1	Genbank	exon	36081727	36081840	.	+	.	gene_id "G4P62_001222"; transcript_id "gnl|WGS:JAAVVJ|G4P62_T001990"; locus_tag "G4P62_001222"; orig_protein_id "gnl|WGS:JAAVVJ|G4P62_P001990"; orig_transcript_id "gnl|WGS:JAAVVJ|G4P62_T001990"; product "cytochrome P450 3A30"; transcript_biotype "mRNA"; exon_number "5";
CM025011.1	Genbank	exon	36083590	36083678	.	+	.	gene_id "G4P62_001222"; transcript_id "gnl|WGS:JAAVVJ|G4P62_T001990"; locus_tag "G4P62_001222"; orig_protein_id "gnl|WGS:JAAVVJ|G4P62_P001990"; orig_transcript_id "gnl|WGS:JAAVVJ|G4P62_T001990"; product "cytochrome P450 3A30"; transcript_biotype "mRNA"; exon_number "6";
CM025011.1	Genbank	exon	36083761	36083909	.	+	.	gene_id "G4P62_001222"; transcript_id "gnl|WGS:JAAVVJ|G4P62_T001990"; locus_tag "G4P62_001222"; orig_protein_id "gnl|WGS:JAAVVJ|G4P62_P001990"; orig_transcript_id "gnl|WGS:JAAVVJ|G4P62_T001990"; product "cytochrome P450 3A30"; transcript_biotype "mRNA"; exon_number "7";
CM025011.1	Genbank	exon	36084196	36084323	.	+	.	gene_id "G4P62_001222"; transcript_id "gnl|WGS:JAAVVJ|G4P62_T001990"; locus_tag "G4P62_001222"; orig_protein_id "gnl|WGS:JAAVVJ|G4P62_P001990"; orig_transcript_id "gnl|WGS:JAAVVJ|G4P62_T001990"; product "cytochrome P450 3A30"; transcript_biotype "mRNA"; exon_number "8";
CM025011.1	Genbank	exon	36084403	36084478	.	+	.	gene_id "G4P62_001222"; transcript_id "gnl|WGS:JAAVVJ|G4P62_T001990"; locus_tag "G4P62_001222"; orig_protein_id "gnl|WGS:JAAVVJ|G4P62_P001990"; orig_transcript_id "gnl|WGS:JAAVVJ|G4P62_T001990"; product "cytochrome P450 3A30"; transcript_biotype "mRNA"; exon_number "9";
CM025011.1	Genbank	exon	36084556	36084716	.	+	.	gene_id "G4P62_001222"; transcript_id "gnl|WGS:JAAVVJ|G4P62_T001990"; locus_tag "G4P62_001222"; orig_protein_id "gnl|WGS:JAAVVJ|G4P62_P001990"; orig_transcript_id "gnl|WGS:JAAVVJ|G4P62_T001990"; product "cytochrome P450 3A30"; transcript_biotype "mRNA"; exon_number "10";
CM025011.1	Genbank	exon	36084920	36085146	.	+	.	gene_id "G4P62_001222"; transcript_id "gnl|WGS:JAAVVJ|G4P62_T001990"; locus_tag "G4P62_001222"; orig_protein_id "gnl|WGS:JAAVVJ|G4P62_P001990"; orig_transcript_id "gnl|WGS:JAAVVJ|G4P62_T001990"; product "cytochrome P450 3A30"; transcript_biotype "mRNA"; exon_number "11";
CM025011.1	Genbank	exon	36085241	36085403	.	+	.	gene_id "G4P62_001222"; transcript_id "gnl|WGS:JAAVVJ|G4P62_T001990"; locus_tag "G4P62_001222"; orig_protein_id "gnl|WGS:JAAVVJ|G4P62_P001990"; orig_transcript_id "gnl|WGS:JAAVVJ|G4P62_T001990"; product "cytochrome P450 3A30"; transcript_biotype "mRNA"; exon_number "12";
CM025011.1	Genbank	exon	36085733	36085989	.	+	.	gene_id "G4P62_001222"; transcript_id "gnl|WGS:JAAVVJ|G4P62_T001990"; locus_tag "G4P62_001222"; orig_protein_id "gnl|WGS:JAAVVJ|G4P62_P001990"; orig_transcript_id "gnl|WGS:JAAVVJ|G4P62_T001990"; product "cytochrome P450 3A30"; transcript_biotype "mRNA"; exon_number "13";
CM025011.1	Genbank	CDS	36079988	36080055	.	+	0	gene_id "G4P62_001222"; transcript_id "gnl|WGS:JAAVVJ|G4P62_T001990"; gbkey "CDS"; locus_tag "G4P62_001222"; orig_transcript_id "gnl|WGS:JAAVVJ|G4P62_T001990"; product "cytochrome P450 3A30"; protein_id "KAF7223532.1"; exon_number "1";
CM025011.1	Genbank	CDS	36080154	36080247	.	+	1	gene_id "G4P62_001222"; transcript_id "gnl|WGS:JAAVVJ|G4P62_T001990"; gbkey "CDS"; locus_tag "G4P62_001222"; orig_transcript_id "gnl|WGS:JAAVVJ|G4P62_T001990"; product "cytochrome P450 3A30"; protein_id "KAF7223532.1"; exon_number "2";
CM025011.1	Genbank	CDS	36081319	36081371	.	+	0	gene_id "G4P62_001222"; transcript_id "gnl|WGS:JAAVVJ|G4P62_T001990"; gbkey "CDS"; locus_tag "G4P62_001222"; orig_transcript_id "gnl|WGS:JAAVVJ|G4P62_T001990"; product "cytochrome P450 3A30"; protein_id "KAF7223532.1"; exon_number "3";
CM025011.1	Genbank	CDS	36081540	36081639	.	+	1	gene_id "G4P62_001222"; transcript_id "gnl|WGS:JAAVVJ|G4P62_T001990"; gbkey "CDS"; locus_tag "G4P62_001222"; orig_transcript_id "gnl|WGS:JAAVVJ|G4P62_T001990"; product "cytochrome P450 3A30"; protein_id "KAF7223532.1"; exon_number "4";
CM025011.1	Genbank	CDS	36081727	36081840	.	+	0	gene_id "G4P62_001222"; transcript_id "gnl|WGS:JAAVVJ|G4P62_T001990"; gbkey "CDS"; locus_tag "G4P62_001222"; orig_transcript_id "gnl|WGS:JAAVVJ|G4P62_T001990"; product "cytochrome P450 3A30"; protein_id "KAF7223532.1"; exon_number "5";
CM025011.1	Genbank	CDS	36083590	36083678	.	+	0	gene_id "G4P62_001222"; transcript_id "gnl|WGS:JAAVVJ|G4P62_T001990"; gbkey "CDS"; locus_tag "G4P62_001222"; orig_transcript_id "gnl|WGS:JAAVVJ|G4P62_T001990"; product "cytochrome P450 3A30"; protein_id "KAF7223532.1"; exon_number "6";
CM025011.1	Genbank	CDS	36083761	36083909	.	+	1	gene_id "G4P62_001222"; transcript_id "gnl|WGS:JAAVVJ|G4P62_T001990"; gbkey "CDS"; locus_tag "G4P62_001222"; orig_transcript_id "gnl|WGS:JAAVVJ|G4P62_T001990"; product "cytochrome P450 3A30"; protein_id "KAF7223532.1"; exon_number "7";
CM025011.1	Genbank	CDS	36084196	36084323	.	+	2	gene_id "G4P62_001222"; transcript_id "gnl|WGS:JAAVVJ|G4P62_T001990"; gbkey "CDS"; locus_tag "G4P62_001222"; orig_transcript_id "gnl|WGS:JAAVVJ|G4P62_T001990"; product "cytochrome P450 3A30"; protein_id "KAF7223532.1"; exon_number "8";
CM025011.1	Genbank	CDS	36084403	36084478	.	+	0	gene_id "G4P62_001222"; transcript_id "gnl|WGS:JAAVVJ|G4P62_T001990"; gbkey "CDS"; locus_tag "G4P62_001222"; orig_transcript_id "gnl|WGS:JAAVVJ|G4P62_T001990"; product "cytochrome P450 3A30"; protein_id "KAF7223532.1"; exon_number "9";
CM025011.1	Genbank	CDS	36084556	36084716	.	+	2	gene_id "G4P62_001222"; transcript_id "gnl|WGS:JAAVVJ|G4P62_T001990"; gbkey "CDS"; locus_tag "G4P62_001222"; orig_transcript_id "gnl|WGS:JAAVVJ|G4P62_T001990"; product "cytochrome P450 3A30"; protein_id "KAF7223532.1"; exon_number "10";
CM025011.1	Genbank	CDS	36084920	36085146	.	+	0	gene_id "G4P62_001222"; transcript_id "gnl|WGS:JAAVVJ|G4P62_T001990"; gbkey "CDS"; locus_tag "G4P62_001222"; orig_transcript_id "gnl|WGS:JAAVVJ|G4P62_T001990"; product "cytochrome P450 3A30"; protein_id "KAF7223532.1"; exon_number "11";
CM025011.1	Genbank	CDS	36085241	36085403	.	+	1	gene_id "G4P62_001222"; transcript_id "gnl|WGS:JAAVVJ|G4P62_T001990"; gbkey "CDS"; locus_tag "G4P62_001222"; orig_transcript_id "gnl|WGS:JAAVVJ|G4P62_T001990"; product "cytochrome P450 3A30"; protein_id "KAF7223532.1"; exon_number "12";
CM025011.1	Genbank	CDS	36085733	36085807	.	+	0	gene_id "G4P62_001222"; transcript_id "gnl|WGS:JAAVVJ|G4P62_T001990"; gbkey "CDS"; locus_tag "G4P62_001222"; orig_transcript_id "gnl|WGS:JAAVVJ|G4P62_T001990"; product "cytochrome P450 3A30"; protein_id "KAF7223532.1"; exon_number "13";
CM025011.1	Genbank	start_codon	36079988	36079990	.	+	0	gene_id "G4P62_001222"; transcript_id "gnl|WGS:JAAVVJ|G4P62_T001990"; gbkey "CDS"; locus_tag "G4P62_001222"; orig_transcript_id "gnl|WGS:JAAVVJ|G4P62_T001990"; product "cytochrome P450 3A30"; protein_id "KAF7223532.1"; exon_number "1";
CM025011.1	Genbank	stop_codon	36085808	36085810	.	+	0	gene_id "G4P62_001222"; transcript_id "gnl|WGS:JAAVVJ|G4P62_T001990"; gbkey "CDS"; locus_tag "G4P62_001222"; orig_transcript_id "gnl|WGS:JAAVVJ|G4P62_T001990"; product "cytochrome P450 3A30"; protein_id "KAF7223532.1"; exon_number "13";
CM025011.1	Genbank	gene	36092574	36115377	.	+	.	gene_id "G4P62_001223"; transcript_id ""; description "forkhead box protein K1 isoform X1"; gbkey "Gene"; gene "foxk1"; gene_biotype "protein_coding"; locus_tag "G4P62_001223";
CM025011.1	Genbank	transcript	36092574	36115377	.	+	.	gene_id "G4P62_001223"; transcript_id "gnl|WGS:JAAVVJ|G4P62_T001991"; gbkey "mRNA"; gene "foxk1"; locus_tag "G4P62_001223"; note "transcript variant X1"; orig_protein_id "gnl|WGS:JAAVVJ|G4P62_P001991"; orig_transcript_id "gnl|WGS:JAAVVJ|G4P62_T001991"; product "forkhead box K1"; transcript_biotype "mRNA";
CM025011.1	Genbank	exon	36092574	36093145	.	+	.	gene_id "G4P62_001223"; transcript_id "gnl|WGS:JAAVVJ|G4P62_T001991"; gene "foxk1"; locus_tag "G4P62_001223"; note "transcript variant X1"; orig_protein_id "gnl|WGS:JAAVVJ|G4P62_P001991"; orig_transcript_id "gnl|WGS:JAAVVJ|G4P62_T001991"; product "forkhead box K1"; transcript_biotype "mRNA"; exon_number "1";
CM025011.1	Genbank	exon	36104081	36104296	.	+	.	gene_id "G4P62_001223"; transcript_id "gnl|WGS:JAAVVJ|G4P62_T001991"; gene "foxk1"; locus_tag "G4P62_001223"; note "transcript variant X1"; orig_protein_id "gnl|WGS:JAAVVJ|G4P62_P001991"; orig_transcript_id "gnl|WGS:JAAVVJ|G4P62_T001991"; product "forkhead box K1"; transcript_biotype "mRNA"; exon_number "2";
CM025011.1	Genbank	exon	36111185	36111383	.	+	.	gene_id "G4P62_001223"; transcript_id "gnl|WGS:JAAVVJ|G4P62_T001991"; gene "foxk1"; locus_tag "G4P62_001223"; note "transcript variant X1"; orig_protein_id "gnl|WGS:JAAVVJ|G4P62_P001991"; orig_transcript_id "gnl|WGS:JAAVVJ|G4P62_T001991"; product "forkhead box K1"; transcript_biotype "mRNA"; exon_number "3";
CM025011.1	Genbank	exon	36111460	36111606	.	+	.	gene_id "G4P62_001223"; transcript_id "gnl|WGS:JAAVVJ|G4P62_T001991"; gene "foxk1"; locus_tag "G4P62_001223"; note "transcript variant X1"; orig_protein_id "gnl|WGS:JAAVVJ|G4P62_P001991"; orig_transcript_id "gnl|WGS:JAAVVJ|G4P62_T001991"; product "forkhead box K1"; transcript_biotype "mRNA"; exon_number "4";
CM025011.1	Genbank	exon	36111683	36111882	.	+	.	gene_id "G4P62_001223"; transcript_id "gnl|WGS:JAAVVJ|G4P62_T001991"; gene "foxk1"; locus_tag "G4P62_001223"; note "transcript variant X1"; orig_protein_id "gnl|WGS:JAAVVJ|G4P62_P001991"; orig_transcript_id "gnl|WGS:JAAVVJ|G4P62_T001991"; product "forkhead box K1"; transcript_biotype "mRNA"; exon_number "5";
CM025011.1	Genbank	exon	36112089	36112261	.	+	.	gene_id "G4P62_001223"; transcript_id "gnl|WGS:JAAVVJ|G4P62_T001991"; gene "foxk1"; locus_tag "G4P62_001223"; note "transcript variant X1"; orig_protein_id "gnl|WGS:JAAVVJ|G4P62_P001991"; orig_transcript_id "gnl|WGS:JAAVVJ|G4P62_T001991"; product "forkhead box K1"; transcript_biotype "mRNA"; exon_number "6";
CM025011.1	Genbank	exon	36112352	36112609	.	+	.	gene_id "G4P62_001223"; transcript_id "gnl|WGS:JAAVVJ|G4P62_T001991"; gene "foxk1"; locus_tag "G4P62_001223"; note "transcript variant X1"; orig_protein_id "gnl|WGS:JAAVVJ|G4P62_P001991"; orig_transcript_id "gnl|WGS:JAAVVJ|G4P62_T001991"; product "forkhead box K1"; transcript_biotype "mRNA"; exon_number "7";
CM025011.1	Genbank	exon	36113049	36113222	.	+	.	gene_id "G4P62_001223"; transcript_id "gnl|WGS:JAAVVJ|G4P62_T001991"; gene "foxk1"; locus_tag "G4P62_001223"; note "transcript variant X1"; orig_protein_id "gnl|WGS:JAAVVJ|G4P62_P001991"; orig_transcript_id "gnl|WGS:JAAVVJ|G4P62_T001991"; product "forkhead box K1"; transcript_biotype "mRNA"; exon_number "8";
CM025011.1	Genbank	exon	36113813	36115377	.	+	.	gene_id "G4P62_001223"; transcript_id "gnl|WGS:JAAVVJ|G4P62_T001991"; gene "foxk1"; locus_tag "G4P62_001223"; note "transcript variant X1"; orig_protein_id "gnl|WGS:JAAVVJ|G4P62_P001991"; orig_transcript_id "gnl|WGS:JAAVVJ|G4P62_T001991"; product "forkhead box K1"; transcript_biotype "mRNA"; exon_number "9";
CM025011.1	Genbank	CDS	36092697	36093145	.	+	0	gene_id "G4P62_001223"; transcript_id "gnl|WGS:JAAVVJ|G4P62_T001991"; gbkey "CDS"; gene "foxk1"; locus_tag "G4P62_001223"; orig_transcript_id "gnl|WGS:JAAVVJ|G4P62_T001991"; product "transcript variant X1"; protein_id "KAF7223533.1"; exon_number "1";
CM025011.1	Genbank	CDS	36104081	36104296	.	+	1	gene_id "G4P62_001223"; transcript_id "gnl|WGS:JAAVVJ|G4P62_T001991"; gbkey "CDS"; gene "foxk1"; locus_tag "G4P62_001223"; orig_transcript_id "gnl|WGS:JAAVVJ|G4P62_T001991"; product "transcript variant X1"; protein_id "KAF7223533.1"; exon_number "2";
CM025011.1	Genbank	CDS	36111185	36111383	.	+	1	gene_id "G4P62_001223"; transcript_id "gnl|WGS:JAAVVJ|G4P62_T001991"; gbkey "CDS"; gene "foxk1"; locus_tag "G4P62_001223"; orig_transcript_id "gnl|WGS:JAAVVJ|G4P62_T001991"; product "transcript variant X1"; protein_id "KAF7223533.1"; exon_number "3";
CM025011.1	Genbank	CDS	36111460	36111606	.	+	0	gene_id "G4P62_001223"; transcript_id "gnl|WGS:JAAVVJ|G4P62_T001991"; gbkey "CDS"; gene "foxk1"; locus_tag "G4P62_001223"; orig_transcript_id "gnl|WGS:JAAVVJ|G4P62_T001991"; product "transcript variant X1"; protein_id "KAF7223533.1"; exon_number "4";
CM025011.1	Genbank	CDS	36111683	36111882	.	+	0	gene_id "G4P62_001223"; transcript_id "gnl|WGS:JAAVVJ|G4P62_T001991"; gbkey "CDS"; gene "foxk1"; locus_tag "G4P62_001223"; orig_transcript_id "gnl|WGS:JAAVVJ|G4P62_T001991"; product "transcript variant X1"; protein_id "KAF7223533.1"; exon_number "5";
CM025011.1	Genbank	CDS	36112089	36112261	.	+	1	gene_id "G4P62_001223"; transcript_id "gnl|WGS:JAAVVJ|G4P62_T001991"; gbkey "CDS"; gene "foxk1"; locus_tag "G4P62_001223"; orig_transcript_id "gnl|WGS:JAAVVJ|G4P62_T001991"; product "transcript variant X1"; protein_id "KAF7223533.1"; exon_number "6";
CM025011.1	Genbank	CDS	36112352	36112609	.	+	2	gene_id "G4P62_001223"; transcript_id "gnl|WGS:JAAVVJ|G4P62_T001991"; gbkey "CDS"; gene "foxk1"; locus_tag "G4P62_001223"; orig_transcript_id "gnl|WGS:JAAVVJ|G4P62_T001991"; product "transcript variant X1"; protein_id "KAF7223533.1"; exon_number "7";
CM025011.1	Genbank	CDS	36113049	36113222	.	+	2	gene_id "G4P62_001223"; transcript_id "gnl|WGS:JAAVVJ|G4P62_T001991"; gbkey "CDS"; gene "foxk1"; locus_tag "G4P62_001223"; orig_transcript_id "gnl|WGS:JAAVVJ|G4P62_T001991"; product "transcript variant X1"; protein_id "KAF7223533.1"; exon_number "8";
CM025011.1	Genbank	CDS	36113813	36114042	.	+	2	gene_id "G4P62_001223"; transcript_id "gnl|WGS:JAAVVJ|G4P62_T001991"; gbkey "CDS"; gene "foxk1"; locus_tag "G4P62_001223"; orig_transcript_id "gnl|WGS:JAAVVJ|G4P62_T001991"; product "transcript variant X1"; protein_id "KAF7223533.1"; exon_number "9";
CM025011.1	Genbank	start_codon	36092697	36092699	.	+	0	gene_id "G4P62_001223"; transcript_id "gnl|WGS:JAAVVJ|G4P62_T001991"; gbkey "CDS"; gene "foxk1"; locus_tag "G4P62_001223"; orig_transcript_id "gnl|WGS:JAAVVJ|G4P62_T001991"; product "transcript variant X1"; protein_id "KAF7223533.1"; exon_number "1";
CM025011.1	Genbank	stop_codon	36114043	36114045	.	+	0	gene_id "G4P62_001223"; transcript_id "gnl|WGS:JAAVVJ|G4P62_T001991"; gbkey "CDS"; gene "foxk1"; locus_tag "G4P62_001223"; orig_transcript_id "gnl|WGS:JAAVVJ|G4P62_T001991"; product "transcript variant X1"; protein_id "KAF7223533.1"; exon_number "9";
CM025011.1	Genbank	transcript	36092574	36115377	.	+	.	gene_id "G4P62_001223"; transcript_id "gnl|WGS:JAAVVJ|G4P62_T001992"; gbkey "mRNA"; gene "foxk1"; locus_tag "G4P62_001223"; note "transcript variant X2"; orig_protein_id "gnl|WGS:JAAVVJ|G4P62_P001992"; orig_transcript_id "gnl|WGS:JAAVVJ|G4P62_T001992"; product "forkhead box K1"; transcript_biotype "mRNA";
CM025011.1	Genbank	exon	36092574	36093145	.	+	.	gene_id "G4P62_001223"; transcript_id "gnl|WGS:JAAVVJ|G4P62_T001992"; gene "foxk1"; locus_tag "G4P62_001223"; note "transcript variant X2"; orig_protein_id "gnl|WGS:JAAVVJ|G4P62_P001992"; orig_transcript_id "gnl|WGS:JAAVVJ|G4P62_T001992"; product "forkhead box K1"; transcript_biotype "mRNA"; exon_number "1";
CM025011.1	Genbank	exon	36104081	36104296	.	+	.	gene_id "G4P62_001223"; transcript_id "gnl|WGS:JAAVVJ|G4P62_T001992"; gene "foxk1"; locus_tag "G4P62_001223"; note "transcript variant X2"; orig_protein_id "gnl|WGS:JAAVVJ|G4P62_P001992"; orig_transcript_id "gnl|WGS:JAAVVJ|G4P62_T001992"; product "forkhead box K1"; transcript_biotype "mRNA"; exon_number "2";
CM025011.1	Genbank	exon	36111185	36111383	.	+	.	gene_id "G4P62_001223"; transcript_id "gnl|WGS:JAAVVJ|G4P62_T001992"; gene "foxk1"; locus_tag "G4P62_001223"; note "transcript variant X2"; orig_protein_id "gnl|WGS:JAAVVJ|G4P62_P001992"; orig_transcript_id "gnl|WGS:JAAVVJ|G4P62_T001992"; product "forkhead box K1"; transcript_biotype "mRNA"; exon_number "3";
CM025011.1	Genbank	exon	36111460	36111606	.	+	.	gene_id "G4P62_001223"; transcript_id "gnl|WGS:JAAVVJ|G4P62_T001992"; gene "foxk1"; locus_tag "G4P62_001223"; note "transcript variant X2"; orig_protein_id "gnl|WGS:JAAVVJ|G4P62_P001992"; orig_transcript_id "gnl|WGS:JAAVVJ|G4P62_T001992"; product "forkhead box K1"; transcript_biotype "mRNA"; exon_number "4";
CM025011.1	Genbank	exon	36111683	36111876	.	+	.	gene_id "G4P62_001223"; transcript_id "gnl|WGS:JAAVVJ|G4P62_T001992"; gene "foxk1"; locus_tag "G4P62_001223"; note "transcript variant X2"; orig_protein_id "gnl|WGS:JAAVVJ|G4P62_P001992"; orig_transcript_id "gnl|WGS:JAAVVJ|G4P62_T001992"; product "forkhead box K1"; transcript_biotype "mRNA"; exon_number "5";
CM025011.1	Genbank	exon	36112089	36112261	.	+	.	gene_id "G4P62_001223"; transcript_id "gnl|WGS:JAAVVJ|G4P62_T001992"; gene "foxk1"; locus_tag "G4P62_001223"; note "transcript variant X2"; orig_protein_id "gnl|WGS:JAAVVJ|G4P62_P001992"; orig_transcript_id "gnl|WGS:JAAVVJ|G4P62_T001992"; product "forkhead box K1"; transcript_biotype "mRNA"; exon_number "6";
CM025011.1	Genbank	exon	36112352	36112609	.	+	.	gene_id "G4P62_001223"; transcript_id "gnl|WGS:JAAVVJ|G4P62_T001992"; gene "foxk1"; locus_tag "G4P62_001223"; note "transcript variant X2"; orig_protein_id "gnl|WGS:JAAVVJ|G4P62_P001992"; orig_transcript_id "gnl|WGS:JAAVVJ|G4P62_T001992"; product "forkhead box K1"; transcript_biotype "mRNA"; exon_number "7";
CM025011.1	Genbank	exon	36113049	36113222	.	+	.	gene_id "G4P62_001223"; transcript_id "gnl|WGS:JAAVVJ|G4P62_T001992"; gene "foxk1"; locus_tag "G4P62_001223"; note "transcript variant X2"; orig_protein_id "gnl|WGS:JAAVVJ|G4P62_P001992"; orig_transcript_id "gnl|WGS:JAAVVJ|G4P62_T001992"; product "forkhead box K1"; transcript_biotype "mRNA"; exon_number "8";
CM025011.1	Genbank	exon	36113813	36115377	.	+	.	gene_id "G4P62_001223"; transcript_id "gnl|WGS:JAAVVJ|G4P62_T001992"; gene "foxk1"; locus_tag "G4P62_001223"; note "transcript variant X2"; orig_protein_id "gnl|WGS:JAAVVJ|G4P62_P001992"; orig_transcript_id "gnl|WGS:JAAVVJ|G4P62_T001992"; product "forkhead box K1"; transcript_biotype "mRNA"; exon_number "9";
CM025011.1	Genbank	CDS	36092697	36093145	.	+	0	gene_id "G4P62_001223"; transcript_id "gnl|WGS:JAAVVJ|G4P62_T001992"; gbkey "CDS"; gene "foxk1"; locus_tag "G4P62_001223"; orig_transcript_id "gnl|WGS:JAAVVJ|G4P62_T001992"; product "transcript variant X2"; protein_id "KAF7223534.1"; exon_number "1";
CM025011.1	Genbank	CDS	36104081	36104296	.	+	1	gene_id "G4P62_001223"; transcript_id "gnl|WGS:JAAVVJ|G4P62_T001992"; gbkey "CDS"; gene "foxk1"; locus_tag "G4P62_001223"; orig_transcript_id "gnl|WGS:JAAVVJ|G4P62_T001992"; product "transcript variant X2"; protein_id "KAF7223534.1"; exon_number "2";
CM025011.1	Genbank	CDS	36111185	36111383	.	+	1	gene_id "G4P62_001223"; transcript_id "gnl|WGS:JAAVVJ|G4P62_T001992"; gbkey "CDS"; gene "foxk1"; locus_tag "G4P62_001223"; orig_transcript_id "gnl|WGS:JAAVVJ|G4P62_T001992"; product "transcript variant X2"; protein_id "KAF7223534.1"; exon_number "3";
CM025011.1	Genbank	CDS	36111460	36111606	.	+	0	gene_id "G4P62_001223"; transcript_id "gnl|WGS:JAAVVJ|G4P62_T001992"; gbkey "CDS"; gene "foxk1"; locus_tag "G4P62_001223"; orig_transcript_id "gnl|WGS:JAAVVJ|G4P62_T001992"; product "transcript variant X2"; protein_id "KAF7223534.1"; exon_number "4";
CM025011.1	Genbank	CDS	36111683	36111876	.	+	0	gene_id "G4P62_001223"; transcript_id "gnl|WGS:JAAVVJ|G4P62_T001992"; gbkey "CDS"; gene "foxk1"; locus_tag "G4P62_001223"; orig_transcript_id "gnl|WGS:JAAVVJ|G4P62_T001992"; product "transcript variant X2"; protein_id "KAF7223534.1"; exon_number "5";
CM025011.1	Genbank	CDS	36112089	36112261	.	+	1	gene_id "G4P62_001223"; transcript_id "gnl|WGS:JAAVVJ|G4P62_T001992"; gbkey "CDS"; gene "foxk1"; locus_tag "G4P62_001223"; orig_transcript_id "gnl|WGS:JAAVVJ|G4P62_T001992"; product "transcript variant X2"; protein_id "KAF7223534.1"; exon_number "6";
CM025011.1	Genbank	CDS	36112352	36112609	.	+	2	gene_id "G4P62_001223"; transcript_id "gnl|WGS:JAAVVJ|G4P62_T001992"; gbkey "CDS"; gene "foxk1"; locus_tag "G4P62_001223"; orig_transcript_id "gnl|WGS:JAAVVJ|G4P62_T001992"; product "transcript variant X2"; protein_id "KAF7223534.1"; exon_number "7";
CM025011.1	Genbank	CDS	36113049	36113222	.	+	2	gene_id "G4P62_001223"; transcript_id "gnl|WGS:JAAVVJ|G4P62_T001992"; gbkey "CDS"; gene "foxk1"; locus_tag "G4P62_001223"; orig_transcript_id "gnl|WGS:JAAVVJ|G4P62_T001992"; product "transcript variant X2"; protein_id "KAF7223534.1"; exon_number "8";
CM025011.1	Genbank	CDS	36113813	36114042	.	+	2	gene_id "G4P62_001223"; transcript_id "gnl|WGS:JAAVVJ|G4P62_T001992"; gbkey "CDS"; gene "foxk1"; locus_tag "G4P62_001223"; orig_transcript_id "gnl|WGS:JAAVVJ|G4P62_T001992"; product "transcript variant X2"; protein_id "KAF7223534.1"; exon_number "9";
CM025011.1	Genbank	start_codon	36092697	36092699	.	+	0	gene_id "G4P62_001223"; transcript_id "gnl|WGS:JAAVVJ|G4P62_T001992"; gbkey "CDS"; gene "foxk1"; locus_tag "G4P62_001223"; orig_transcript_id "gnl|WGS:JAAVVJ|G4P62_T001992"; product "transcript variant X2"; protein_id "KAF7223534.1"; exon_number "1";
CM025011.1	Genbank	stop_codon	36114043	36114045	.	+	0	gene_id "G4P62_001223"; transcript_id "gnl|WGS:JAAVVJ|G4P62_T001992"; gbkey "CDS"; gene "foxk1"; locus_tag "G4P62_001223"; orig_transcript_id "gnl|WGS:JAAVVJ|G4P62_T001992"; product "transcript variant X2"; protein_id "KAF7223534.1"; exon_number "9";
CM025011.1	Genbank	gene	36115418	36153053	.	-	.	gene_id "G4P62_001224"; transcript_id ""; description "ras-associating and dilute domain-containing"; gbkey "Gene"; gene "radil"; gene_biotype "protein_coding"; locus_tag "G4P62_001224";
CM025011.1	Genbank	transcript	36115418	36153053	.	-	.	gene_id "G4P62_001224"; transcript_id "gnl|WGS:JAAVVJ|G4P62_T001993"; gbkey "mRNA"; gene "radil"; locus_tag "G4P62_001224"; note "transcript variant X2"; orig_protein_id "gnl|WGS:JAAVVJ|G4P62_P001993"; orig_transcript_id "gnl|WGS:JAAVVJ|G4P62_T001993"; product "Rap associating with DIL domain"; transcript_biotype "mRNA";
CM025011.1	Genbank	exon	36152560	36153053	.	-	.	gene_id "G4P62_001224"; transcript_id "gnl|WGS:JAAVVJ|G4P62_T001993"; gene "radil"; locus_tag "G4P62_001224"; note "transcript variant X2"; orig_protein_id "gnl|WGS:JAAVVJ|G4P62_P001993"; orig_transcript_id "gnl|WGS:JAAVVJ|G4P62_T001993"; product "Rap associating with DIL domain"; transcript_biotype "mRNA"; exon_number "1";
CM025011.1	Genbank	exon	36143264	36143362	.	-	.	gene_id "G4P62_001224"; transcript_id "gnl|WGS:JAAVVJ|G4P62_T001993"; gene "radil"; locus_tag "G4P62_001224"; note "transcript variant X2"; orig_protein_id "gnl|WGS:JAAVVJ|G4P62_P001993"; orig_transcript_id "gnl|WGS:JAAVVJ|G4P62_T001993"; product "Rap associating with DIL domain"; transcript_biotype "mRNA"; exon_number "2";
CM025011.1	Genbank	exon	36142978	36143086	.	-	.	gene_id "G4P62_001224"; transcript_id "gnl|WGS:JAAVVJ|G4P62_T001993"; gene "radil"; locus_tag "G4P62_001224"; note "transcript variant X2"; orig_protein_id "gnl|WGS:JAAVVJ|G4P62_P001993"; orig_transcript_id "gnl|WGS:JAAVVJ|G4P62_T001993"; product "Rap associating with DIL domain"; transcript_biotype "mRNA"; exon_number "3";
CM025011.1	Genbank	exon	36141100	36141589	.	-	.	gene_id "G4P62_001224"; transcript_id "gnl|WGS:JAAVVJ|G4P62_T001993"; gene "radil"; locus_tag "G4P62_001224"; note "transcript variant X2"; orig_protein_id "gnl|WGS:JAAVVJ|G4P62_P001993"; orig_transcript_id "gnl|WGS:JAAVVJ|G4P62_T001993"; product "Rap associating with DIL domain"; transcript_biotype "mRNA"; exon_number "4";
CM025011.1	Genbank	exon	36133146	36133253	.	-	.	gene_id "G4P62_001224"; transcript_id "gnl|WGS:JAAVVJ|G4P62_T001993"; gene "radil"; locus_tag "G4P62_001224"; note "transcript variant X2"; orig_protein_id "gnl|WGS:JAAVVJ|G4P62_P001993"; orig_transcript_id "gnl|WGS:JAAVVJ|G4P62_T001993"; product "Rap associating with DIL domain"; transcript_biotype "mRNA"; exon_number "5";
CM025011.1	Genbank	exon	36132578	36132693	.	-	.	gene_id "G4P62_001224"; transcript_id "gnl|WGS:JAAVVJ|G4P62_T001993"; gene "radil"; locus_tag "G4P62_001224"; note "transcript variant X2"; orig_protein_id "gnl|WGS:JAAVVJ|G4P62_P001993"; orig_transcript_id "gnl|WGS:JAAVVJ|G4P62_T001993"; product "Rap associating with DIL domain"; transcript_biotype "mRNA"; exon_number "6";
CM025011.1	Genbank	exon	36132148	36132333	.	-	.	gene_id "G4P62_001224"; transcript_id "gnl|WGS:JAAVVJ|G4P62_T001993"; gene "radil"; locus_tag "G4P62_001224"; note "transcript variant X2"; orig_protein_id "gnl|WGS:JAAVVJ|G4P62_P001993"; orig_transcript_id "gnl|WGS:JAAVVJ|G4P62_T001993"; product "Rap associating with DIL domain"; transcript_biotype "mRNA"; exon_number "7";
CM025011.1	Genbank	exon	36131382	36132066	.	-	.	gene_id "G4P62_001224"; transcript_id "gnl|WGS:JAAVVJ|G4P62_T001993"; gene "radil"; locus_tag "G4P62_001224"; note "transcript variant X2"; orig_protein_id "gnl|WGS:JAAVVJ|G4P62_P001993"; orig_transcript_id "gnl|WGS:JAAVVJ|G4P62_T001993"; product "Rap associating with DIL domain"; transcript_biotype "mRNA"; exon_number "8";
CM025011.1	Genbank	exon	36129759	36129889	.	-	.	gene_id "G4P62_001224"; transcript_id "gnl|WGS:JAAVVJ|G4P62_T001993"; gene "radil"; locus_tag "G4P62_001224"; note "transcript variant X2"; orig_protein_id "gnl|WGS:JAAVVJ|G4P62_P001993"; orig_transcript_id "gnl|WGS:JAAVVJ|G4P62_T001993"; product "Rap associating with DIL domain"; transcript_biotype "mRNA"; exon_number "9";
CM025011.1	Genbank	exon	36127179	36127216	.	-	.	gene_id "G4P62_001224"; transcript_id "gnl|WGS:JAAVVJ|G4P62_T001993"; gene "radil"; locus_tag "G4P62_001224"; note "transcript variant X2"; orig_protein_id "gnl|WGS:JAAVVJ|G4P62_P001993"; orig_transcript_id "gnl|WGS:JAAVVJ|G4P62_T001993"; product "Rap associating with DIL domain"; transcript_biotype "mRNA"; exon_number "10";
CM025011.1	Genbank	exon	36126845	36126996	.	-	.	gene_id "G4P62_001224"; transcript_id "gnl|WGS:JAAVVJ|G4P62_T001993"; gene "radil"; locus_tag "G4P62_001224"; note "transcript variant X2"; orig_protein_id "gnl|WGS:JAAVVJ|G4P62_P001993"; orig_transcript_id "gnl|WGS:JAAVVJ|G4P62_T001993"; product "Rap associating with DIL domain"; transcript_biotype "mRNA"; exon_number "11";
CM025011.1	Genbank	exon	36126585	36126697	.	-	.	gene_id "G4P62_001224"; transcript_id "gnl|WGS:JAAVVJ|G4P62_T001993"; gene "radil"; locus_tag "G4P62_001224"; note "transcript variant X2"; orig_protein_id "gnl|WGS:JAAVVJ|G4P62_P001993"; orig_transcript_id "gnl|WGS:JAAVVJ|G4P62_T001993"; product "Rap associating with DIL domain"; transcript_biotype "mRNA"; exon_number "12";
CM025011.1	Genbank	exon	36126195	36126311	.	-	.	gene_id "G4P62_001224"; transcript_id "gnl|WGS:JAAVVJ|G4P62_T001993"; gene "radil"; locus_tag "G4P62_001224"; note "transcript variant X2"; orig_protein_id "gnl|WGS:JAAVVJ|G4P62_P001993"; orig_transcript_id "gnl|WGS:JAAVVJ|G4P62_T001993"; product "Rap associating with DIL domain"; transcript_biotype "mRNA"; exon_number "13";
CM025011.1	Genbank	exon	36125040	36125163	.	-	.	gene_id "G4P62_001224"; transcript_id "gnl|WGS:JAAVVJ|G4P62_T001993"; gene "radil"; locus_tag "G4P62_001224"; note "transcript variant X2"; orig_protein_id "gnl|WGS:JAAVVJ|G4P62_P001993"; orig_transcript_id "gnl|WGS:JAAVVJ|G4P62_T001993"; product "Rap associating with DIL domain"; transcript_biotype "mRNA"; exon_number "14";
CM025011.1	Genbank	exon	36122437	36122609	.	-	.	gene_id "G4P62_001224"; transcript_id "gnl|WGS:JAAVVJ|G4P62_T001993"; gene "radil"; locus_tag "G4P62_001224"; note "transcript variant X2"; orig_protein_id "gnl|WGS:JAAVVJ|G4P62_P001993"; orig_transcript_id "gnl|WGS:JAAVVJ|G4P62_T001993"; product "Rap associating with DIL domain"; transcript_biotype "mRNA"; exon_number "15";
CM025011.1	Genbank	exon	36122140	36122290	.	-	.	gene_id "G4P62_001224"; transcript_id "gnl|WGS:JAAVVJ|G4P62_T001993"; gene "radil"; locus_tag "G4P62_001224"; note "transcript variant X2"; orig_protein_id "gnl|WGS:JAAVVJ|G4P62_P001993"; orig_transcript_id "gnl|WGS:JAAVVJ|G4P62_T001993"; product "Rap associating with DIL domain"; transcript_biotype "mRNA"; exon_number "16";
CM025011.1	Genbank	exon	36120147	36120373	.	-	.	gene_id "G4P62_001224"; transcript_id "gnl|WGS:JAAVVJ|G4P62_T001993"; gene "radil"; locus_tag "G4P62_001224"; note "transcript variant X2"; orig_protein_id "gnl|WGS:JAAVVJ|G4P62_P001993"; orig_transcript_id "gnl|WGS:JAAVVJ|G4P62_T001993"; product "Rap associating with DIL domain"; transcript_biotype "mRNA"; exon_number "17";
CM025011.1	Genbank	exon	36119370	36119691	.	-	.	gene_id "G4P62_001224"; transcript_id "gnl|WGS:JAAVVJ|G4P62_T001993"; gene "radil"; locus_tag "G4P62_001224"; note "transcript variant X2"; orig_protein_id "gnl|WGS:JAAVVJ|G4P62_P001993"; orig_transcript_id "gnl|WGS:JAAVVJ|G4P62_T001993"; product "Rap associating with DIL domain"; transcript_biotype "mRNA"; exon_number "18";
CM025011.1	Genbank	exon	36118423	36118475	.	-	.	gene_id "G4P62_001224"; transcript_id "gnl|WGS:JAAVVJ|G4P62_T001993"; gene "radil"; locus_tag "G4P62_001224"; note "transcript variant X2"; orig_protein_id "gnl|WGS:JAAVVJ|G4P62_P001993"; orig_transcript_id "gnl|WGS:JAAVVJ|G4P62_T001993"; product "Rap associating with DIL domain"; transcript_biotype "mRNA"; exon_number "19";
CM025011.1	Genbank	exon	36117939	36118078	.	-	.	gene_id "G4P62_001224"; transcript_id "gnl|WGS:JAAVVJ|G4P62_T001993"; gene "radil"; locus_tag "G4P62_001224"; note "transcript variant X2"; orig_protein_id "gnl|WGS:JAAVVJ|G4P62_P001993"; orig_transcript_id "gnl|WGS:JAAVVJ|G4P62_T001993"; product "Rap associating with DIL domain"; transcript_biotype "mRNA"; exon_number "20";
CM025011.1	Genbank	exon	36115418	36117797	.	-	.	gene_id "G4P62_001224"; transcript_id "gnl|WGS:JAAVVJ|G4P62_T001993"; gene "radil"; locus_tag "G4P62_001224"; note "transcript variant X2"; orig_protein_id "gnl|WGS:JAAVVJ|G4P62_P001993"; orig_transcript_id "gnl|WGS:JAAVVJ|G4P62_T001993"; product "Rap associating with DIL domain"; transcript_biotype "mRNA"; exon_number "21";
CM025011.1	Genbank	CDS	36142978	36143061	.	-	0	gene_id "G4P62_001224"; transcript_id "gnl|WGS:JAAVVJ|G4P62_T001993"; gbkey "CDS"; gene "radil"; locus_tag "G4P62_001224"; orig_transcript_id "gnl|WGS:JAAVVJ|G4P62_T001993"; product "transcript variant X2"; protein_id "KAF7223535.1"; exon_number "3";
CM025011.1	Genbank	CDS	36141100	36141589	.	-	0	gene_id "G4P62_001224"; transcript_id "gnl|WGS:JAAVVJ|G4P62_T001993"; gbkey "CDS"; gene "radil"; locus_tag "G4P62_001224"; orig_transcript_id "gnl|WGS:JAAVVJ|G4P62_T001993"; product "transcript variant X2"; protein_id "KAF7223535.1"; exon_number "4";
CM025011.1	Genbank	CDS	36133146	36133253	.	-	2	gene_id "G4P62_001224"; transcript_id "gnl|WGS:JAAVVJ|G4P62_T001993"; gbkey "CDS"; gene "radil"; locus_tag "G4P62_001224"; orig_transcript_id "gnl|WGS:JAAVVJ|G4P62_T001993"; product "transcript variant X2"; protein_id "KAF7223535.1"; exon_number "5";
CM025011.1	Genbank	CDS	36132578	36132693	.	-	2	gene_id "G4P62_001224"; transcript_id "gnl|WGS:JAAVVJ|G4P62_T001993"; gbkey "CDS"; gene "radil"; locus_tag "G4P62_001224"; orig_transcript_id "gnl|WGS:JAAVVJ|G4P62_T001993"; product "transcript variant X2"; protein_id "KAF7223535.1"; exon_number "6";
CM025011.1	Genbank	CDS	36132148	36132333	.	-	0	gene_id "G4P62_001224"; transcript_id "gnl|WGS:JAAVVJ|G4P62_T001993"; gbkey "CDS"; gene "radil"; locus_tag "G4P62_001224"; orig_transcript_id "gnl|WGS:JAAVVJ|G4P62_T001993"; product "transcript variant X2"; protein_id "KAF7223535.1"; exon_number "7";
CM025011.1	Genbank	CDS	36131382	36132066	.	-	0	gene_id "G4P62_001224"; transcript_id "gnl|WGS:JAAVVJ|G4P62_T001993"; gbkey "CDS"; gene "radil"; locus_tag "G4P62_001224"; orig_transcript_id "gnl|WGS:JAAVVJ|G4P62_T001993"; product "transcript variant X2"; protein_id "KAF7223535.1"; exon_number "8";
CM025011.1	Genbank	CDS	36129759	36129889	.	-	2	gene_id "G4P62_001224"; transcript_id "gnl|WGS:JAAVVJ|G4P62_T001993"; gbkey "CDS"; gene "radil"; locus_tag "G4P62_001224"; orig_transcript_id "gnl|WGS:JAAVVJ|G4P62_T001993"; product "transcript variant X2"; protein_id "KAF7223535.1"; exon_number "9";
CM025011.1	Genbank	CDS	36127179	36127216	.	-	0	gene_id "G4P62_001224"; transcript_id "gnl|WGS:JAAVVJ|G4P62_T001993"; gbkey "CDS"; gene "radil"; locus_tag "G4P62_001224"; orig_transcript_id "gnl|WGS:JAAVVJ|G4P62_T001993"; product "transcript variant X2"; protein_id "KAF7223535.1"; exon_number "10";
CM025011.1	Genbank	CDS	36126845	36126996	.	-	1	gene_id "G4P62_001224"; transcript_id "gnl|WGS:JAAVVJ|G4P62_T001993"; gbkey "CDS"; gene "radil"; locus_tag "G4P62_001224"; orig_transcript_id "gnl|WGS:JAAVVJ|G4P62_T001993"; product "transcript variant X2"; protein_id "KAF7223535.1"; exon_number "11";
CM025011.1	Genbank	CDS	36126585	36126697	.	-	2	gene_id "G4P62_001224"; transcript_id "gnl|WGS:JAAVVJ|G4P62_T001993"; gbkey "CDS"; gene "radil"; locus_tag "G4P62_001224"; orig_transcript_id "gnl|WGS:JAAVVJ|G4P62_T001993"; product "transcript variant X2"; protein_id "KAF7223535.1"; exon_number "12";
CM025011.1	Genbank	CDS	36126195	36126311	.	-	0	gene_id "G4P62_001224"; transcript_id "gnl|WGS:JAAVVJ|G4P62_T001993"; gbkey "CDS"; gene "radil"; locus_tag "G4P62_001224"; orig_transcript_id "gnl|WGS:JAAVVJ|G4P62_T001993"; product "transcript variant X2"; protein_id "KAF7223535.1"; exon_number "13";
CM025011.1	Genbank	CDS	36125040	36125163	.	-	0	gene_id "G4P62_001224"; transcript_id "gnl|WGS:JAAVVJ|G4P62_T001993"; gbkey "CDS"; gene "radil"; locus_tag "G4P62_001224"; orig_transcript_id "gnl|WGS:JAAVVJ|G4P62_T001993"; product "transcript variant X2"; protein_id "KAF7223535.1"; exon_number "14";
CM025011.1	Genbank	CDS	36122437	36122609	.	-	2	gene_id "G4P62_001224"; transcript_id "gnl|WGS:JAAVVJ|G4P62_T001993"; gbkey "CDS"; gene "radil"; locus_tag "G4P62_001224"; orig_transcript_id "gnl|WGS:JAAVVJ|G4P62_T001993"; product "transcript variant X2"; protein_id "KAF7223535.1"; exon_number "15";
CM025011.1	Genbank	CDS	36122140	36122290	.	-	0	gene_id "G4P62_001224"; transcript_id "gnl|WGS:JAAVVJ|G4P62_T001993"; gbkey "CDS"; gene "radil"; locus_tag "G4P62_001224"; orig_transcript_id "gnl|WGS:JAAVVJ|G4P62_T001993"; product "transcript variant X2"; protein_id "KAF7223535.1"; exon_number "16";
CM025011.1	Genbank	CDS	36120147	36120373	.	-	2	gene_id "G4P62_001224"; transcript_id "gnl|WGS:JAAVVJ|G4P62_T001993"; gbkey "CDS"; gene "radil"; locus_tag "G4P62_001224"; orig_transcript_id "gnl|WGS:JAAVVJ|G4P62_T001993"; product "transcript variant X2"; protein_id "KAF7223535.1"; exon_number "17";
CM025011.1	Genbank	CDS	36119370	36119691	.	-	0	gene_id "G4P62_001224"; transcript_id "gnl|WGS:JAAVVJ|G4P62_T001993"; gbkey "CDS"; gene "radil"; locus_tag "G4P62_001224"; orig_transcript_id "gnl|WGS:JAAVVJ|G4P62_T001993"; product "transcript variant X2"; protein_id "KAF7223535.1"; exon_number "18";
CM025011.1	Genbank	CDS	36118423	36118475	.	-	2	gene_id "G4P62_001224"; transcript_id "gnl|WGS:JAAVVJ|G4P62_T001993"; gbkey "CDS"; gene "radil"; locus_tag "G4P62_001224"; orig_transcript_id "gnl|WGS:JAAVVJ|G4P62_T001993"; product "transcript variant X2"; protein_id "KAF7223535.1"; exon_number "19";
CM025011.1	Genbank	CDS	36117939	36118078	.	-	0	gene_id "G4P62_001224"; transcript_id "gnl|WGS:JAAVVJ|G4P62_T001993"; gbkey "CDS"; gene "radil"; locus_tag "G4P62_001224"; orig_transcript_id "gnl|WGS:JAAVVJ|G4P62_T001993"; product "transcript variant X2"; protein_id "KAF7223535.1"; exon_number "20";
CM025011.1	Genbank	CDS	36117701	36117797	.	-	1	gene_id "G4P62_001224"; transcript_id "gnl|WGS:JAAVVJ|G4P62_T001993"; gbkey "CDS"; gene "radil"; locus_tag "G4P62_001224"; orig_transcript_id "gnl|WGS:JAAVVJ|G4P62_T001993"; product "transcript variant X2"; protein_id "KAF7223535.1"; exon_number "21";
CM025011.1	Genbank	start_codon	36143059	36143061	.	-	0	gene_id "G4P62_001224"; transcript_id "gnl|WGS:JAAVVJ|G4P62_T001993"; gbkey "CDS"; gene "radil"; locus_tag "G4P62_001224"; orig_transcript_id "gnl|WGS:JAAVVJ|G4P62_T001993"; product "transcript variant X2"; protein_id "KAF7223535.1"; exon_number "3";
CM025011.1	Genbank	stop_codon	36117698	36117700	.	-	0	gene_id "G4P62_001224"; transcript_id "gnl|WGS:JAAVVJ|G4P62_T001993"; gbkey "CDS"; gene "radil"; locus_tag "G4P62_001224"; orig_transcript_id "gnl|WGS:JAAVVJ|G4P62_T001993"; product "transcript variant X2"; protein_id "KAF7223535.1"; exon_number "21";
CM025011.1	Genbank	transcript	36115418	36153052	.	-	.	gene_id "G4P62_001224"; transcript_id "gnl|WGS:JAAVVJ|G4P62_T001994"; gbkey "mRNA"; gene "radil"; locus_tag "G4P62_001224"; note "transcript variant X1"; orig_protein_id "gnl|WGS:JAAVVJ|G4P62_P001994"; orig_transcript_id "gnl|WGS:JAAVVJ|G4P62_T001994"; product "Rap associating with DIL domain"; transcript_biotype "mRNA";
CM025011.1	Genbank	exon	36152560	36153052	.	-	.	gene_id "G4P62_001224"; transcript_id "gnl|WGS:JAAVVJ|G4P62_T001994"; gene "radil"; locus_tag "G4P62_001224"; note "transcript variant X1"; orig_protein_id "gnl|WGS:JAAVVJ|G4P62_P001994"; orig_transcript_id "gnl|WGS:JAAVVJ|G4P62_T001994"; product "Rap associating with DIL domain"; transcript_biotype "mRNA"; exon_number "1";
CM025011.1	Genbank	exon	36143264	36143362	.	-	.	gene_id "G4P62_001224"; transcript_id "gnl|WGS:JAAVVJ|G4P62_T001994"; gene "radil"; locus_tag "G4P62_001224"; note "transcript variant X1"; orig_protein_id "gnl|WGS:JAAVVJ|G4P62_P001994"; orig_transcript_id "gnl|WGS:JAAVVJ|G4P62_T001994"; product "Rap associating with DIL domain"; transcript_biotype "mRNA"; exon_number "2";
CM025011.1	Genbank	exon	36142978	36143086	.	-	.	gene_id "G4P62_001224"; transcript_id "gnl|WGS:JAAVVJ|G4P62_T001994"; gene "radil"; locus_tag "G4P62_001224"; note "transcript variant X1"; orig_protein_id "gnl|WGS:JAAVVJ|G4P62_P001994"; orig_transcript_id "gnl|WGS:JAAVVJ|G4P62_T001994"; product "Rap associating with DIL domain"; transcript_biotype "mRNA"; exon_number "3";
CM025011.1	Genbank	exon	36141100	36141589	.	-	.	gene_id "G4P62_001224"; transcript_id "gnl|WGS:JAAVVJ|G4P62_T001994"; gene "radil"; locus_tag "G4P62_001224"; note "transcript variant X1"; orig_protein_id "gnl|WGS:JAAVVJ|G4P62_P001994"; orig_transcript_id "gnl|WGS:JAAVVJ|G4P62_T001994"; product "Rap associating with DIL domain"; transcript_biotype "mRNA"; exon_number "4";
CM025011.1	Genbank	exon	36133146	36133253	.	-	.	gene_id "G4P62_001224"; transcript_id "gnl|WGS:JAAVVJ|G4P62_T001994"; gene "radil"; locus_tag "G4P62_001224"; note "transcript variant X1"; orig_protein_id "gnl|WGS:JAAVVJ|G4P62_P001994"; orig_transcript_id "gnl|WGS:JAAVVJ|G4P62_T001994"; product "Rap associating with DIL domain"; transcript_biotype "mRNA"; exon_number "5";
CM025011.1	Genbank	exon	36132578	36132693	.	-	.	gene_id "G4P62_001224"; transcript_id "gnl|WGS:JAAVVJ|G4P62_T001994"; gene "radil"; locus_tag "G4P62_001224"; note "transcript variant X1"; orig_protein_id "gnl|WGS:JAAVVJ|G4P62_P001994"; orig_transcript_id "gnl|WGS:JAAVVJ|G4P62_T001994"; product "Rap associating with DIL domain"; transcript_biotype "mRNA"; exon_number "6";
CM025011.1	Genbank	exon	36132148	36132333	.	-	.	gene_id "G4P62_001224"; transcript_id "gnl|WGS:JAAVVJ|G4P62_T001994"; gene "radil"; locus_tag "G4P62_001224"; note "transcript variant X1"; orig_protein_id "gnl|WGS:JAAVVJ|G4P62_P001994"; orig_transcript_id "gnl|WGS:JAAVVJ|G4P62_T001994"; product "Rap associating with DIL domain"; transcript_biotype "mRNA"; exon_number "7";
CM025011.1	Genbank	exon	36131382	36132066	.	-	.	gene_id "G4P62_001224"; transcript_id "gnl|WGS:JAAVVJ|G4P62_T001994"; gene "radil"; locus_tag "G4P62_001224"; note "transcript variant X1"; orig_protein_id "gnl|WGS:JAAVVJ|G4P62_P001994"; orig_transcript_id "gnl|WGS:JAAVVJ|G4P62_T001994"; product "Rap associating with DIL domain"; transcript_biotype "mRNA"; exon_number "8";
CM025011.1	Genbank	exon	36129759	36129889	.	-	.	gene_id "G4P62_001224"; transcript_id "gnl|WGS:JAAVVJ|G4P62_T001994"; gene "radil"; locus_tag "G4P62_001224"; note "transcript variant X1"; orig_protein_id "gnl|WGS:JAAVVJ|G4P62_P001994"; orig_transcript_id "gnl|WGS:JAAVVJ|G4P62_T001994"; product "Rap associating with DIL domain"; transcript_biotype "mRNA"; exon_number "9";
CM025011.1	Genbank	exon	36127179	36127216	.	-	.	gene_id "G4P62_001224"; transcript_id "gnl|WGS:JAAVVJ|G4P62_T001994"; gene "radil"; locus_tag "G4P62_001224"; note "transcript variant X1"; orig_protein_id "gnl|WGS:JAAVVJ|G4P62_P001994"; orig_transcript_id "gnl|WGS:JAAVVJ|G4P62_T001994"; product "Rap associating with DIL domain"; transcript_biotype "mRNA"; exon_number "10";
CM025011.1	Genbank	exon	36126845	36126996	.	-	.	gene_id "G4P62_001224"; transcript_id "gnl|WGS:JAAVVJ|G4P62_T001994"; gene "radil"; locus_tag "G4P62_001224"; note "transcript variant X1"; orig_protein_id "gnl|WGS:JAAVVJ|G4P62_P001994"; orig_transcript_id "gnl|WGS:JAAVVJ|G4P62_T001994"; product "Rap associating with DIL domain"; transcript_biotype "mRNA"; exon_number "11";
CM025011.1	Genbank	exon	36126585	36126697	.	-	.	gene_id "G4P62_001224"; transcript_id "gnl|WGS:JAAVVJ|G4P62_T001994"; gene "radil"; locus_tag "G4P62_001224"; note "transcript variant X1"; orig_protein_id "gnl|WGS:JAAVVJ|G4P62_P001994"; orig_transcript_id "gnl|WGS:JAAVVJ|G4P62_T001994"; product "Rap associating with DIL domain"; transcript_biotype "mRNA"; exon_number "12";
CM025011.1	Genbank	exon	36126195	36126311	.	-	.	gene_id "G4P62_001224"; transcript_id "gnl|WGS:JAAVVJ|G4P62_T001994"; gene "radil"; locus_tag "G4P62_001224"; note "transcript variant X1"; orig_protein_id "gnl|WGS:JAAVVJ|G4P62_P001994"; orig_transcript_id "gnl|WGS:JAAVVJ|G4P62_T001994"; product "Rap associating with DIL domain"; transcript_biotype "mRNA"; exon_number "13";
CM025011.1	Genbank	exon	36125040	36125163	.	-	.	gene_id "G4P62_001224"; transcript_id "gnl|WGS:JAAVVJ|G4P62_T001994"; gene "radil"; locus_tag "G4P62_001224"; note "transcript variant X1"; orig_protein_id "gnl|WGS:JAAVVJ|G4P62_P001994"; orig_transcript_id "gnl|WGS:JAAVVJ|G4P62_T001994"; product "Rap associating with DIL domain"; transcript_biotype "mRNA"; exon_number "14";
CM025011.1	Genbank	exon	36122437	36122609	.	-	.	gene_id "G4P62_001224"; transcript_id "gnl|WGS:JAAVVJ|G4P62_T001994"; gene "radil"; locus_tag "G4P62_001224"; note "transcript variant X1"; orig_protein_id "gnl|WGS:JAAVVJ|G4P62_P001994"; orig_transcript_id "gnl|WGS:JAAVVJ|G4P62_T001994"; product "Rap associating with DIL domain"; transcript_biotype "mRNA"; exon_number "15";
CM025011.1	Genbank	exon	36122140	36122290	.	-	.	gene_id "G4P62_001224"; transcript_id "gnl|WGS:JAAVVJ|G4P62_T001994"; gene "radil"; locus_tag "G4P62_001224"; note "transcript variant X1"; orig_protein_id "gnl|WGS:JAAVVJ|G4P62_P001994"; orig_transcript_id "gnl|WGS:JAAVVJ|G4P62_T001994"; product "Rap associating with DIL domain"; transcript_biotype "mRNA"; exon_number "16";
CM025011.1	Genbank	exon	36120147	36120373	.	-	.	gene_id "G4P62_001224"; transcript_id "gnl|WGS:JAAVVJ|G4P62_T001994"; gene "radil"; locus_tag "G4P62_001224"; note "transcript variant X1"; orig_protein_id "gnl|WGS:JAAVVJ|G4P62_P001994"; orig_transcript_id "gnl|WGS:JAAVVJ|G4P62_T001994"; product "Rap associating with DIL domain"; transcript_biotype "mRNA"; exon_number "17";
CM025011.1	Genbank	exon	36119370	36119691	.	-	.	gene_id "G4P62_001224"; transcript_id "gnl|WGS:JAAVVJ|G4P62_T001994"; gene "radil"; locus_tag "G4P62_001224"; note "transcript variant X1"; orig_protein_id "gnl|WGS:JAAVVJ|G4P62_P001994"; orig_transcript_id "gnl|WGS:JAAVVJ|G4P62_T001994"; product "Rap associating with DIL domain"; transcript_biotype "mRNA"; exon_number "18";
CM025011.1	Genbank	exon	36118423	36118562	.	-	.	gene_id "G4P62_001224"; transcript_id "gnl|WGS:JAAVVJ|G4P62_T001994"; gene "radil"; locus_tag "G4P62_001224"; note "transcript variant X1"; orig_protein_id "gnl|WGS:JAAVVJ|G4P62_P001994"; orig_transcript_id "gnl|WGS:JAAVVJ|G4P62_T001994"; product "Rap associating with DIL domain"; transcript_biotype "mRNA"; exon_number "19";
CM025011.1	Genbank	exon	36117939	36118078	.	-	.	gene_id "G4P62_001224"; transcript_id "gnl|WGS:JAAVVJ|G4P62_T001994"; gene "radil"; locus_tag "G4P62_001224"; note "transcript variant X1"; orig_protein_id "gnl|WGS:JAAVVJ|G4P62_P001994"; orig_transcript_id "gnl|WGS:JAAVVJ|G4P62_T001994"; product "Rap associating with DIL domain"; transcript_biotype "mRNA"; exon_number "20";
CM025011.1	Genbank	exon	36115418	36117797	.	-	.	gene_id "G4P62_001224"; transcript_id "gnl|WGS:JAAVVJ|G4P62_T001994"; gene "radil"; locus_tag "G4P62_001224"; note "transcript variant X1"; orig_protein_id "gnl|WGS:JAAVVJ|G4P62_P001994"; orig_transcript_id "gnl|WGS:JAAVVJ|G4P62_T001994"; product "Rap associating with DIL domain"; transcript_biotype "mRNA"; exon_number "21";
CM025011.1	Genbank	CDS	36142978	36143061	.	-	0	gene_id "G4P62_001224"; transcript_id "gnl|WGS:JAAVVJ|G4P62_T001994"; gbkey "CDS"; gene "radil"; locus_tag "G4P62_001224"; orig_transcript_id "gnl|WGS:JAAVVJ|G4P62_T001994"; product "transcript variant X1"; protein_id "KAF7223536.1"; exon_number "3";
CM025011.1	Genbank	CDS	36141100	36141589	.	-	0	gene_id "G4P62_001224"; transcript_id "gnl|WGS:JAAVVJ|G4P62_T001994"; gbkey "CDS"; gene "radil"; locus_tag "G4P62_001224"; orig_transcript_id "gnl|WGS:JAAVVJ|G4P62_T001994"; product "transcript variant X1"; protein_id "KAF7223536.1"; exon_number "4";
CM025011.1	Genbank	CDS	36133146	36133253	.	-	2	gene_id "G4P62_001224"; transcript_id "gnl|WGS:JAAVVJ|G4P62_T001994"; gbkey "CDS"; gene "radil"; locus_tag "G4P62_001224"; orig_transcript_id "gnl|WGS:JAAVVJ|G4P62_T001994"; product "transcript variant X1"; protein_id "KAF7223536.1"; exon_number "5";
CM025011.1	Genbank	CDS	36132578	36132693	.	-	2	gene_id "G4P62_001224"; transcript_id "gnl|WGS:JAAVVJ|G4P62_T001994"; gbkey "CDS"; gene "radil"; locus_tag "G4P62_001224"; orig_transcript_id "gnl|WGS:JAAVVJ|G4P62_T001994"; product "transcript variant X1"; protein_id "KAF7223536.1"; exon_number "6";
CM025011.1	Genbank	CDS	36132148	36132333	.	-	0	gene_id "G4P62_001224"; transcript_id "gnl|WGS:JAAVVJ|G4P62_T001994"; gbkey "CDS"; gene "radil"; locus_tag "G4P62_001224"; orig_transcript_id "gnl|WGS:JAAVVJ|G4P62_T001994"; product "transcript variant X1"; protein_id "KAF7223536.1"; exon_number "7";
CM025011.1	Genbank	CDS	36131382	36132066	.	-	0	gene_id "G4P62_001224"; transcript_id "gnl|WGS:JAAVVJ|G4P62_T001994"; gbkey "CDS"; gene "radil"; locus_tag "G4P62_001224"; orig_transcript_id "gnl|WGS:JAAVVJ|G4P62_T001994"; product "transcript variant X1"; protein_id "KAF7223536.1"; exon_number "8";
CM025011.1	Genbank	CDS	36129759	36129889	.	-	2	gene_id "G4P62_001224"; transcript_id "gnl|WGS:JAAVVJ|G4P62_T001994"; gbkey "CDS"; gene "radil"; locus_tag "G4P62_001224"; orig_transcript_id "gnl|WGS:JAAVVJ|G4P62_T001994"; product "transcript variant X1"; protein_id "KAF7223536.1"; exon_number "9";
CM025011.1	Genbank	CDS	36127179	36127216	.	-	0	gene_id "G4P62_001224"; transcript_id "gnl|WGS:JAAVVJ|G4P62_T001994"; gbkey "CDS"; gene "radil"; locus_tag "G4P62_001224"; orig_transcript_id "gnl|WGS:JAAVVJ|G4P62_T001994"; product "transcript variant X1"; protein_id "KAF7223536.1"; exon_number "10";
CM025011.1	Genbank	CDS	36126845	36126996	.	-	1	gene_id "G4P62_001224"; transcript_id "gnl|WGS:JAAVVJ|G4P62_T001994"; gbkey "CDS"; gene "radil"; locus_tag "G4P62_001224"; orig_transcript_id "gnl|WGS:JAAVVJ|G4P62_T001994"; product "transcript variant X1"; protein_id "KAF7223536.1"; exon_number "11";
CM025011.1	Genbank	CDS	36126585	36126697	.	-	2	gene_id "G4P62_001224"; transcript_id "gnl|WGS:JAAVVJ|G4P62_T001994"; gbkey "CDS"; gene "radil"; locus_tag "G4P62_001224"; orig_transcript_id "gnl|WGS:JAAVVJ|G4P62_T001994"; product "transcript variant X1"; protein_id "KAF7223536.1"; exon_number "12";
CM025011.1	Genbank	CDS	36126195	36126311	.	-	0	gene_id "G4P62_001224"; transcript_id "gnl|WGS:JAAVVJ|G4P62_T001994"; gbkey "CDS"; gene "radil"; locus_tag "G4P62_001224"; orig_transcript_id "gnl|WGS:JAAVVJ|G4P62_T001994"; product "transcript variant X1"; protein_id "KAF7223536.1"; exon_number "13";
CM025011.1	Genbank	CDS	36125040	36125163	.	-	0	gene_id "G4P62_001224"; transcript_id "gnl|WGS:JAAVVJ|G4P62_T001994"; gbkey "CDS"; gene "radil"; locus_tag "G4P62_001224"; orig_transcript_id "gnl|WGS:JAAVVJ|G4P62_T001994"; product "transcript variant X1"; protein_id "KAF7223536.1"; exon_number "14";
CM025011.1	Genbank	CDS	36122437	36122609	.	-	2	gene_id "G4P62_001224"; transcript_id "gnl|WGS:JAAVVJ|G4P62_T001994"; gbkey "CDS"; gene "radil"; locus_tag "G4P62_001224"; orig_transcript_id "gnl|WGS:JAAVVJ|G4P62_T001994"; product "transcript variant X1"; protein_id "KAF7223536.1"; exon_number "15";
CM025011.1	Genbank	CDS	36122140	36122290	.	-	0	gene_id "G4P62_001224"; transcript_id "gnl|WGS:JAAVVJ|G4P62_T001994"; gbkey "CDS"; gene "radil"; locus_tag "G4P62_001224"; orig_transcript_id "gnl|WGS:JAAVVJ|G4P62_T001994"; product "transcript variant X1"; protein_id "KAF7223536.1"; exon_number "16";
CM025011.1	Genbank	CDS	36120147	36120373	.	-	2	gene_id "G4P62_001224"; transcript_id "gnl|WGS:JAAVVJ|G4P62_T001994"; gbkey "CDS"; gene "radil"; locus_tag "G4P62_001224"; orig_transcript_id "gnl|WGS:JAAVVJ|G4P62_T001994"; product "transcript variant X1"; protein_id "KAF7223536.1"; exon_number "17";
CM025011.1	Genbank	CDS	36119370	36119691	.	-	0	gene_id "G4P62_001224"; transcript_id "gnl|WGS:JAAVVJ|G4P62_T001994"; gbkey "CDS"; gene "radil"; locus_tag "G4P62_001224"; orig_transcript_id "gnl|WGS:JAAVVJ|G4P62_T001994"; product "transcript variant X1"; protein_id "KAF7223536.1"; exon_number "18";
CM025011.1	Genbank	CDS	36118423	36118562	.	-	2	gene_id "G4P62_001224"; transcript_id "gnl|WGS:JAAVVJ|G4P62_T001994"; gbkey "CDS"; gene "radil"; locus_tag "G4P62_001224"; orig_transcript_id "gnl|WGS:JAAVVJ|G4P62_T001994"; product "transcript variant X1"; protein_id "KAF7223536.1"; exon_number "19";
CM025011.1	Genbank	CDS	36117939	36118078	.	-	0	gene_id "G4P62_001224"; transcript_id "gnl|WGS:JAAVVJ|G4P62_T001994"; gbkey "CDS"; gene "radil"; locus_tag "G4P62_001224"; orig_transcript_id "gnl|WGS:JAAVVJ|G4P62_T001994"; product "transcript variant X1"; protein_id "KAF7223536.1"; exon_number "20";
CM025011.1	Genbank	CDS	36117701	36117797	.	-	1	gene_id "G4P62_001224"; transcript_id "gnl|WGS:JAAVVJ|G4P62_T001994"; gbkey "CDS"; gene "radil"; locus_tag "G4P62_001224"; orig_transcript_id "gnl|WGS:JAAVVJ|G4P62_T001994"; product "transcript variant X1"; protein_id "KAF7223536.1"; exon_number "21";
CM025011.1	Genbank	start_codon	36143059	36143061	.	-	0	gene_id "G4P62_001224"; transcript_id "gnl|WGS:JAAVVJ|G4P62_T001994"; gbkey "CDS"; gene "radil"; locus_tag "G4P62_001224"; orig_transcript_id "gnl|WGS:JAAVVJ|G4P62_T001994"; product "transcript variant X1"; protein_id "KAF7223536.1"; exon_number "3";
CM025011.1	Genbank	stop_codon	36117698	36117700	.	-	0	gene_id "G4P62_001224"; transcript_id "gnl|WGS:JAAVVJ|G4P62_T001994"; gbkey "CDS"; gene "radil"; locus_tag "G4P62_001224"; orig_transcript_id "gnl|WGS:JAAVVJ|G4P62_T001994"; product "transcript variant X1"; protein_id "KAF7223536.1"; exon_number "21";
CM025011.1	Genbank	transcript	36115418	36153051	.	-	.	gene_id "G4P62_001224"; transcript_id "gnl|WGS:JAAVVJ|G4P62_T001995"; gbkey "mRNA"; gene "radil"; locus_tag "G4P62_001224"; note "transcript variant X3"; orig_protein_id "gnl|WGS:JAAVVJ|G4P62_P001995"; orig_transcript_id "gnl|WGS:JAAVVJ|G4P62_T001995"; product "Rap associating with DIL domain"; transcript_biotype "mRNA";
CM025011.1	Genbank	exon	36152560	36153051	.	-	.	gene_id "G4P62_001224"; transcript_id "gnl|WGS:JAAVVJ|G4P62_T001995"; gene "radil"; locus_tag "G4P62_001224"; note "transcript variant X3"; orig_protein_id "gnl|WGS:JAAVVJ|G4P62_P001995"; orig_transcript_id "gnl|WGS:JAAVVJ|G4P62_T001995"; product "Rap associating with DIL domain"; transcript_biotype "mRNA"; exon_number "1";
CM025011.1	Genbank	exon	36143264	36143362	.	-	.	gene_id "G4P62_001224"; transcript_id "gnl|WGS:JAAVVJ|G4P62_T001995"; gene "radil"; locus_tag "G4P62_001224"; note "transcript variant X3"; orig_protein_id "gnl|WGS:JAAVVJ|G4P62_P001995"; orig_transcript_id "gnl|WGS:JAAVVJ|G4P62_T001995"; product "Rap associating with DIL domain"; transcript_biotype "mRNA"; exon_number "2";
CM025011.1	Genbank	exon	36142978	36143086	.	-	.	gene_id "G4P62_001224"; transcript_id "gnl|WGS:JAAVVJ|G4P62_T001995"; gene "radil"; locus_tag "G4P62_001224"; note "transcript variant X3"; orig_protein_id "gnl|WGS:JAAVVJ|G4P62_P001995"; orig_transcript_id "gnl|WGS:JAAVVJ|G4P62_T001995"; product "Rap associating with DIL domain"; transcript_biotype "mRNA"; exon_number "3";
CM025011.1	Genbank	exon	36141100	36141589	.	-	.	gene_id "G4P62_001224"; transcript_id "gnl|WGS:JAAVVJ|G4P62_T001995"; gene "radil"; locus_tag "G4P62_001224"; note "transcript variant X3"; orig_protein_id "gnl|WGS:JAAVVJ|G4P62_P001995"; orig_transcript_id "gnl|WGS:JAAVVJ|G4P62_T001995"; product "Rap associating with DIL domain"; transcript_biotype "mRNA"; exon_number "4";
CM025011.1	Genbank	exon	36132578	36132693	.	-	.	gene_id "G4P62_001224"; transcript_id "gnl|WGS:JAAVVJ|G4P62_T001995"; gene "radil"; locus_tag "G4P62_001224"; note "transcript variant X3"; orig_protein_id "gnl|WGS:JAAVVJ|G4P62_P001995"; orig_transcript_id "gnl|WGS:JAAVVJ|G4P62_T001995"; product "Rap associating with DIL domain"; transcript_biotype "mRNA"; exon_number "5";
CM025011.1	Genbank	exon	36132148	36132333	.	-	.	gene_id "G4P62_001224"; transcript_id "gnl|WGS:JAAVVJ|G4P62_T001995"; gene "radil"; locus_tag "G4P62_001224"; note "transcript variant X3"; orig_protein_id "gnl|WGS:JAAVVJ|G4P62_P001995"; orig_transcript_id "gnl|WGS:JAAVVJ|G4P62_T001995"; product "Rap associating with DIL domain"; transcript_biotype "mRNA"; exon_number "6";
CM025011.1	Genbank	exon	36131382	36132066	.	-	.	gene_id "G4P62_001224"; transcript_id "gnl|WGS:JAAVVJ|G4P62_T001995"; gene "radil"; locus_tag "G4P62_001224"; note "transcript variant X3"; orig_protein_id "gnl|WGS:JAAVVJ|G4P62_P001995"; orig_transcript_id "gnl|WGS:JAAVVJ|G4P62_T001995"; product "Rap associating with DIL domain"; transcript_biotype "mRNA"; exon_number "7";
CM025011.1	Genbank	exon	36129759	36129889	.	-	.	gene_id "G4P62_001224"; transcript_id "gnl|WGS:JAAVVJ|G4P62_T001995"; gene "radil"; locus_tag "G4P62_001224"; note "transcript variant X3"; orig_protein_id "gnl|WGS:JAAVVJ|G4P62_P001995"; orig_transcript_id "gnl|WGS:JAAVVJ|G4P62_T001995"; product "Rap associating with DIL domain"; transcript_biotype "mRNA"; exon_number "8";
CM025011.1	Genbank	exon	36127179	36127216	.	-	.	gene_id "G4P62_001224"; transcript_id "gnl|WGS:JAAVVJ|G4P62_T001995"; gene "radil"; locus_tag "G4P62_001224"; note "transcript variant X3"; orig_protein_id "gnl|WGS:JAAVVJ|G4P62_P001995"; orig_transcript_id "gnl|WGS:JAAVVJ|G4P62_T001995"; product "Rap associating with DIL domain"; transcript_biotype "mRNA"; exon_number "9";
CM025011.1	Genbank	exon	36126845	36126996	.	-	.	gene_id "G4P62_001224"; transcript_id "gnl|WGS:JAAVVJ|G4P62_T001995"; gene "radil"; locus_tag "G4P62_001224"; note "transcript variant X3"; orig_protein_id "gnl|WGS:JAAVVJ|G4P62_P001995"; orig_transcript_id "gnl|WGS:JAAVVJ|G4P62_T001995"; product "Rap associating with DIL domain"; transcript_biotype "mRNA"; exon_number "10";
CM025011.1	Genbank	exon	36126585	36126697	.	-	.	gene_id "G4P62_001224"; transcript_id "gnl|WGS:JAAVVJ|G4P62_T001995"; gene "radil"; locus_tag "G4P62_001224"; note "transcript variant X3"; orig_protein_id "gnl|WGS:JAAVVJ|G4P62_P001995"; orig_transcript_id "gnl|WGS:JAAVVJ|G4P62_T001995"; product "Rap associating with DIL domain"; transcript_biotype "mRNA"; exon_number "11";
CM025011.1	Genbank	exon	36126195	36126311	.	-	.	gene_id "G4P62_001224"; transcript_id "gnl|WGS:JAAVVJ|G4P62_T001995"; gene "radil"; locus_tag "G4P62_001224"; note "transcript variant X3"; orig_protein_id "gnl|WGS:JAAVVJ|G4P62_P001995"; orig_transcript_id "gnl|WGS:JAAVVJ|G4P62_T001995"; product "Rap associating with DIL domain"; transcript_biotype "mRNA"; exon_number "12";
CM025011.1	Genbank	exon	36125040	36125163	.	-	.	gene_id "G4P62_001224"; transcript_id "gnl|WGS:JAAVVJ|G4P62_T001995"; gene "radil"; locus_tag "G4P62_001224"; note "transcript variant X3"; orig_protein_id "gnl|WGS:JAAVVJ|G4P62_P001995"; orig_transcript_id "gnl|WGS:JAAVVJ|G4P62_T001995"; product "Rap associating with DIL domain"; transcript_biotype "mRNA"; exon_number "13";
CM025011.1	Genbank	exon	36122437	36122609	.	-	.	gene_id "G4P62_001224"; transcript_id "gnl|WGS:JAAVVJ|G4P62_T001995"; gene "radil"; locus_tag "G4P62_001224"; note "transcript variant X3"; orig_protein_id "gnl|WGS:JAAVVJ|G4P62_P001995"; orig_transcript_id "gnl|WGS:JAAVVJ|G4P62_T001995"; product "Rap associating with DIL domain"; transcript_biotype "mRNA"; exon_number "14";
CM025011.1	Genbank	exon	36122140	36122290	.	-	.	gene_id "G4P62_001224"; transcript_id "gnl|WGS:JAAVVJ|G4P62_T001995"; gene "radil"; locus_tag "G4P62_001224"; note "transcript variant X3"; orig_protein_id "gnl|WGS:JAAVVJ|G4P62_P001995"; orig_transcript_id "gnl|WGS:JAAVVJ|G4P62_T001995"; product "Rap associating with DIL domain"; transcript_biotype "mRNA"; exon_number "15";
CM025011.1	Genbank	exon	36120147	36120373	.	-	.	gene_id "G4P62_001224"; transcript_id "gnl|WGS:JAAVVJ|G4P62_T001995"; gene "radil"; locus_tag "G4P62_001224"; note "transcript variant X3"; orig_protein_id "gnl|WGS:JAAVVJ|G4P62_P001995"; orig_transcript_id "gnl|WGS:JAAVVJ|G4P62_T001995"; product "Rap associating with DIL domain"; transcript_biotype "mRNA"; exon_number "16";
CM025011.1	Genbank	exon	36119370	36119691	.	-	.	gene_id "G4P62_001224"; transcript_id "gnl|WGS:JAAVVJ|G4P62_T001995"; gene "radil"; locus_tag "G4P62_001224"; note "transcript variant X3"; orig_protein_id "gnl|WGS:JAAVVJ|G4P62_P001995"; orig_transcript_id "gnl|WGS:JAAVVJ|G4P62_T001995"; product "Rap associating with DIL domain"; transcript_biotype "mRNA"; exon_number "17";
CM025011.1	Genbank	exon	36118423	36118562	.	-	.	gene_id "G4P62_001224"; transcript_id "gnl|WGS:JAAVVJ|G4P62_T001995"; gene "radil"; locus_tag "G4P62_001224"; note "transcript variant X3"; orig_protein_id "gnl|WGS:JAAVVJ|G4P62_P001995"; orig_transcript_id "gnl|WGS:JAAVVJ|G4P62_T001995"; product "Rap associating with DIL domain"; transcript_biotype "mRNA"; exon_number "18";
CM025011.1	Genbank	exon	36117939	36118078	.	-	.	gene_id "G4P62_001224"; transcript_id "gnl|WGS:JAAVVJ|G4P62_T001995"; gene "radil"; locus_tag "G4P62_001224"; note "transcript variant X3"; orig_protein_id "gnl|WGS:JAAVVJ|G4P62_P001995"; orig_transcript_id "gnl|WGS:JAAVVJ|G4P62_T001995"; product "Rap associating with DIL domain"; transcript_biotype "mRNA"; exon_number "19";
CM025011.1	Genbank	exon	36115418	36117797	.	-	.	gene_id "G4P62_001224"; transcript_id "gnl|WGS:JAAVVJ|G4P62_T001995"; gene "radil"; locus_tag "G4P62_001224"; note "transcript variant X3"; orig_protein_id "gnl|WGS:JAAVVJ|G4P62_P001995"; orig_transcript_id "gnl|WGS:JAAVVJ|G4P62_T001995"; product "Rap associating with DIL domain"; transcript_biotype "mRNA"; exon_number "20";
CM025011.1	Genbank	CDS	36142978	36143061	.	-	0	gene_id "G4P62_001224"; transcript_id "gnl|WGS:JAAVVJ|G4P62_T001995"; gbkey "CDS"; gene "radil"; locus_tag "G4P62_001224"; orig_transcript_id "gnl|WGS:JAAVVJ|G4P62_T001995"; product "transcript variant X3"; protein_id "KAF7223537.1"; exon_number "3";
CM025011.1	Genbank	CDS	36141100	36141589	.	-	0	gene_id "G4P62_001224"; transcript_id "gnl|WGS:JAAVVJ|G4P62_T001995"; gbkey "CDS"; gene "radil"; locus_tag "G4P62_001224"; orig_transcript_id "gnl|WGS:JAAVVJ|G4P62_T001995"; product "transcript variant X3"; protein_id "KAF7223537.1"; exon_number "4";
CM025011.1	Genbank	CDS	36132578	36132693	.	-	2	gene_id "G4P62_001224"; transcript_id "gnl|WGS:JAAVVJ|G4P62_T001995"; gbkey "CDS"; gene "radil"; locus_tag "G4P62_001224"; orig_transcript_id "gnl|WGS:JAAVVJ|G4P62_T001995"; product "transcript variant X3"; protein_id "KAF7223537.1"; exon_number "5";
CM025011.1	Genbank	CDS	36132148	36132333	.	-	0	gene_id "G4P62_001224"; transcript_id "gnl|WGS:JAAVVJ|G4P62_T001995"; gbkey "CDS"; gene "radil"; locus_tag "G4P62_001224"; orig_transcript_id "gnl|WGS:JAAVVJ|G4P62_T001995"; product "transcript variant X3"; protein_id "KAF7223537.1"; exon_number "6";
CM025011.1	Genbank	CDS	36131382	36132066	.	-	0	gene_id "G4P62_001224"; transcript_id "gnl|WGS:JAAVVJ|G4P62_T001995"; gbkey "CDS"; gene "radil"; locus_tag "G4P62_001224"; orig_transcript_id "gnl|WGS:JAAVVJ|G4P62_T001995"; product "transcript variant X3"; protein_id "KAF7223537.1"; exon_number "7";
CM025011.1	Genbank	CDS	36129759	36129889	.	-	2	gene_id "G4P62_001224"; transcript_id "gnl|WGS:JAAVVJ|G4P62_T001995"; gbkey "CDS"; gene "radil"; locus_tag "G4P62_001224"; orig_transcript_id "gnl|WGS:JAAVVJ|G4P62_T001995"; product "transcript variant X3"; protein_id "KAF7223537.1"; exon_number "8";
CM025011.1	Genbank	CDS	36127179	36127216	.	-	0	gene_id "G4P62_001224"; transcript_id "gnl|WGS:JAAVVJ|G4P62_T001995"; gbkey "CDS"; gene "radil"; locus_tag "G4P62_001224"; orig_transcript_id "gnl|WGS:JAAVVJ|G4P62_T001995"; product "transcript variant X3"; protein_id "KAF7223537.1"; exon_number "9";
CM025011.1	Genbank	CDS	36126845	36126996	.	-	1	gene_id "G4P62_001224"; transcript_id "gnl|WGS:JAAVVJ|G4P62_T001995"; gbkey "CDS"; gene "radil"; locus_tag "G4P62_001224"; orig_transcript_id "gnl|WGS:JAAVVJ|G4P62_T001995"; product "transcript variant X3"; protein_id "KAF7223537.1"; exon_number "10";
CM025011.1	Genbank	CDS	36126585	36126697	.	-	2	gene_id "G4P62_001224"; transcript_id "gnl|WGS:JAAVVJ|G4P62_T001995"; gbkey "CDS"; gene "radil"; locus_tag "G4P62_001224"; orig_transcript_id "gnl|WGS:JAAVVJ|G4P62_T001995"; product "transcript variant X3"; protein_id "KAF7223537.1"; exon_number "11";
CM025011.1	Genbank	CDS	36126195	36126311	.	-	0	gene_id "G4P62_001224"; transcript_id "gnl|WGS:JAAVVJ|G4P62_T001995"; gbkey "CDS"; gene "radil"; locus_tag "G4P62_001224"; orig_transcript_id "gnl|WGS:JAAVVJ|G4P62_T001995"; product "transcript variant X3"; protein_id "KAF7223537.1"; exon_number "12";
CM025011.1	Genbank	CDS	36125040	36125163	.	-	0	gene_id "G4P62_001224"; transcript_id "gnl|WGS:JAAVVJ|G4P62_T001995"; gbkey "CDS"; gene "radil"; locus_tag "G4P62_001224"; orig_transcript_id "gnl|WGS:JAAVVJ|G4P62_T001995"; product "transcript variant X3"; protein_id "KAF7223537.1"; exon_number "13";
CM025011.1	Genbank	CDS	36122437	36122609	.	-	2	gene_id "G4P62_001224"; transcript_id "gnl|WGS:JAAVVJ|G4P62_T001995"; gbkey "CDS"; gene "radil"; locus_tag "G4P62_001224"; orig_transcript_id "gnl|WGS:JAAVVJ|G4P62_T001995"; product "transcript variant X3"; protein_id "KAF7223537.1"; exon_number "14";
CM025011.1	Genbank	CDS	36122140	36122290	.	-	0	gene_id "G4P62_001224"; transcript_id "gnl|WGS:JAAVVJ|G4P62_T001995"; gbkey "CDS"; gene "radil"; locus_tag "G4P62_001224"; orig_transcript_id "gnl|WGS:JAAVVJ|G4P62_T001995"; product "transcript variant X3"; protein_id "KAF7223537.1"; exon_number "15";
CM025011.1	Genbank	CDS	36120147	36120373	.	-	2	gene_id "G4P62_001224"; transcript_id "gnl|WGS:JAAVVJ|G4P62_T001995"; gbkey "CDS"; gene "radil"; locus_tag "G4P62_001224"; orig_transcript_id "gnl|WGS:JAAVVJ|G4P62_T001995"; product "transcript variant X3"; protein_id "KAF7223537.1"; exon_number "16";
CM025011.1	Genbank	CDS	36119370	36119691	.	-	0	gene_id "G4P62_001224"; transcript_id "gnl|WGS:JAAVVJ|G4P62_T001995"; gbkey "CDS"; gene "radil"; locus_tag "G4P62_001224"; orig_transcript_id "gnl|WGS:JAAVVJ|G4P62_T001995"; product "transcript variant X3"; protein_id "KAF7223537.1"; exon_number "17";
CM025011.1	Genbank	CDS	36118423	36118562	.	-	2	gene_id "G4P62_001224"; transcript_id "gnl|WGS:JAAVVJ|G4P62_T001995"; gbkey "CDS"; gene "radil"; locus_tag "G4P62_001224"; orig_transcript_id "gnl|WGS:JAAVVJ|G4P62_T001995"; product "transcript variant X3"; protein_id "KAF7223537.1"; exon_number "18";
CM025011.1	Genbank	CDS	36117939	36118078	.	-	0	gene_id "G4P62_001224"; transcript_id "gnl|WGS:JAAVVJ|G4P62_T001995"; gbkey "CDS"; gene "radil"; locus_tag "G4P62_001224"; orig_transcript_id "gnl|WGS:JAAVVJ|G4P62_T001995"; product "transcript variant X3"; protein_id "KAF7223537.1"; exon_number "19";
CM025011.1	Genbank	CDS	36117701	36117797	.	-	1	gene_id "G4P62_001224"; transcript_id "gnl|WGS:JAAVVJ|G4P62_T001995"; gbkey "CDS"; gene "radil"; locus_tag "G4P62_001224"; orig_transcript_id "gnl|WGS:JAAVVJ|G4P62_T001995"; product "transcript variant X3"; protein_id "KAF7223537.1"; exon_number "20";
CM025011.1	Genbank	start_codon	36143059	36143061	.	-	0	gene_id "G4P62_001224"; transcript_id "gnl|WGS:JAAVVJ|G4P62_T001995"; gbkey "CDS"; gene "radil"; locus_tag "G4P62_001224"; orig_transcript_id "gnl|WGS:JAAVVJ|G4P62_T001995"; product "transcript variant X3"; protein_id "KAF7223537.1"; exon_number "3";
CM025011.1	Genbank	stop_codon	36117698	36117700	.	-	0	gene_id "G4P62_001224"; transcript_id "gnl|WGS:JAAVVJ|G4P62_T001995"; gbkey "CDS"; gene "radil"; locus_tag "G4P62_001224"; orig_transcript_id "gnl|WGS:JAAVVJ|G4P62_T001995"; product "transcript variant X3"; protein_id "KAF7223537.1"; exon_number "20";
CM025011.1	Genbank	gene	36163462	36175989	.	-	.	gene_id "G4P62_001225"; transcript_id ""; description "monocyte to macrophage differentiation factor"; gbkey "Gene"; gene_biotype "protein_coding"; locus_tag "G4P62_001225"; note "LOC107388874";
CM025011.1	Genbank	transcript	36163462	36175989	.	-	.	gene_id "G4P62_001225"; transcript_id "gnl|WGS:JAAVVJ|G4P62_T001996"; gbkey "mRNA"; locus_tag "G4P62_001225"; note "transcript variant X2"; orig_protein_id "gnl|WGS:JAAVVJ|G4P62_P001996"; orig_transcript_id "gnl|WGS:JAAVVJ|G4P62_T001996"; product "monocyte to macrophage differentiation factor 2-like"; transcript_biotype "mRNA";
CM025011.1	Genbank	exon	36175583	36175989	.	-	.	gene_id "G4P62_001225"; transcript_id "gnl|WGS:JAAVVJ|G4P62_T001996"; locus_tag "G4P62_001225"; note "transcript variant X2"; orig_protein_id "gnl|WGS:JAAVVJ|G4P62_P001996"; orig_transcript_id "gnl|WGS:JAAVVJ|G4P62_T001996"; product "monocyte to macrophage differentiation factor 2-like"; transcript_biotype "mRNA"; exon_number "1";
CM025011.1	Genbank	exon	36166773	36166854	.	-	.	gene_id "G4P62_001225"; transcript_id "gnl|WGS:JAAVVJ|G4P62_T001996"; locus_tag "G4P62_001225"; note "transcript variant X2"; orig_protein_id "gnl|WGS:JAAVVJ|G4P62_P001996"; orig_transcript_id "gnl|WGS:JAAVVJ|G4P62_T001996"; product "monocyte to macrophage differentiation factor 2-like"; transcript_biotype "mRNA"; exon_number "2";
CM025011.1	Genbank	exon	36166436	36166596	.	-	.	gene_id "G4P62_001225"; transcript_id "gnl|WGS:JAAVVJ|G4P62_T001996"; locus_tag "G4P62_001225"; note "transcript variant X2"; orig_protein_id "gnl|WGS:JAAVVJ|G4P62_P001996"; orig_transcript_id "gnl|WGS:JAAVVJ|G4P62_T001996"; product "monocyte to macrophage differentiation factor 2-like"; transcript_biotype "mRNA"; exon_number "3";
CM025011.1	Genbank	exon	36166295	36166369	.	-	.	gene_id "G4P62_001225"; transcript_id "gnl|WGS:JAAVVJ|G4P62_T001996"; locus_tag "G4P62_001225"; note "transcript variant X2"; orig_protein_id "gnl|WGS:JAAVVJ|G4P62_P001996"; orig_transcript_id "gnl|WGS:JAAVVJ|G4P62_T001996"; product "monocyte to macrophage differentiation factor 2-like"; transcript_biotype "mRNA"; exon_number "4";
CM025011.1	Genbank	exon	36166108	36166209	.	-	.	gene_id "G4P62_001225"; transcript_id "gnl|WGS:JAAVVJ|G4P62_T001996"; locus_tag "G4P62_001225"; note "transcript variant X2"; orig_protein_id "gnl|WGS:JAAVVJ|G4P62_P001996"; orig_transcript_id "gnl|WGS:JAAVVJ|G4P62_T001996"; product "monocyte to macrophage differentiation factor 2-like"; transcript_biotype "mRNA"; exon_number "5";
CM025011.1	Genbank	exon	36164691	36164760	.	-	.	gene_id "G4P62_001225"; transcript_id "gnl|WGS:JAAVVJ|G4P62_T001996"; locus_tag "G4P62_001225"; note "transcript variant X2"; orig_protein_id "gnl|WGS:JAAVVJ|G4P62_P001996"; orig_transcript_id "gnl|WGS:JAAVVJ|G4P62_T001996"; product "monocyte to macrophage differentiation factor 2-like"; transcript_biotype "mRNA"; exon_number "6";
CM025011.1	Genbank	exon	36163462	36163977	.	-	.	gene_id "G4P62_001225"; transcript_id "gnl|WGS:JAAVVJ|G4P62_T001996"; locus_tag "G4P62_001225"; note "transcript variant X2"; orig_protein_id "gnl|WGS:JAAVVJ|G4P62_P001996"; orig_transcript_id "gnl|WGS:JAAVVJ|G4P62_T001996"; product "monocyte to macrophage differentiation factor 2-like"; transcript_biotype "mRNA"; exon_number "7";
CM025011.1	Genbank	CDS	36166773	36166850	.	-	0	gene_id "G4P62_001225"; transcript_id "gnl|WGS:JAAVVJ|G4P62_T001996"; gbkey "CDS"; locus_tag "G4P62_001225"; orig_transcript_id "gnl|WGS:JAAVVJ|G4P62_T001996"; product "transcript variant X2"; protein_id "KAF7223538.1"; exon_number "2";
CM025011.1	Genbank	CDS	36166436	36166596	.	-	0	gene_id "G4P62_001225"; transcript_id "gnl|WGS:JAAVVJ|G4P62_T001996"; gbkey "CDS"; locus_tag "G4P62_001225"; orig_transcript_id "gnl|WGS:JAAVVJ|G4P62_T001996"; product "transcript variant X2"; protein_id "KAF7223538.1"; exon_number "3";
CM025011.1	Genbank	CDS	36166295	36166369	.	-	1	gene_id "G4P62_001225"; transcript_id "gnl|WGS:JAAVVJ|G4P62_T001996"; gbkey "CDS"; locus_tag "G4P62_001225"; orig_transcript_id "gnl|WGS:JAAVVJ|G4P62_T001996"; product "transcript variant X2"; protein_id "KAF7223538.1"; exon_number "4";
CM025011.1	Genbank	CDS	36166108	36166209	.	-	1	gene_id "G4P62_001225"; transcript_id "gnl|WGS:JAAVVJ|G4P62_T001996"; gbkey "CDS"; locus_tag "G4P62_001225"; orig_transcript_id "gnl|WGS:JAAVVJ|G4P62_T001996"; product "transcript variant X2"; protein_id "KAF7223538.1"; exon_number "5";
CM025011.1	Genbank	CDS	36164691	36164760	.	-	1	gene_id "G4P62_001225"; transcript_id "gnl|WGS:JAAVVJ|G4P62_T001996"; gbkey "CDS"; locus_tag "G4P62_001225"; orig_transcript_id "gnl|WGS:JAAVVJ|G4P62_T001996"; product "transcript variant X2"; protein_id "KAF7223538.1"; exon_number "6";
CM025011.1	Genbank	CDS	36163777	36163977	.	-	0	gene_id "G4P62_001225"; transcript_id "gnl|WGS:JAAVVJ|G4P62_T001996"; gbkey "CDS"; locus_tag "G4P62_001225"; orig_transcript_id "gnl|WGS:JAAVVJ|G4P62_T001996"; product "transcript variant X2"; protein_id "KAF7223538.1"; exon_number "7";
CM025011.1	Genbank	start_codon	36166848	36166850	.	-	0	gene_id "G4P62_001225"; transcript_id "gnl|WGS:JAAVVJ|G4P62_T001996"; gbkey "CDS"; locus_tag "G4P62_001225"; orig_transcript_id "gnl|WGS:JAAVVJ|G4P62_T001996"; product "transcript variant X2"; protein_id "KAF7223538.1"; exon_number "2";
CM025011.1	Genbank	stop_codon	36163774	36163776	.	-	0	gene_id "G4P62_001225"; transcript_id "gnl|WGS:JAAVVJ|G4P62_T001996"; gbkey "CDS"; locus_tag "G4P62_001225"; orig_transcript_id "gnl|WGS:JAAVVJ|G4P62_T001996"; product "transcript variant X2"; protein_id "KAF7223538.1"; exon_number "7";
CM025011.1	Genbank	transcript	36163462	36175366	.	-	.	gene_id "G4P62_001225"; transcript_id "gnl|WGS:JAAVVJ|G4P62_T001997"; gbkey "mRNA"; locus_tag "G4P62_001225"; note "transcript variant X1"; orig_protein_id "gnl|WGS:JAAVVJ|G4P62_P001997"; orig_transcript_id "gnl|WGS:JAAVVJ|G4P62_T001997"; product "monocyte to macrophage differentiation factor 2-like"; transcript_biotype "mRNA";
CM025011.1	Genbank	exon	36174916	36175366	.	-	.	gene_id "G4P62_001225"; transcript_id "gnl|WGS:JAAVVJ|G4P62_T001997"; locus_tag "G4P62_001225"; note "transcript variant X1"; orig_protein_id "gnl|WGS:JAAVVJ|G4P62_P001997"; orig_transcript_id "gnl|WGS:JAAVVJ|G4P62_T001997"; product "monocyte to macrophage differentiation factor 2-like"; transcript_biotype "mRNA"; exon_number "1";
CM025011.1	Genbank	exon	36166773	36166854	.	-	.	gene_id "G4P62_001225"; transcript_id "gnl|WGS:JAAVVJ|G4P62_T001997"; locus_tag "G4P62_001225"; note "transcript variant X1"; orig_protein_id "gnl|WGS:JAAVVJ|G4P62_P001997"; orig_transcript_id "gnl|WGS:JAAVVJ|G4P62_T001997"; product "monocyte to macrophage differentiation factor 2-like"; transcript_biotype "mRNA"; exon_number "2";
CM025011.1	Genbank	exon	36166436	36166596	.	-	.	gene_id "G4P62_001225"; transcript_id "gnl|WGS:JAAVVJ|G4P62_T001997"; locus_tag "G4P62_001225"; note "transcript variant X1"; orig_protein_id "gnl|WGS:JAAVVJ|G4P62_P001997"; orig_transcript_id "gnl|WGS:JAAVVJ|G4P62_T001997"; product "monocyte to macrophage differentiation factor 2-like"; transcript_biotype "mRNA"; exon_number "3";
CM025011.1	Genbank	exon	36166295	36166369	.	-	.	gene_id "G4P62_001225"; transcript_id "gnl|WGS:JAAVVJ|G4P62_T001997"; locus_tag "G4P62_001225"; note "transcript variant X1"; orig_protein_id "gnl|WGS:JAAVVJ|G4P62_P001997"; orig_transcript_id "gnl|WGS:JAAVVJ|G4P62_T001997"; product "monocyte to macrophage differentiation factor 2-like"; transcript_biotype "mRNA"; exon_number "4";
CM025011.1	Genbank	exon	36166108	36166209	.	-	.	gene_id "G4P62_001225"; transcript_id "gnl|WGS:JAAVVJ|G4P62_T001997"; locus_tag "G4P62_001225"; note "transcript variant X1"; orig_protein_id "gnl|WGS:JAAVVJ|G4P62_P001997"; orig_transcript_id "gnl|WGS:JAAVVJ|G4P62_T001997"; product "monocyte to macrophage differentiation factor 2-like"; transcript_biotype "mRNA"; exon_number "5";
CM025011.1	Genbank	exon	36164691	36164760	.	-	.	gene_id "G4P62_001225"; transcript_id "gnl|WGS:JAAVVJ|G4P62_T001997"; locus_tag "G4P62_001225"; note "transcript variant X1"; orig_protein_id "gnl|WGS:JAAVVJ|G4P62_P001997"; orig_transcript_id "gnl|WGS:JAAVVJ|G4P62_T001997"; product "monocyte to macrophage differentiation factor 2-like"; transcript_biotype "mRNA"; exon_number "6";
CM025011.1	Genbank	exon	36163462	36163977	.	-	.	gene_id "G4P62_001225"; transcript_id "gnl|WGS:JAAVVJ|G4P62_T001997"; locus_tag "G4P62_001225"; note "transcript variant X1"; orig_protein_id "gnl|WGS:JAAVVJ|G4P62_P001997"; orig_transcript_id "gnl|WGS:JAAVVJ|G4P62_T001997"; product "monocyte to macrophage differentiation factor 2-like"; transcript_biotype "mRNA"; exon_number "7";
CM025011.1	Genbank	CDS	36174916	36174929	.	-	0	gene_id "G4P62_001225"; transcript_id "gnl|WGS:JAAVVJ|G4P62_T001997"; gbkey "CDS"; locus_tag "G4P62_001225"; orig_transcript_id "gnl|WGS:JAAVVJ|G4P62_T001997"; product "transcript variant X1"; protein_id "KAF7223539.1"; exon_number "1";
CM025011.1	Genbank	CDS	36166773	36166854	.	-	1	gene_id "G4P62_001225"; transcript_id "gnl|WGS:JAAVVJ|G4P62_T001997"; gbkey "CDS"; locus_tag "G4P62_001225"; orig_transcript_id "gnl|WGS:JAAVVJ|G4P62_T001997"; product "transcript variant X1"; protein_id "KAF7223539.1"; exon_number "2";
CM025011.1	Genbank	CDS	36166436	36166596	.	-	0	gene_id "G4P62_001225"; transcript_id "gnl|WGS:JAAVVJ|G4P62_T001997"; gbkey "CDS"; locus_tag "G4P62_001225"; orig_transcript_id "gnl|WGS:JAAVVJ|G4P62_T001997"; product "transcript variant X1"; protein_id "KAF7223539.1"; exon_number "3";
CM025011.1	Genbank	CDS	36166295	36166369	.	-	1	gene_id "G4P62_001225"; transcript_id "gnl|WGS:JAAVVJ|G4P62_T001997"; gbkey "CDS"; locus_tag "G4P62_001225"; orig_transcript_id "gnl|WGS:JAAVVJ|G4P62_T001997"; product "transcript variant X1"; protein_id "KAF7223539.1"; exon_number "4";
CM025011.1	Genbank	CDS	36166108	36166209	.	-	1	gene_id "G4P62_001225"; transcript_id "gnl|WGS:JAAVVJ|G4P62_T001997"; gbkey "CDS"; locus_tag "G4P62_001225"; orig_transcript_id "gnl|WGS:JAAVVJ|G4P62_T001997"; product "transcript variant X1"; protein_id "KAF7223539.1"; exon_number "5";
CM025011.1	Genbank	CDS	36164691	36164760	.	-	1	gene_id "G4P62_001225"; transcript_id "gnl|WGS:JAAVVJ|G4P62_T001997"; gbkey "CDS"; locus_tag "G4P62_001225"; orig_transcript_id "gnl|WGS:JAAVVJ|G4P62_T001997"; product "transcript variant X1"; protein_id "KAF7223539.1"; exon_number "6";
CM025011.1	Genbank	CDS	36163777	36163977	.	-	0	gene_id "G4P62_001225"; transcript_id "gnl|WGS:JAAVVJ|G4P62_T001997"; gbkey "CDS"; locus_tag "G4P62_001225"; orig_transcript_id "gnl|WGS:JAAVVJ|G4P62_T001997"; product "transcript variant X1"; protein_id "KAF7223539.1"; exon_number "7";
CM025011.1	Genbank	start_codon	36174927	36174929	.	-	0	gene_id "G4P62_001225"; transcript_id "gnl|WGS:JAAVVJ|G4P62_T001997"; gbkey "CDS"; locus_tag "G4P62_001225"; orig_transcript_id "gnl|WGS:JAAVVJ|G4P62_T001997"; product "transcript variant X1"; protein_id "KAF7223539.1"; exon_number "1";
CM025011.1	Genbank	stop_codon	36163774	36163776	.	-	0	gene_id "G4P62_001225"; transcript_id "gnl|WGS:JAAVVJ|G4P62_T001997"; gbkey "CDS"; locus_tag "G4P62_001225"; orig_transcript_id "gnl|WGS:JAAVVJ|G4P62_T001997"; product "transcript variant X1"; protein_id "KAF7223539.1"; exon_number "7";
CM025011.1	Genbank	gene	36179742	36192576	.	-	.	gene_id "G4P62_001226"; transcript_id ""; description "actin-related protein 2/3 complex subunit"; gbkey "Gene"; gene_biotype "protein_coding"; locus_tag "G4P62_001226"; note "LOC107388883";
CM025011.1	Genbank	transcript	36179742	36192576	.	-	.	gene_id "G4P62_001226"; transcript_id "gnl|WGS:JAAVVJ|G4P62_T001998"; gbkey "mRNA"; locus_tag "G4P62_001226"; note "transcript variant X1"; orig_protein_id "gnl|WGS:JAAVVJ|G4P62_P001998"; orig_transcript_id "gnl|WGS:JAAVVJ|G4P62_T001998"; product "actin-related protein 2/3 complex subunit 1B-like"; transcript_biotype "mRNA";
CM025011.1	Genbank	exon	36192156	36192576	.	-	.	gene_id "G4P62_001226"; transcript_id "gnl|WGS:JAAVVJ|G4P62_T001998"; locus_tag "G4P62_001226"; note "transcript variant X1"; orig_protein_id "gnl|WGS:JAAVVJ|G4P62_P001998"; orig_transcript_id "gnl|WGS:JAAVVJ|G4P62_T001998"; product "actin-related protein 2/3 complex subunit 1B-like"; transcript_biotype "mRNA"; exon_number "1";
CM025011.1	Genbank	exon	36191541	36191707	.	-	.	gene_id "G4P62_001226"; transcript_id "gnl|WGS:JAAVVJ|G4P62_T001998"; locus_tag "G4P62_001226"; note "transcript variant X1"; orig_protein_id "gnl|WGS:JAAVVJ|G4P62_P001998"; orig_transcript_id "gnl|WGS:JAAVVJ|G4P62_T001998"; product "actin-related protein 2/3 complex subunit 1B-like"; transcript_biotype "mRNA"; exon_number "2";
CM025011.1	Genbank	exon	36190865	36190969	.	-	.	gene_id "G4P62_001226"; transcript_id "gnl|WGS:JAAVVJ|G4P62_T001998"; locus_tag "G4P62_001226"; note "transcript variant X1"; orig_protein_id "gnl|WGS:JAAVVJ|G4P62_P001998"; orig_transcript_id "gnl|WGS:JAAVVJ|G4P62_T001998"; product "actin-related protein 2/3 complex subunit 1B-like"; transcript_biotype "mRNA"; exon_number "3";
CM025011.1	Genbank	exon	36189640	36189862	.	-	.	gene_id "G4P62_001226"; transcript_id "gnl|WGS:JAAVVJ|G4P62_T001998"; locus_tag "G4P62_001226"; note "transcript variant X1"; orig_protein_id "gnl|WGS:JAAVVJ|G4P62_P001998"; orig_transcript_id "gnl|WGS:JAAVVJ|G4P62_T001998"; product "actin-related protein 2/3 complex subunit 1B-like"; transcript_biotype "mRNA"; exon_number "4";
CM025011.1	Genbank	exon	36189433	36189540	.	-	.	gene_id "G4P62_001226"; transcript_id "gnl|WGS:JAAVVJ|G4P62_T001998"; locus_tag "G4P62_001226"; note "transcript variant X1"; orig_protein_id "gnl|WGS:JAAVVJ|G4P62_P001998"; orig_transcript_id "gnl|WGS:JAAVVJ|G4P62_T001998"; product "actin-related protein 2/3 complex subunit 1B-like"; transcript_biotype "mRNA"; exon_number "5";
CM025011.1	Genbank	exon	36189084	36189326	.	-	.	gene_id "G4P62_001226"; transcript_id "gnl|WGS:JAAVVJ|G4P62_T001998"; locus_tag "G4P62_001226"; note "transcript variant X1"; orig_protein_id "gnl|WGS:JAAVVJ|G4P62_P001998"; orig_transcript_id "gnl|WGS:JAAVVJ|G4P62_T001998"; product "actin-related protein 2/3 complex subunit 1B-like"; transcript_biotype "mRNA"; exon_number "6";
CM025011.1	Genbank	exon	36188779	36188854	.	-	.	gene_id "G4P62_001226"; transcript_id "gnl|WGS:JAAVVJ|G4P62_T001998"; locus_tag "G4P62_001226"; note "transcript variant X1"; orig_protein_id "gnl|WGS:JAAVVJ|G4P62_P001998"; orig_transcript_id "gnl|WGS:JAAVVJ|G4P62_T001998"; product "actin-related protein 2/3 complex subunit 1B-like"; transcript_biotype "mRNA"; exon_number "7";
CM025011.1	Genbank	exon	36188084	36188283	.	-	.	gene_id "G4P62_001226"; transcript_id "gnl|WGS:JAAVVJ|G4P62_T001998"; locus_tag "G4P62_001226"; note "transcript variant X1"; orig_protein_id "gnl|WGS:JAAVVJ|G4P62_P001998"; orig_transcript_id "gnl|WGS:JAAVVJ|G4P62_T001998"; product "actin-related protein 2/3 complex subunit 1B-like"; transcript_biotype "mRNA"; exon_number "8";
CM025011.1	Genbank	exon	36180273	36180363	.	-	.	gene_id "G4P62_001226"; transcript_id "gnl|WGS:JAAVVJ|G4P62_T001998"; locus_tag "G4P62_001226"; note "transcript variant X1"; orig_protein_id "gnl|WGS:JAAVVJ|G4P62_P001998"; orig_transcript_id "gnl|WGS:JAAVVJ|G4P62_T001998"; product "actin-related protein 2/3 complex subunit 1B-like"; transcript_biotype "mRNA"; exon_number "9";
CM025011.1	Genbank	exon	36179742	36180129	.	-	.	gene_id "G4P62_001226"; transcript_id "gnl|WGS:JAAVVJ|G4P62_T001998"; locus_tag "G4P62_001226"; note "transcript variant X1"; orig_protein_id "gnl|WGS:JAAVVJ|G4P62_P001998"; orig_transcript_id "gnl|WGS:JAAVVJ|G4P62_T001998"; product "actin-related protein 2/3 complex subunit 1B-like"; transcript_biotype "mRNA"; exon_number "10";
CM025011.1	Genbank	CDS	36191541	36191604	.	-	0	gene_id "G4P62_001226"; transcript_id "gnl|WGS:JAAVVJ|G4P62_T001998"; gbkey "CDS"; locus_tag "G4P62_001226"; orig_transcript_id "gnl|WGS:JAAVVJ|G4P62_T001998"; product "transcript variant X1"; protein_id "KAF7223540.1"; exon_number "2";
CM025011.1	Genbank	CDS	36190865	36190969	.	-	2	gene_id "G4P62_001226"; transcript_id "gnl|WGS:JAAVVJ|G4P62_T001998"; gbkey "CDS"; locus_tag "G4P62_001226"; orig_transcript_id "gnl|WGS:JAAVVJ|G4P62_T001998"; product "transcript variant X1"; protein_id "KAF7223540.1"; exon_number "3";
CM025011.1	Genbank	CDS	36189640	36189862	.	-	2	gene_id "G4P62_001226"; transcript_id "gnl|WGS:JAAVVJ|G4P62_T001998"; gbkey "CDS"; locus_tag "G4P62_001226"; orig_transcript_id "gnl|WGS:JAAVVJ|G4P62_T001998"; product "transcript variant X1"; protein_id "KAF7223540.1"; exon_number "4";
CM025011.1	Genbank	CDS	36189433	36189540	.	-	1	gene_id "G4P62_001226"; transcript_id "gnl|WGS:JAAVVJ|G4P62_T001998"; gbkey "CDS"; locus_tag "G4P62_001226"; orig_transcript_id "gnl|WGS:JAAVVJ|G4P62_T001998"; product "transcript variant X1"; protein_id "KAF7223540.1"; exon_number "5";
CM025011.1	Genbank	CDS	36189084	36189326	.	-	1	gene_id "G4P62_001226"; transcript_id "gnl|WGS:JAAVVJ|G4P62_T001998"; gbkey "CDS"; locus_tag "G4P62_001226"; orig_transcript_id "gnl|WGS:JAAVVJ|G4P62_T001998"; product "transcript variant X1"; protein_id "KAF7223540.1"; exon_number "6";
CM025011.1	Genbank	CDS	36188779	36188854	.	-	1	gene_id "G4P62_001226"; transcript_id "gnl|WGS:JAAVVJ|G4P62_T001998"; gbkey "CDS"; locus_tag "G4P62_001226"; orig_transcript_id "gnl|WGS:JAAVVJ|G4P62_T001998"; product "transcript variant X1"; protein_id "KAF7223540.1"; exon_number "7";
CM025011.1	Genbank	CDS	36188084	36188283	.	-	0	gene_id "G4P62_001226"; transcript_id "gnl|WGS:JAAVVJ|G4P62_T001998"; gbkey "CDS"; locus_tag "G4P62_001226"; orig_transcript_id "gnl|WGS:JAAVVJ|G4P62_T001998"; product "transcript variant X1"; protein_id "KAF7223540.1"; exon_number "8";
CM025011.1	Genbank	CDS	36180273	36180363	.	-	1	gene_id "G4P62_001226"; transcript_id "gnl|WGS:JAAVVJ|G4P62_T001998"; gbkey "CDS"; locus_tag "G4P62_001226"; orig_transcript_id "gnl|WGS:JAAVVJ|G4P62_T001998"; product "transcript variant X1"; protein_id "KAF7223540.1"; exon_number "9";
CM025011.1	Genbank	CDS	36180094	36180129	.	-	0	gene_id "G4P62_001226"; transcript_id "gnl|WGS:JAAVVJ|G4P62_T001998"; gbkey "CDS"; locus_tag "G4P62_001226"; orig_transcript_id "gnl|WGS:JAAVVJ|G4P62_T001998"; product "transcript variant X1"; protein_id "KAF7223540.1"; exon_number "10";
CM025011.1	Genbank	start_codon	36191602	36191604	.	-	0	gene_id "G4P62_001226"; transcript_id "gnl|WGS:JAAVVJ|G4P62_T001998"; gbkey "CDS"; locus_tag "G4P62_001226"; orig_transcript_id "gnl|WGS:JAAVVJ|G4P62_T001998"; product "transcript variant X1"; protein_id "KAF7223540.1"; exon_number "2";
CM025011.1	Genbank	stop_codon	36180091	36180093	.	-	0	gene_id "G4P62_001226"; transcript_id "gnl|WGS:JAAVVJ|G4P62_T001998"; gbkey "CDS"; locus_tag "G4P62_001226"; orig_transcript_id "gnl|WGS:JAAVVJ|G4P62_T001998"; product "transcript variant X1"; protein_id "KAF7223540.1"; exon_number "10";
CM025011.1	Genbank	transcript	36179742	36192352	.	-	.	gene_id "G4P62_001226"; transcript_id "gnl|WGS:JAAVVJ|G4P62_T001999"; gbkey "mRNA"; locus_tag "G4P62_001226"; note "transcript variant X2"; orig_protein_id "gnl|WGS:JAAVVJ|G4P62_P001999"; orig_transcript_id "gnl|WGS:JAAVVJ|G4P62_T001999"; product "actin-related protein 2/3 complex subunit 1B-like"; transcript_biotype "mRNA";
CM025011.1	Genbank	exon	36192156	36192352	.	-	.	gene_id "G4P62_001226"; transcript_id "gnl|WGS:JAAVVJ|G4P62_T001999"; locus_tag "G4P62_001226"; note "transcript variant X2"; orig_protein_id "gnl|WGS:JAAVVJ|G4P62_P001999"; orig_transcript_id "gnl|WGS:JAAVVJ|G4P62_T001999"; product "actin-related protein 2/3 complex subunit 1B-like"; transcript_biotype "mRNA"; exon_number "1";
CM025011.1	Genbank	exon	36191541	36191684	.	-	.	gene_id "G4P62_001226"; transcript_id "gnl|WGS:JAAVVJ|G4P62_T001999"; locus_tag "G4P62_001226"; note "transcript variant X2"; orig_protein_id "gnl|WGS:JAAVVJ|G4P62_P001999"; orig_transcript_id "gnl|WGS:JAAVVJ|G4P62_T001999"; product "actin-related protein 2/3 complex subunit 1B-like"; transcript_biotype "mRNA"; exon_number "2";
CM025011.1	Genbank	exon	36190865	36190969	.	-	.	gene_id "G4P62_001226"; transcript_id "gnl|WGS:JAAVVJ|G4P62_T001999"; locus_tag "G4P62_001226"; note "transcript variant X2"; orig_protein_id "gnl|WGS:JAAVVJ|G4P62_P001999"; orig_transcript_id "gnl|WGS:JAAVVJ|G4P62_T001999"; product "actin-related protein 2/3 complex subunit 1B-like"; transcript_biotype "mRNA"; exon_number "3";
CM025011.1	Genbank	exon	36189640	36189862	.	-	.	gene_id "G4P62_001226"; transcript_id "gnl|WGS:JAAVVJ|G4P62_T001999"; locus_tag "G4P62_001226"; note "transcript variant X2"; orig_protein_id "gnl|WGS:JAAVVJ|G4P62_P001999"; orig_transcript_id "gnl|WGS:JAAVVJ|G4P62_T001999"; product "actin-related protein 2/3 complex subunit 1B-like"; transcript_biotype "mRNA"; exon_number "4";
CM025011.1	Genbank	exon	36189433	36189540	.	-	.	gene_id "G4P62_001226"; transcript_id "gnl|WGS:JAAVVJ|G4P62_T001999"; locus_tag "G4P62_001226"; note "transcript variant X2"; orig_protein_id "gnl|WGS:JAAVVJ|G4P62_P001999"; orig_transcript_id "gnl|WGS:JAAVVJ|G4P62_T001999"; product "actin-related protein 2/3 complex subunit 1B-like"; transcript_biotype "mRNA"; exon_number "5";
CM025011.1	Genbank	exon	36189084	36189326	.	-	.	gene_id "G4P62_001226"; transcript_id "gnl|WGS:JAAVVJ|G4P62_T001999"; locus_tag "G4P62_001226"; note "transcript variant X2"; orig_protein_id "gnl|WGS:JAAVVJ|G4P62_P001999"; orig_transcript_id "gnl|WGS:JAAVVJ|G4P62_T001999"; product "actin-related protein 2/3 complex subunit 1B-like"; transcript_biotype "mRNA"; exon_number "6";
CM025011.1	Genbank	exon	36188779	36188854	.	-	.	gene_id "G4P62_001226"; transcript_id "gnl|WGS:JAAVVJ|G4P62_T001999"; locus_tag "G4P62_001226"; note "transcript variant X2"; orig_protein_id "gnl|WGS:JAAVVJ|G4P62_P001999"; orig_transcript_id "gnl|WGS:JAAVVJ|G4P62_T001999"; product "actin-related protein 2/3 complex subunit 1B-like"; transcript_biotype "mRNA"; exon_number "7";
CM025011.1	Genbank	exon	36188084	36188283	.	-	.	gene_id "G4P62_001226"; transcript_id "gnl|WGS:JAAVVJ|G4P62_T001999"; locus_tag "G4P62_001226"; note "transcript variant X2"; orig_protein_id "gnl|WGS:JAAVVJ|G4P62_P001999"; orig_transcript_id "gnl|WGS:JAAVVJ|G4P62_T001999"; product "actin-related protein 2/3 complex subunit 1B-like"; transcript_biotype "mRNA"; exon_number "8";
CM025011.1	Genbank	exon	36180273	36180363	.	-	.	gene_id "G4P62_001226"; transcript_id "gnl|WGS:JAAVVJ|G4P62_T001999"; locus_tag "G4P62_001226"; note "transcript variant X2"; orig_protein_id "gnl|WGS:JAAVVJ|G4P62_P001999"; orig_transcript_id "gnl|WGS:JAAVVJ|G4P62_T001999"; product "actin-related protein 2/3 complex subunit 1B-like"; transcript_biotype "mRNA"; exon_number "9";
CM025011.1	Genbank	exon	36179742	36180129	.	-	.	gene_id "G4P62_001226"; transcript_id "gnl|WGS:JAAVVJ|G4P62_T001999"; locus_tag "G4P62_001226"; note "transcript variant X2"; orig_protein_id "gnl|WGS:JAAVVJ|G4P62_P001999"; orig_transcript_id "gnl|WGS:JAAVVJ|G4P62_T001999"; product "actin-related protein 2/3 complex subunit 1B-like"; transcript_biotype "mRNA"; exon_number "10";
CM025011.1	Genbank	CDS	36191541	36191604	.	-	0	gene_id "G4P62_001226"; transcript_id "gnl|WGS:JAAVVJ|G4P62_T001999"; gbkey "CDS"; locus_tag "G4P62_001226"; orig_transcript_id "gnl|WGS:JAAVVJ|G4P62_T001999"; product "transcript variant X2"; protein_id "KAF7223541.1"; exon_number "2";
CM025011.1	Genbank	CDS	36190865	36190969	.	-	2	gene_id "G4P62_001226"; transcript_id "gnl|WGS:JAAVVJ|G4P62_T001999"; gbkey "CDS"; locus_tag "G4P62_001226"; orig_transcript_id "gnl|WGS:JAAVVJ|G4P62_T001999"; product "transcript variant X2"; protein_id "KAF7223541.1"; exon_number "3";
CM025011.1	Genbank	CDS	36189640	36189862	.	-	2	gene_id "G4P62_001226"; transcript_id "gnl|WGS:JAAVVJ|G4P62_T001999"; gbkey "CDS"; locus_tag "G4P62_001226"; orig_transcript_id "gnl|WGS:JAAVVJ|G4P62_T001999"; product "transcript variant X2"; protein_id "KAF7223541.1"; exon_number "4";
CM025011.1	Genbank	CDS	36189433	36189540	.	-	1	gene_id "G4P62_001226"; transcript_id "gnl|WGS:JAAVVJ|G4P62_T001999"; gbkey "CDS"; locus_tag "G4P62_001226"; orig_transcript_id "gnl|WGS:JAAVVJ|G4P62_T001999"; product "transcript variant X2"; protein_id "KAF7223541.1"; exon_number "5";
CM025011.1	Genbank	CDS	36189084	36189326	.	-	1	gene_id "G4P62_001226"; transcript_id "gnl|WGS:JAAVVJ|G4P62_T001999"; gbkey "CDS"; locus_tag "G4P62_001226"; orig_transcript_id "gnl|WGS:JAAVVJ|G4P62_T001999"; product "transcript variant X2"; protein_id "KAF7223541.1"; exon_number "6";
CM025011.1	Genbank	CDS	36188779	36188854	.	-	1	gene_id "G4P62_001226"; transcript_id "gnl|WGS:JAAVVJ|G4P62_T001999"; gbkey "CDS"; locus_tag "G4P62_001226"; orig_transcript_id "gnl|WGS:JAAVVJ|G4P62_T001999"; product "transcript variant X2"; protein_id "KAF7223541.1"; exon_number "7";
CM025011.1	Genbank	CDS	36188084	36188283	.	-	0	gene_id "G4P62_001226"; transcript_id "gnl|WGS:JAAVVJ|G4P62_T001999"; gbkey "CDS"; locus_tag "G4P62_001226"; orig_transcript_id "gnl|WGS:JAAVVJ|G4P62_T001999"; product "transcript variant X2"; protein_id "KAF7223541.1"; exon_number "8";
CM025011.1	Genbank	CDS	36180273	36180363	.	-	1	gene_id "G4P62_001226"; transcript_id "gnl|WGS:JAAVVJ|G4P62_T001999"; gbkey "CDS"; locus_tag "G4P62_001226"; orig_transcript_id "gnl|WGS:JAAVVJ|G4P62_T001999"; product "transcript variant X2"; protein_id "KAF7223541.1"; exon_number "9";
CM025011.1	Genbank	CDS	36180094	36180129	.	-	0	gene_id "G4P62_001226"; transcript_id "gnl|WGS:JAAVVJ|G4P62_T001999"; gbkey "CDS"; locus_tag "G4P62_001226"; orig_transcript_id "gnl|WGS:JAAVVJ|G4P62_T001999"; product "transcript variant X2"; protein_id "KAF7223541.1"; exon_number "10";
CM025011.1	Genbank	start_codon	36191602	36191604	.	-	0	gene_id "G4P62_001226"; transcript_id "gnl|WGS:JAAVVJ|G4P62_T001999"; gbkey "CDS"; locus_tag "G4P62_001226"; orig_transcript_id "gnl|WGS:JAAVVJ|G4P62_T001999"; product "transcript variant X2"; protein_id "KAF7223541.1"; exon_number "2";
CM025011.1	Genbank	stop_codon	36180091	36180093	.	-	0	gene_id "G4P62_001226"; transcript_id "gnl|WGS:JAAVVJ|G4P62_T001999"; gbkey "CDS"; locus_tag "G4P62_001226"; orig_transcript_id "gnl|WGS:JAAVVJ|G4P62_T001999"; product "transcript variant X2"; protein_id "KAF7223541.1"; exon_number "10";
CM025011.1	Genbank	gene	36200154	36208720	.	-	.	gene_id "G4P62_001227"; transcript_id ""; description "actin-related protein 2/3 complex subunit 1A"; gbkey "Gene"; gene_biotype "protein_coding"; locus_tag "G4P62_001227"; note "LOC107388895";
CM025011.1	Genbank	transcript	36200154	36208720	.	-	.	gene_id "G4P62_001227"; transcript_id "gnl|WGS:JAAVVJ|G4P62_T002000"; gbkey "mRNA"; locus_tag "G4P62_001227"; note "transcript variant X2"; orig_protein_id "gnl|WGS:JAAVVJ|G4P62_P002000"; orig_transcript_id "gnl|WGS:JAAVVJ|G4P62_T002000"; product "actin-related protein 2/3 complex subunit 1A"; transcript_biotype "mRNA";
CM025011.1	Genbank	exon	36208392	36208720	.	-	.	gene_id "G4P62_001227"; transcript_id "gnl|WGS:JAAVVJ|G4P62_T002000"; locus_tag "G4P62_001227"; note "transcript variant X2"; orig_protein_id "gnl|WGS:JAAVVJ|G4P62_P002000"; orig_transcript_id "gnl|WGS:JAAVVJ|G4P62_T002000"; product "actin-related protein 2/3 complex subunit 1A"; transcript_biotype "mRNA"; exon_number "1";
CM025011.1	Genbank	exon	36207613	36207711	.	-	.	gene_id "G4P62_001227"; transcript_id "gnl|WGS:JAAVVJ|G4P62_T002000"; locus_tag "G4P62_001227"; note "transcript variant X2"; orig_protein_id "gnl|WGS:JAAVVJ|G4P62_P002000"; orig_transcript_id "gnl|WGS:JAAVVJ|G4P62_T002000"; product "actin-related protein 2/3 complex subunit 1A"; transcript_biotype "mRNA"; exon_number "2";
CM025011.1	Genbank	exon	36207264	36207368	.	-	.	gene_id "G4P62_001227"; transcript_id "gnl|WGS:JAAVVJ|G4P62_T002000"; locus_tag "G4P62_001227"; note "transcript variant X2"; orig_protein_id "gnl|WGS:JAAVVJ|G4P62_P002000"; orig_transcript_id "gnl|WGS:JAAVVJ|G4P62_T002000"; product "actin-related protein 2/3 complex subunit 1A"; transcript_biotype "mRNA"; exon_number "3";
CM025011.1	Genbank	exon	36205942	36206164	.	-	.	gene_id "G4P62_001227"; transcript_id "gnl|WGS:JAAVVJ|G4P62_T002000"; locus_tag "G4P62_001227"; note "transcript variant X2"; orig_protein_id "gnl|WGS:JAAVVJ|G4P62_P002000"; orig_transcript_id "gnl|WGS:JAAVVJ|G4P62_T002000"; product "actin-related protein 2/3 complex subunit 1A"; transcript_biotype "mRNA"; exon_number "4";
CM025011.1	Genbank	exon	36205751	36205858	.	-	.	gene_id "G4P62_001227"; transcript_id "gnl|WGS:JAAVVJ|G4P62_T002000"; locus_tag "G4P62_001227"; note "transcript variant X2"; orig_protein_id "gnl|WGS:JAAVVJ|G4P62_P002000"; orig_transcript_id "gnl|WGS:JAAVVJ|G4P62_T002000"; product "actin-related protein 2/3 complex subunit 1A"; transcript_biotype "mRNA"; exon_number "5";
CM025011.1	Genbank	exon	36205525	36205628	.	-	.	gene_id "G4P62_001227"; transcript_id "gnl|WGS:JAAVVJ|G4P62_T002000"; locus_tag "G4P62_001227"; note "transcript variant X2"; orig_protein_id "gnl|WGS:JAAVVJ|G4P62_P002000"; orig_transcript_id "gnl|WGS:JAAVVJ|G4P62_T002000"; product "actin-related protein 2/3 complex subunit 1A"; transcript_biotype "mRNA"; exon_number "6";
CM025011.1	Genbank	exon	36205336	36205444	.	-	.	gene_id "G4P62_001227"; transcript_id "gnl|WGS:JAAVVJ|G4P62_T002000"; locus_tag "G4P62_001227"; note "transcript variant X2"; orig_protein_id "gnl|WGS:JAAVVJ|G4P62_P002000"; orig_transcript_id "gnl|WGS:JAAVVJ|G4P62_T002000"; product "actin-related protein 2/3 complex subunit 1A"; transcript_biotype "mRNA"; exon_number "7";
CM025011.1	Genbank	exon	36201617	36201692	.	-	.	gene_id "G4P62_001227"; transcript_id "gnl|WGS:JAAVVJ|G4P62_T002000"; locus_tag "G4P62_001227"; note "transcript variant X2"; orig_protein_id "gnl|WGS:JAAVVJ|G4P62_P002000"; orig_transcript_id "gnl|WGS:JAAVVJ|G4P62_T002000"; product "actin-related protein 2/3 complex subunit 1A"; transcript_biotype "mRNA"; exon_number "8";
CM025011.1	Genbank	exon	36201339	36201532	.	-	.	gene_id "G4P62_001227"; transcript_id "gnl|WGS:JAAVVJ|G4P62_T002000"; locus_tag "G4P62_001227"; note "transcript variant X2"; orig_protein_id "gnl|WGS:JAAVVJ|G4P62_P002000"; orig_transcript_id "gnl|WGS:JAAVVJ|G4P62_T002000"; product "actin-related protein 2/3 complex subunit 1A"; transcript_biotype "mRNA"; exon_number "9";
CM025011.1	Genbank	exon	36200982	36201072	.	-	.	gene_id "G4P62_001227"; transcript_id "gnl|WGS:JAAVVJ|G4P62_T002000"; locus_tag "G4P62_001227"; note "transcript variant X2"; orig_protein_id "gnl|WGS:JAAVVJ|G4P62_P002000"; orig_transcript_id "gnl|WGS:JAAVVJ|G4P62_T002000"; product "actin-related protein 2/3 complex subunit 1A"; transcript_biotype "mRNA"; exon_number "10";
CM025011.1	Genbank	exon	36200154	36200903	.	-	.	gene_id "G4P62_001227"; transcript_id "gnl|WGS:JAAVVJ|G4P62_T002000"; locus_tag "G4P62_001227"; note "transcript variant X2"; orig_protein_id "gnl|WGS:JAAVVJ|G4P62_P002000"; orig_transcript_id "gnl|WGS:JAAVVJ|G4P62_T002000"; product "actin-related protein 2/3 complex subunit 1A"; transcript_biotype "mRNA"; exon_number "11";
CM025011.1	Genbank	CDS	36207613	36207676	.	-	0	gene_id "G4P62_001227"; transcript_id "gnl|WGS:JAAVVJ|G4P62_T002000"; gbkey "CDS"; locus_tag "G4P62_001227"; orig_transcript_id "gnl|WGS:JAAVVJ|G4P62_T002000"; product "transcript variant X2"; protein_id "KAF7223542.1"; exon_number "2";
CM025011.1	Genbank	CDS	36207264	36207368	.	-	2	gene_id "G4P62_001227"; transcript_id "gnl|WGS:JAAVVJ|G4P62_T002000"; gbkey "CDS"; locus_tag "G4P62_001227"; orig_transcript_id "gnl|WGS:JAAVVJ|G4P62_T002000"; product "transcript variant X2"; protein_id "KAF7223542.1"; exon_number "3";
CM025011.1	Genbank	CDS	36205942	36206164	.	-	2	gene_id "G4P62_001227"; transcript_id "gnl|WGS:JAAVVJ|G4P62_T002000"; gbkey "CDS"; locus_tag "G4P62_001227"; orig_transcript_id "gnl|WGS:JAAVVJ|G4P62_T002000"; product "transcript variant X2"; protein_id "KAF7223542.1"; exon_number "4";
CM025011.1	Genbank	CDS	36205751	36205858	.	-	1	gene_id "G4P62_001227"; transcript_id "gnl|WGS:JAAVVJ|G4P62_T002000"; gbkey "CDS"; locus_tag "G4P62_001227"; orig_transcript_id "gnl|WGS:JAAVVJ|G4P62_T002000"; product "transcript variant X2"; protein_id "KAF7223542.1"; exon_number "5";
CM025011.1	Genbank	CDS	36205525	36205628	.	-	1	gene_id "G4P62_001227"; transcript_id "gnl|WGS:JAAVVJ|G4P62_T002000"; gbkey "CDS"; locus_tag "G4P62_001227"; orig_transcript_id "gnl|WGS:JAAVVJ|G4P62_T002000"; product "transcript variant X2"; protein_id "KAF7223542.1"; exon_number "6";
CM025011.1	Genbank	CDS	36205336	36205444	.	-	2	gene_id "G4P62_001227"; transcript_id "gnl|WGS:JAAVVJ|G4P62_T002000"; gbkey "CDS"; locus_tag "G4P62_001227"; orig_transcript_id "gnl|WGS:JAAVVJ|G4P62_T002000"; product "transcript variant X2"; protein_id "KAF7223542.1"; exon_number "7";
CM025011.1	Genbank	CDS	36201617	36201692	.	-	1	gene_id "G4P62_001227"; transcript_id "gnl|WGS:JAAVVJ|G4P62_T002000"; gbkey "CDS"; locus_tag "G4P62_001227"; orig_transcript_id "gnl|WGS:JAAVVJ|G4P62_T002000"; product "transcript variant X2"; protein_id "KAF7223542.1"; exon_number "8";
CM025011.1	Genbank	CDS	36201339	36201532	.	-	0	gene_id "G4P62_001227"; transcript_id "gnl|WGS:JAAVVJ|G4P62_T002000"; gbkey "CDS"; locus_tag "G4P62_001227"; orig_transcript_id "gnl|WGS:JAAVVJ|G4P62_T002000"; product "transcript variant X2"; protein_id "KAF7223542.1"; exon_number "9";
CM025011.1	Genbank	CDS	36200982	36201072	.	-	1	gene_id "G4P62_001227"; transcript_id "gnl|WGS:JAAVVJ|G4P62_T002000"; gbkey "CDS"; locus_tag "G4P62_001227"; orig_transcript_id "gnl|WGS:JAAVVJ|G4P62_T002000"; product "transcript variant X2"; protein_id "KAF7223542.1"; exon_number "10";
CM025011.1	Genbank	CDS	36200868	36200903	.	-	0	gene_id "G4P62_001227"; transcript_id "gnl|WGS:JAAVVJ|G4P62_T002000"; gbkey "CDS"; locus_tag "G4P62_001227"; orig_transcript_id "gnl|WGS:JAAVVJ|G4P62_T002000"; product "transcript variant X2"; protein_id "KAF7223542.1"; exon_number "11";
CM025011.1	Genbank	start_codon	36207674	36207676	.	-	0	gene_id "G4P62_001227"; transcript_id "gnl|WGS:JAAVVJ|G4P62_T002000"; gbkey "CDS"; locus_tag "G4P62_001227"; orig_transcript_id "gnl|WGS:JAAVVJ|G4P62_T002000"; product "transcript variant X2"; protein_id "KAF7223542.1"; exon_number "2";
CM025011.1	Genbank	stop_codon	36200865	36200867	.	-	0	gene_id "G4P62_001227"; transcript_id "gnl|WGS:JAAVVJ|G4P62_T002000"; gbkey "CDS"; locus_tag "G4P62_001227"; orig_transcript_id "gnl|WGS:JAAVVJ|G4P62_T002000"; product "transcript variant X2"; protein_id "KAF7223542.1"; exon_number "11";
CM025011.1	Genbank	transcript	36200154	36208712	.	-	.	gene_id "G4P62_001227"; transcript_id "gnl|WGS:JAAVVJ|G4P62_T002001"; gbkey "mRNA"; locus_tag "G4P62_001227"; note "transcript variant X1"; orig_protein_id "gnl|WGS:JAAVVJ|G4P62_P002001"; orig_transcript_id "gnl|WGS:JAAVVJ|G4P62_T002001"; product "actin-related protein 2/3 complex subunit 1A"; transcript_biotype "mRNA";
CM025011.1	Genbank	exon	36208392	36208712	.	-	.	gene_id "G4P62_001227"; transcript_id "gnl|WGS:JAAVVJ|G4P62_T002001"; locus_tag "G4P62_001227"; note "transcript variant X1"; orig_protein_id "gnl|WGS:JAAVVJ|G4P62_P002001"; orig_transcript_id "gnl|WGS:JAAVVJ|G4P62_T002001"; product "actin-related protein 2/3 complex subunit 1A"; transcript_biotype "mRNA"; exon_number "1";
CM025011.1	Genbank	exon	36207613	36207714	.	-	.	gene_id "G4P62_001227"; transcript_id "gnl|WGS:JAAVVJ|G4P62_T002001"; locus_tag "G4P62_001227"; note "transcript variant X1"; orig_protein_id "gnl|WGS:JAAVVJ|G4P62_P002001"; orig_transcript_id "gnl|WGS:JAAVVJ|G4P62_T002001"; product "actin-related protein 2/3 complex subunit 1A"; transcript_biotype "mRNA"; exon_number "2";
CM025011.1	Genbank	exon	36207264	36207368	.	-	.	gene_id "G4P62_001227"; transcript_id "gnl|WGS:JAAVVJ|G4P62_T002001"; locus_tag "G4P62_001227"; note "transcript variant X1"; orig_protein_id "gnl|WGS:JAAVVJ|G4P62_P002001"; orig_transcript_id "gnl|WGS:JAAVVJ|G4P62_T002001"; product "actin-related protein 2/3 complex subunit 1A"; transcript_biotype "mRNA"; exon_number "3";
CM025011.1	Genbank	exon	36205942	36206164	.	-	.	gene_id "G4P62_001227"; transcript_id "gnl|WGS:JAAVVJ|G4P62_T002001"; locus_tag "G4P62_001227"; note "transcript variant X1"; orig_protein_id "gnl|WGS:JAAVVJ|G4P62_P002001"; orig_transcript_id "gnl|WGS:JAAVVJ|G4P62_T002001"; product "actin-related protein 2/3 complex subunit 1A"; transcript_biotype "mRNA"; exon_number "4";
CM025011.1	Genbank	exon	36205751	36205858	.	-	.	gene_id "G4P62_001227"; transcript_id "gnl|WGS:JAAVVJ|G4P62_T002001"; locus_tag "G4P62_001227"; note "transcript variant X1"; orig_protein_id "gnl|WGS:JAAVVJ|G4P62_P002001"; orig_transcript_id "gnl|WGS:JAAVVJ|G4P62_T002001"; product "actin-related protein 2/3 complex subunit 1A"; transcript_biotype "mRNA"; exon_number "5";
CM025011.1	Genbank	exon	36205525	36205628	.	-	.	gene_id "G4P62_001227"; transcript_id "gnl|WGS:JAAVVJ|G4P62_T002001"; locus_tag "G4P62_001227"; note "transcript variant X1"; orig_protein_id "gnl|WGS:JAAVVJ|G4P62_P002001"; orig_transcript_id "gnl|WGS:JAAVVJ|G4P62_T002001"; product "actin-related protein 2/3 complex subunit 1A"; transcript_biotype "mRNA"; exon_number "6";
CM025011.1	Genbank	exon	36205336	36205444	.	-	.	gene_id "G4P62_001227"; transcript_id "gnl|WGS:JAAVVJ|G4P62_T002001"; locus_tag "G4P62_001227"; note "transcript variant X1"; orig_protein_id "gnl|WGS:JAAVVJ|G4P62_P002001"; orig_transcript_id "gnl|WGS:JAAVVJ|G4P62_T002001"; product "actin-related protein 2/3 complex subunit 1A"; transcript_biotype "mRNA"; exon_number "7";
CM025011.1	Genbank	exon	36201617	36201692	.	-	.	gene_id "G4P62_001227"; transcript_id "gnl|WGS:JAAVVJ|G4P62_T002001"; locus_tag "G4P62_001227"; note "transcript variant X1"; orig_protein_id "gnl|WGS:JAAVVJ|G4P62_P002001"; orig_transcript_id "gnl|WGS:JAAVVJ|G4P62_T002001"; product "actin-related protein 2/3 complex subunit 1A"; transcript_biotype "mRNA"; exon_number "8";
CM025011.1	Genbank	exon	36201339	36201532	.	-	.	gene_id "G4P62_001227"; transcript_id "gnl|WGS:JAAVVJ|G4P62_T002001"; locus_tag "G4P62_001227"; note "transcript variant X1"; orig_protein_id "gnl|WGS:JAAVVJ|G4P62_P002001"; orig_transcript_id "gnl|WGS:JAAVVJ|G4P62_T002001"; product "actin-related protein 2/3 complex subunit 1A"; transcript_biotype "mRNA"; exon_number "9";
CM025011.1	Genbank	exon	36200982	36201072	.	-	.	gene_id "G4P62_001227"; transcript_id "gnl|WGS:JAAVVJ|G4P62_T002001"; locus_tag "G4P62_001227"; note "transcript variant X1"; orig_protein_id "gnl|WGS:JAAVVJ|G4P62_P002001"; orig_transcript_id "gnl|WGS:JAAVVJ|G4P62_T002001"; product "actin-related protein 2/3 complex subunit 1A"; transcript_biotype "mRNA"; exon_number "10";
CM025011.1	Genbank	exon	36200154	36200903	.	-	.	gene_id "G4P62_001227"; transcript_id "gnl|WGS:JAAVVJ|G4P62_T002001"; locus_tag "G4P62_001227"; note "transcript variant X1"; orig_protein_id "gnl|WGS:JAAVVJ|G4P62_P002001"; orig_transcript_id "gnl|WGS:JAAVVJ|G4P62_T002001"; product "actin-related protein 2/3 complex subunit 1A"; transcript_biotype "mRNA"; exon_number "11";
CM025011.1	Genbank	CDS	36207613	36207676	.	-	0	gene_id "G4P62_001227"; transcript_id "gnl|WGS:JAAVVJ|G4P62_T002001"; gbkey "CDS"; locus_tag "G4P62_001227"; orig_transcript_id "gnl|WGS:JAAVVJ|G4P62_T002001"; product "transcript variant X1"; protein_id "KAF7223543.1"; exon_number "2";
CM025011.1	Genbank	CDS	36207264	36207368	.	-	2	gene_id "G4P62_001227"; transcript_id "gnl|WGS:JAAVVJ|G4P62_T002001"; gbkey "CDS"; locus_tag "G4P62_001227"; orig_transcript_id "gnl|WGS:JAAVVJ|G4P62_T002001"; product "transcript variant X1"; protein_id "KAF7223543.1"; exon_number "3";
CM025011.1	Genbank	CDS	36205942	36206164	.	-	2	gene_id "G4P62_001227"; transcript_id "gnl|WGS:JAAVVJ|G4P62_T002001"; gbkey "CDS"; locus_tag "G4P62_001227"; orig_transcript_id "gnl|WGS:JAAVVJ|G4P62_T002001"; product "transcript variant X1"; protein_id "KAF7223543.1"; exon_number "4";
CM025011.1	Genbank	CDS	36205751	36205858	.	-	1	gene_id "G4P62_001227"; transcript_id "gnl|WGS:JAAVVJ|G4P62_T002001"; gbkey "CDS"; locus_tag "G4P62_001227"; orig_transcript_id "gnl|WGS:JAAVVJ|G4P62_T002001"; product "transcript variant X1"; protein_id "KAF7223543.1"; exon_number "5";
CM025011.1	Genbank	CDS	36205525	36205628	.	-	1	gene_id "G4P62_001227"; transcript_id "gnl|WGS:JAAVVJ|G4P62_T002001"; gbkey "CDS"; locus_tag "G4P62_001227"; orig_transcript_id "gnl|WGS:JAAVVJ|G4P62_T002001"; product "transcript variant X1"; protein_id "KAF7223543.1"; exon_number "6";
CM025011.1	Genbank	CDS	36205336	36205444	.	-	2	gene_id "G4P62_001227"; transcript_id "gnl|WGS:JAAVVJ|G4P62_T002001"; gbkey "CDS"; locus_tag "G4P62_001227"; orig_transcript_id "gnl|WGS:JAAVVJ|G4P62_T002001"; product "transcript variant X1"; protein_id "KAF7223543.1"; exon_number "7";
CM025011.1	Genbank	CDS	36201617	36201692	.	-	1	gene_id "G4P62_001227"; transcript_id "gnl|WGS:JAAVVJ|G4P62_T002001"; gbkey "CDS"; locus_tag "G4P62_001227"; orig_transcript_id "gnl|WGS:JAAVVJ|G4P62_T002001"; product "transcript variant X1"; protein_id "KAF7223543.1"; exon_number "8";
CM025011.1	Genbank	CDS	36201339	36201532	.	-	0	gene_id "G4P62_001227"; transcript_id "gnl|WGS:JAAVVJ|G4P62_T002001"; gbkey "CDS"; locus_tag "G4P62_001227"; orig_transcript_id "gnl|WGS:JAAVVJ|G4P62_T002001"; product "transcript variant X1"; protein_id "KAF7223543.1"; exon_number "9";
CM025011.1	Genbank	CDS	36200982	36201072	.	-	1	gene_id "G4P62_001227"; transcript_id "gnl|WGS:JAAVVJ|G4P62_T002001"; gbkey "CDS"; locus_tag "G4P62_001227"; orig_transcript_id "gnl|WGS:JAAVVJ|G4P62_T002001"; product "transcript variant X1"; protein_id "KAF7223543.1"; exon_number "10";
CM025011.1	Genbank	CDS	36200868	36200903	.	-	0	gene_id "G4P62_001227"; transcript_id "gnl|WGS:JAAVVJ|G4P62_T002001"; gbkey "CDS"; locus_tag "G4P62_001227"; orig_transcript_id "gnl|WGS:JAAVVJ|G4P62_T002001"; product "transcript variant X1"; protein_id "KAF7223543.1"; exon_number "11";
CM025011.1	Genbank	start_codon	36207674	36207676	.	-	0	gene_id "G4P62_001227"; transcript_id "gnl|WGS:JAAVVJ|G4P62_T002001"; gbkey "CDS"; locus_tag "G4P62_001227"; orig_transcript_id "gnl|WGS:JAAVVJ|G4P62_T002001"; product "transcript variant X1"; protein_id "KAF7223543.1"; exon_number "2";
CM025011.1	Genbank	stop_codon	36200865	36200867	.	-	0	gene_id "G4P62_001227"; transcript_id "gnl|WGS:JAAVVJ|G4P62_T002001"; gbkey "CDS"; locus_tag "G4P62_001227"; orig_transcript_id "gnl|WGS:JAAVVJ|G4P62_T002001"; product "transcript variant X1"; protein_id "KAF7223543.1"; exon_number "11";
CM025011.1	Genbank	gene	36208909	36209784	.	+	.	gene_id "G4P62_001228"; transcript_id ""; description "lipopolysaccharide-induced tumor necrosis"; gbkey "Gene"; gene_biotype "protein_coding"; locus_tag "G4P62_001228"; note "LOC107391431";
CM025011.1	Genbank	transcript	36208909	36209784	.	+	.	gene_id "G4P62_001228"; transcript_id "gnl|WGS:JAAVVJ|G4P62_T002002"; gbkey "mRNA"; locus_tag "G4P62_001228"; orig_protein_id "gnl|WGS:JAAVVJ|G4P62_P002002"; orig_transcript_id "gnl|WGS:JAAVVJ|G4P62_T002002"; product "lipopolysaccharide-induced tumor necrosis factor-alpha factor-like protein"; transcript_biotype "mRNA";
CM025011.1	Genbank	exon	36208909	36209106	.	+	.	gene_id "G4P62_001228"; transcript_id "gnl|WGS:JAAVVJ|G4P62_T002002"; locus_tag "G4P62_001228"; orig_protein_id "gnl|WGS:JAAVVJ|G4P62_P002002"; orig_transcript_id "gnl|WGS:JAAVVJ|G4P62_T002002"; product "lipopolysaccharide-induced tumor necrosis factor-alpha factor-like protein"; transcript_biotype "mRNA"; exon_number "1";
CM025011.1	Genbank	exon	36209237	36209311	.	+	.	gene_id "G4P62_001228"; transcript_id "gnl|WGS:JAAVVJ|G4P62_T002002"; locus_tag "G4P62_001228"; orig_protein_id "gnl|WGS:JAAVVJ|G4P62_P002002"; orig_transcript_id "gnl|WGS:JAAVVJ|G4P62_T002002"; product "lipopolysaccharide-induced tumor necrosis factor-alpha factor-like protein"; transcript_biotype "mRNA"; exon_number "2";
CM025011.1	Genbank	exon	36209527	36209784	.	+	.	gene_id "G4P62_001228"; transcript_id "gnl|WGS:JAAVVJ|G4P62_T002002"; locus_tag "G4P62_001228"; orig_protein_id "gnl|WGS:JAAVVJ|G4P62_P002002"; orig_transcript_id "gnl|WGS:JAAVVJ|G4P62_T002002"; product "lipopolysaccharide-induced tumor necrosis factor-alpha factor-like protein"; transcript_biotype "mRNA"; exon_number "3";
CM025011.1	Genbank	CDS	36209064	36209106	.	+	0	gene_id "G4P62_001228"; transcript_id "gnl|WGS:JAAVVJ|G4P62_T002002"; gbkey "CDS"; locus_tag "G4P62_001228"; note "lipopolysaccharide-induced tumor necrosis factor-alpha factor homolog"; orig_transcript_id "gnl|WGS:JAAVVJ|G4P62_T002002"; product "lipopolysaccharide-induced tumor necrosis factor-alpha factor-like protein"; protein_id "KAF7223544.1"; exon_number "1";
CM025011.1	Genbank	CDS	36209237	36209311	.	+	2	gene_id "G4P62_001228"; transcript_id "gnl|WGS:JAAVVJ|G4P62_T002002"; gbkey "CDS"; locus_tag "G4P62_001228"; note "lipopolysaccharide-induced tumor necrosis factor-alpha factor homolog"; orig_transcript_id "gnl|WGS:JAAVVJ|G4P62_T002002"; product "lipopolysaccharide-induced tumor necrosis factor-alpha factor-like protein"; protein_id "KAF7223544.1"; exon_number "2";
CM025011.1	Genbank	CDS	36209527	36209702	.	+	2	gene_id "G4P62_001228"; transcript_id "gnl|WGS:JAAVVJ|G4P62_T002002"; gbkey "CDS"; locus_tag "G4P62_001228"; note "lipopolysaccharide-induced tumor necrosis factor-alpha factor homolog"; orig_transcript_id "gnl|WGS:JAAVVJ|G4P62_T002002"; product "lipopolysaccharide-induced tumor necrosis factor-alpha factor-like protein"; protein_id "KAF7223544.1"; exon_number "3";
CM025011.1	Genbank	start_codon	36209064	36209066	.	+	0	gene_id "G4P62_001228"; transcript_id "gnl|WGS:JAAVVJ|G4P62_T002002"; gbkey "CDS"; locus_tag "G4P62_001228"; note "lipopolysaccharide-induced tumor necrosis factor-alpha factor homolog"; orig_transcript_id "gnl|WGS:JAAVVJ|G4P62_T002002"; product "lipopolysaccharide-induced tumor necrosis factor-alpha factor-like protein"; protein_id "KAF7223544.1"; exon_number "1";
CM025011.1	Genbank	stop_codon	36209703	36209705	.	+	0	gene_id "G4P62_001228"; transcript_id "gnl|WGS:JAAVVJ|G4P62_T002002"; gbkey "CDS"; locus_tag "G4P62_001228"; note "lipopolysaccharide-induced tumor necrosis factor-alpha factor homolog"; orig_transcript_id "gnl|WGS:JAAVVJ|G4P62_T002002"; product "lipopolysaccharide-induced tumor necrosis factor-alpha factor-like protein"; protein_id "KAF7223544.1"; exon_number "3";
CM025011.1	Genbank	gene	36213147	36230976	.	-	.	gene_id "G4P62_001229"; transcript_id ""; description "ATP-binding cassette sub-family G member 2-like"; gbkey "Gene"; gene_biotype "protein_coding"; locus_tag "G4P62_001229"; note "LOC107388909";
CM025011.1	Genbank	transcript	36213147	36230976	.	-	.	gene_id "G4P62_001229"; transcript_id "gnl|WGS:JAAVVJ|G4P62_T002003"; gbkey "mRNA"; locus_tag "G4P62_001229"; orig_protein_id "gnl|WGS:JAAVVJ|G4P62_P002003"; orig_transcript_id "gnl|WGS:JAAVVJ|G4P62_T002003"; product "ATP-binding cassette sub-family G member 2-like"; transcript_biotype "mRNA";
CM025011.1	Genbank	exon	36230376	36230976	.	-	.	gene_id "G4P62_001229"; transcript_id "gnl|WGS:JAAVVJ|G4P62_T002003"; locus_tag "G4P62_001229"; orig_protein_id "gnl|WGS:JAAVVJ|G4P62_P002003"; orig_transcript_id "gnl|WGS:JAAVVJ|G4P62_T002003"; product "ATP-binding cassette sub-family G member 2-like"; transcript_biotype "mRNA"; exon_number "1";
CM025011.1	Genbank	exon	36229896	36229955	.	-	.	gene_id "G4P62_001229"; transcript_id "gnl|WGS:JAAVVJ|G4P62_T002003"; locus_tag "G4P62_001229"; orig_protein_id "gnl|WGS:JAAVVJ|G4P62_P002003"; orig_transcript_id "gnl|WGS:JAAVVJ|G4P62_T002003"; product "ATP-binding cassette sub-family G member 2-like"; transcript_biotype "mRNA"; exon_number "2";
CM025011.1	Genbank	exon	36229690	36229807	.	-	.	gene_id "G4P62_001229"; transcript_id "gnl|WGS:JAAVVJ|G4P62_T002003"; locus_tag "G4P62_001229"; orig_protein_id "gnl|WGS:JAAVVJ|G4P62_P002003"; orig_transcript_id "gnl|WGS:JAAVVJ|G4P62_T002003"; product "ATP-binding cassette sub-family G member 2-like"; transcript_biotype "mRNA"; exon_number "3";
CM025011.1	Genbank	exon	36229457	36229612	.	-	.	gene_id "G4P62_001229"; transcript_id "gnl|WGS:JAAVVJ|G4P62_T002003"; locus_tag "G4P62_001229"; orig_protein_id "gnl|WGS:JAAVVJ|G4P62_P002003"; orig_transcript_id "gnl|WGS:JAAVVJ|G4P62_T002003"; product "ATP-binding cassette sub-family G member 2-like"; transcript_biotype "mRNA"; exon_number "4";
CM025011.1	Genbank	exon	36225785	36225942	.	-	.	gene_id "G4P62_001229"; transcript_id "gnl|WGS:JAAVVJ|G4P62_T002003"; locus_tag "G4P62_001229"; orig_protein_id "gnl|WGS:JAAVVJ|G4P62_P002003"; orig_transcript_id "gnl|WGS:JAAVVJ|G4P62_T002003"; product "ATP-binding cassette sub-family G member 2-like"; transcript_biotype "mRNA"; exon_number "5";
CM025011.1	Genbank	exon	36224399	36224550	.	-	.	gene_id "G4P62_001229"; transcript_id "gnl|WGS:JAAVVJ|G4P62_T002003"; locus_tag "G4P62_001229"; orig_protein_id "gnl|WGS:JAAVVJ|G4P62_P002003"; orig_transcript_id "gnl|WGS:JAAVVJ|G4P62_T002003"; product "ATP-binding cassette sub-family G member 2-like"; transcript_biotype "mRNA"; exon_number "6";
CM025011.1	Genbank	exon	36218334	36218426	.	-	.	gene_id "G4P62_001229"; transcript_id "gnl|WGS:JAAVVJ|G4P62_T002003"; locus_tag "G4P62_001229"; orig_protein_id "gnl|WGS:JAAVVJ|G4P62_P002003"; orig_transcript_id "gnl|WGS:JAAVVJ|G4P62_T002003"; product "ATP-binding cassette sub-family G member 2-like"; transcript_biotype "mRNA"; exon_number "7";
CM025011.1	Genbank	exon	36216786	36216934	.	-	.	gene_id "G4P62_001229"; transcript_id "gnl|WGS:JAAVVJ|G4P62_T002003"; locus_tag "G4P62_001229"; orig_protein_id "gnl|WGS:JAAVVJ|G4P62_P002003"; orig_transcript_id "gnl|WGS:JAAVVJ|G4P62_T002003"; product "ATP-binding cassette sub-family G member 2-like"; transcript_biotype "mRNA"; exon_number "8";
CM025011.1	Genbank	exon	36216440	36216591	.	-	.	gene_id "G4P62_001229"; transcript_id "gnl|WGS:JAAVVJ|G4P62_T002003"; locus_tag "G4P62_001229"; orig_protein_id "gnl|WGS:JAAVVJ|G4P62_P002003"; orig_transcript_id "gnl|WGS:JAAVVJ|G4P62_T002003"; product "ATP-binding cassette sub-family G member 2-like"; transcript_biotype "mRNA"; exon_number "9";
CM025011.1	Genbank	exon	36216053	36216142	.	-	.	gene_id "G4P62_001229"; transcript_id "gnl|WGS:JAAVVJ|G4P62_T002003"; locus_tag "G4P62_001229"; orig_protein_id "gnl|WGS:JAAVVJ|G4P62_P002003"; orig_transcript_id "gnl|WGS:JAAVVJ|G4P62_T002003"; product "ATP-binding cassette sub-family G member 2-like"; transcript_biotype "mRNA"; exon_number "10";
CM025011.1	Genbank	exon	36214760	36214884	.	-	.	gene_id "G4P62_001229"; transcript_id "gnl|WGS:JAAVVJ|G4P62_T002003"; locus_tag "G4P62_001229"; orig_protein_id "gnl|WGS:JAAVVJ|G4P62_P002003"; orig_transcript_id "gnl|WGS:JAAVVJ|G4P62_T002003"; product "ATP-binding cassette sub-family G member 2-like"; transcript_biotype "mRNA"; exon_number "11";
CM025011.1	Genbank	exon	36214313	36214467	.	-	.	gene_id "G4P62_001229"; transcript_id "gnl|WGS:JAAVVJ|G4P62_T002003"; locus_tag "G4P62_001229"; orig_protein_id "gnl|WGS:JAAVVJ|G4P62_P002003"; orig_transcript_id "gnl|WGS:JAAVVJ|G4P62_T002003"; product "ATP-binding cassette sub-family G member 2-like"; transcript_biotype "mRNA"; exon_number "12";
CM025011.1	Genbank	exon	36214142	36214231	.	-	.	gene_id "G4P62_001229"; transcript_id "gnl|WGS:JAAVVJ|G4P62_T002003"; locus_tag "G4P62_001229"; orig_protein_id "gnl|WGS:JAAVVJ|G4P62_P002003"; orig_transcript_id "gnl|WGS:JAAVVJ|G4P62_T002003"; product "ATP-binding cassette sub-family G member 2-like"; transcript_biotype "mRNA"; exon_number "13";
CM025011.1	Genbank	exon	36214012	36214064	.	-	.	gene_id "G4P62_001229"; transcript_id "gnl|WGS:JAAVVJ|G4P62_T002003"; locus_tag "G4P62_001229"; orig_protein_id "gnl|WGS:JAAVVJ|G4P62_P002003"; orig_transcript_id "gnl|WGS:JAAVVJ|G4P62_T002003"; product "ATP-binding cassette sub-family G member 2-like"; transcript_biotype "mRNA"; exon_number "14";
CM025011.1	Genbank	exon	36213147	36213933	.	-	.	gene_id "G4P62_001229"; transcript_id "gnl|WGS:JAAVVJ|G4P62_T002003"; locus_tag "G4P62_001229"; orig_protein_id "gnl|WGS:JAAVVJ|G4P62_P002003"; orig_transcript_id "gnl|WGS:JAAVVJ|G4P62_T002003"; product "ATP-binding cassette sub-family G member 2-like"; transcript_biotype "mRNA"; exon_number "15";
CM025011.1	Genbank	CDS	36230376	36230527	.	-	0	gene_id "G4P62_001229"; transcript_id "gnl|WGS:JAAVVJ|G4P62_T002003"; gbkey "CDS"; locus_tag "G4P62_001229"; orig_transcript_id "gnl|WGS:JAAVVJ|G4P62_T002003"; product "ATP-binding cassette sub-family G member 2-like"; protein_id "KAF7223545.1"; exon_number "1";
CM025011.1	Genbank	CDS	36229896	36229955	.	-	1	gene_id "G4P62_001229"; transcript_id "gnl|WGS:JAAVVJ|G4P62_T002003"; gbkey "CDS"; locus_tag "G4P62_001229"; orig_transcript_id "gnl|WGS:JAAVVJ|G4P62_T002003"; product "ATP-binding cassette sub-family G member 2-like"; protein_id "KAF7223545.1"; exon_number "2";
CM025011.1	Genbank	CDS	36229690	36229807	.	-	1	gene_id "G4P62_001229"; transcript_id "gnl|WGS:JAAVVJ|G4P62_T002003"; gbkey "CDS"; locus_tag "G4P62_001229"; orig_transcript_id "gnl|WGS:JAAVVJ|G4P62_T002003"; product "ATP-binding cassette sub-family G member 2-like"; protein_id "KAF7223545.1"; exon_number "3";
CM025011.1	Genbank	CDS	36229457	36229612	.	-	0	gene_id "G4P62_001229"; transcript_id "gnl|WGS:JAAVVJ|G4P62_T002003"; gbkey "CDS"; locus_tag "G4P62_001229"; orig_transcript_id "gnl|WGS:JAAVVJ|G4P62_T002003"; product "ATP-binding cassette sub-family G member 2-like"; protein_id "KAF7223545.1"; exon_number "4";
CM025011.1	Genbank	CDS	36225785	36225942	.	-	0	gene_id "G4P62_001229"; transcript_id "gnl|WGS:JAAVVJ|G4P62_T002003"; gbkey "CDS"; locus_tag "G4P62_001229"; orig_transcript_id "gnl|WGS:JAAVVJ|G4P62_T002003"; product "ATP-binding cassette sub-family G member 2-like"; protein_id "KAF7223545.1"; exon_number "5";
CM025011.1	Genbank	CDS	36224399	36224550	.	-	1	gene_id "G4P62_001229"; transcript_id "gnl|WGS:JAAVVJ|G4P62_T002003"; gbkey "CDS"; locus_tag "G4P62_001229"; orig_transcript_id "gnl|WGS:JAAVVJ|G4P62_T002003"; product "ATP-binding cassette sub-family G member 2-like"; protein_id "KAF7223545.1"; exon_number "6";
CM025011.1	Genbank	CDS	36218334	36218426	.	-	2	gene_id "G4P62_001229"; transcript_id "gnl|WGS:JAAVVJ|G4P62_T002003"; gbkey "CDS"; locus_tag "G4P62_001229"; orig_transcript_id "gnl|WGS:JAAVVJ|G4P62_T002003"; product "ATP-binding cassette sub-family G member 2-like"; protein_id "KAF7223545.1"; exon_number "7";
CM025011.1	Genbank	CDS	36216786	36216934	.	-	2	gene_id "G4P62_001229"; transcript_id "gnl|WGS:JAAVVJ|G4P62_T002003"; gbkey "CDS"; locus_tag "G4P62_001229"; orig_transcript_id "gnl|WGS:JAAVVJ|G4P62_T002003"; product "ATP-binding cassette sub-family G member 2-like"; protein_id "KAF7223545.1"; exon_number "8";
CM025011.1	Genbank	CDS	36216440	36216591	.	-	0	gene_id "G4P62_001229"; transcript_id "gnl|WGS:JAAVVJ|G4P62_T002003"; gbkey "CDS"; locus_tag "G4P62_001229"; orig_transcript_id "gnl|WGS:JAAVVJ|G4P62_T002003"; product "ATP-binding cassette sub-family G member 2-like"; protein_id "KAF7223545.1"; exon_number "9";
CM025011.1	Genbank	CDS	36216053	36216142	.	-	1	gene_id "G4P62_001229"; transcript_id "gnl|WGS:JAAVVJ|G4P62_T002003"; gbkey "CDS"; locus_tag "G4P62_001229"; orig_transcript_id "gnl|WGS:JAAVVJ|G4P62_T002003"; product "ATP-binding cassette sub-family G member 2-like"; protein_id "KAF7223545.1"; exon_number "10";
CM025011.1	Genbank	CDS	36214760	36214884	.	-	1	gene_id "G4P62_001229"; transcript_id "gnl|WGS:JAAVVJ|G4P62_T002003"; gbkey "CDS"; locus_tag "G4P62_001229"; orig_transcript_id "gnl|WGS:JAAVVJ|G4P62_T002003"; product "ATP-binding cassette sub-family G member 2-like"; protein_id "KAF7223545.1"; exon_number "11";
CM025011.1	Genbank	CDS	36214313	36214467	.	-	2	gene_id "G4P62_001229"; transcript_id "gnl|WGS:JAAVVJ|G4P62_T002003"; gbkey "CDS"; locus_tag "G4P62_001229"; orig_transcript_id "gnl|WGS:JAAVVJ|G4P62_T002003"; product "ATP-binding cassette sub-family G member 2-like"; protein_id "KAF7223545.1"; exon_number "12";
CM025011.1	Genbank	CDS	36214142	36214231	.	-	0	gene_id "G4P62_001229"; transcript_id "gnl|WGS:JAAVVJ|G4P62_T002003"; gbkey "CDS"; locus_tag "G4P62_001229"; orig_transcript_id "gnl|WGS:JAAVVJ|G4P62_T002003"; product "ATP-binding cassette sub-family G member 2-like"; protein_id "KAF7223545.1"; exon_number "13";
CM025011.1	Genbank	CDS	36214012	36214064	.	-	0	gene_id "G4P62_001229"; transcript_id "gnl|WGS:JAAVVJ|G4P62_T002003"; gbkey "CDS"; locus_tag "G4P62_001229"; orig_transcript_id "gnl|WGS:JAAVVJ|G4P62_T002003"; product "ATP-binding cassette sub-family G member 2-like"; protein_id "KAF7223545.1"; exon_number "14";
CM025011.1	Genbank	CDS	36213789	36213933	.	-	1	gene_id "G4P62_001229"; transcript_id "gnl|WGS:JAAVVJ|G4P62_T002003"; gbkey "CDS"; locus_tag "G4P62_001229"; orig_transcript_id "gnl|WGS:JAAVVJ|G4P62_T002003"; product "ATP-binding cassette sub-family G member 2-like"; protein_id "KAF7223545.1"; exon_number "15";
CM025011.1	Genbank	start_codon	36230525	36230527	.	-	0	gene_id "G4P62_001229"; transcript_id "gnl|WGS:JAAVVJ|G4P62_T002003"; gbkey "CDS"; locus_tag "G4P62_001229"; orig_transcript_id "gnl|WGS:JAAVVJ|G4P62_T002003"; product "ATP-binding cassette sub-family G member 2-like"; protein_id "KAF7223545.1"; exon_number "1";
CM025011.1	Genbank	stop_codon	36213786	36213788	.	-	0	gene_id "G4P62_001229"; transcript_id "gnl|WGS:JAAVVJ|G4P62_T002003"; gbkey "CDS"; locus_tag "G4P62_001229"; orig_transcript_id "gnl|WGS:JAAVVJ|G4P62_T002003"; product "ATP-binding cassette sub-family G member 2-like"; protein_id "KAF7223545.1"; exon_number "15";
CM025011.1	Genbank	gene	36233466	36241027	.	+	.	gene_id "G4P62_001230"; transcript_id ""; description "UPF0472 protein C16orf72 homolog"; gbkey "Gene"; gene_biotype "protein_coding"; locus_tag "G4P62_001230"; note "LOC107388918";
CM025011.1	Genbank	transcript	36233466	36241027	.	+	.	gene_id "G4P62_001230"; transcript_id "gnl|WGS:JAAVVJ|G4P62_T002004"; gbkey "mRNA"; locus_tag "G4P62_001230"; orig_protein_id "gnl|WGS:JAAVVJ|G4P62_P002004"; orig_transcript_id "gnl|WGS:JAAVVJ|G4P62_T002004"; product "UPF0472 protein C16orf72-like protein"; transcript_biotype "mRNA";
CM025011.1	Genbank	exon	36233466	36233888	.	+	.	gene_id "G4P62_001230"; transcript_id "gnl|WGS:JAAVVJ|G4P62_T002004"; locus_tag "G4P62_001230"; orig_protein_id "gnl|WGS:JAAVVJ|G4P62_P002004"; orig_transcript_id "gnl|WGS:JAAVVJ|G4P62_T002004"; product "UPF0472 protein C16orf72-like protein"; transcript_biotype "mRNA"; exon_number "1";
CM025011.1	Genbank	exon	36239038	36239118	.	+	.	gene_id "G4P62_001230"; transcript_id "gnl|WGS:JAAVVJ|G4P62_T002004"; locus_tag "G4P62_001230"; orig_protein_id "gnl|WGS:JAAVVJ|G4P62_P002004"; orig_transcript_id "gnl|WGS:JAAVVJ|G4P62_T002004"; product "UPF0472 protein C16orf72-like protein"; transcript_biotype "mRNA"; exon_number "2";
CM025011.1	Genbank	exon	36239198	36239473	.	+	.	gene_id "G4P62_001230"; transcript_id "gnl|WGS:JAAVVJ|G4P62_T002004"; locus_tag "G4P62_001230"; orig_protein_id "gnl|WGS:JAAVVJ|G4P62_P002004"; orig_transcript_id "gnl|WGS:JAAVVJ|G4P62_T002004"; product "UPF0472 protein C16orf72-like protein"; transcript_biotype "mRNA"; exon_number "3";
CM025011.1	Genbank	exon	36239573	36241027	.	+	.	gene_id "G4P62_001230"; transcript_id "gnl|WGS:JAAVVJ|G4P62_T002004"; locus_tag "G4P62_001230"; orig_protein_id "gnl|WGS:JAAVVJ|G4P62_P002004"; orig_transcript_id "gnl|WGS:JAAVVJ|G4P62_T002004"; product "UPF0472 protein C16orf72-like protein"; transcript_biotype "mRNA"; exon_number "4";
CM025011.1	Genbank	CDS	36233693	36233888	.	+	0	gene_id "G4P62_001230"; transcript_id "gnl|WGS:JAAVVJ|G4P62_T002004"; gbkey "CDS"; locus_tag "G4P62_001230"; note "UPF0472 protein C16orf72 homolog"; orig_transcript_id "gnl|WGS:JAAVVJ|G4P62_T002004"; product "UPF0472 protein C16orf72-like protein"; protein_id "KAF7223546.1"; exon_number "1";
CM025011.1	Genbank	CDS	36239038	36239118	.	+	2	gene_id "G4P62_001230"; transcript_id "gnl|WGS:JAAVVJ|G4P62_T002004"; gbkey "CDS"; locus_tag "G4P62_001230"; note "UPF0472 protein C16orf72 homolog"; orig_transcript_id "gnl|WGS:JAAVVJ|G4P62_T002004"; product "UPF0472 protein C16orf72-like protein"; protein_id "KAF7223546.1"; exon_number "2";
CM025011.1	Genbank	CDS	36239198	36239473	.	+	2	gene_id "G4P62_001230"; transcript_id "gnl|WGS:JAAVVJ|G4P62_T002004"; gbkey "CDS"; locus_tag "G4P62_001230"; note "UPF0472 protein C16orf72 homolog"; orig_transcript_id "gnl|WGS:JAAVVJ|G4P62_T002004"; product "UPF0472 protein C16orf72-like protein"; protein_id "KAF7223546.1"; exon_number "3";
CM025011.1	Genbank	CDS	36239573	36239808	.	+	2	gene_id "G4P62_001230"; transcript_id "gnl|WGS:JAAVVJ|G4P62_T002004"; gbkey "CDS"; locus_tag "G4P62_001230"; note "UPF0472 protein C16orf72 homolog"; orig_transcript_id "gnl|WGS:JAAVVJ|G4P62_T002004"; product "UPF0472 protein C16orf72-like protein"; protein_id "KAF7223546.1"; exon_number "4";
CM025011.1	Genbank	start_codon	36233693	36233695	.	+	0	gene_id "G4P62_001230"; transcript_id "gnl|WGS:JAAVVJ|G4P62_T002004"; gbkey "CDS"; locus_tag "G4P62_001230"; note "UPF0472 protein C16orf72 homolog"; orig_transcript_id "gnl|WGS:JAAVVJ|G4P62_T002004"; product "UPF0472 protein C16orf72-like protein"; protein_id "KAF7223546.1"; exon_number "1";
CM025011.1	Genbank	stop_codon	36239809	36239811	.	+	0	gene_id "G4P62_001230"; transcript_id "gnl|WGS:JAAVVJ|G4P62_T002004"; gbkey "CDS"; locus_tag "G4P62_001230"; note "UPF0472 protein C16orf72 homolog"; orig_transcript_id "gnl|WGS:JAAVVJ|G4P62_T002004"; product "UPF0472 protein C16orf72-like protein"; protein_id "KAF7223546.1"; exon_number "4";
CM025011.1	Genbank	gene	36305554	36495544	.	-	.	gene_id "G4P62_001231"; transcript_id ""; description "glutamate receptor ionotropic NMDA 2A-like"; gbkey "Gene"; gene_biotype "protein_coding"; locus_tag "G4P62_001231"; note "LOC107388927";
CM025011.1	Genbank	transcript	36305554	36495544	.	-	.	gene_id "G4P62_001231"; transcript_id "gnl|WGS:JAAVVJ|G4P62_T002005"; gbkey "mRNA"; locus_tag "G4P62_001231"; note "NMDA 2A-like"; orig_protein_id "gnl|WGS:JAAVVJ|G4P62_P002005"; orig_transcript_id "gnl|WGS:JAAVVJ|G4P62_T002005"; product "glutamate receptor ionotropic"; transcript_biotype "mRNA";
CM025011.1	Genbank	exon	36494225	36495544	.	-	.	gene_id "G4P62_001231"; transcript_id "gnl|WGS:JAAVVJ|G4P62_T002005"; locus_tag "G4P62_001231"; note "NMDA 2A-like"; orig_protein_id "gnl|WGS:JAAVVJ|G4P62_P002005"; orig_transcript_id "gnl|WGS:JAAVVJ|G4P62_T002005"; product "glutamate receptor ionotropic"; transcript_biotype "mRNA"; exon_number "1";
CM025011.1	Genbank	exon	36493334	36493561	.	-	.	gene_id "G4P62_001231"; transcript_id "gnl|WGS:JAAVVJ|G4P62_T002005"; locus_tag "G4P62_001231"; note "NMDA 2A-like"; orig_protein_id "gnl|WGS:JAAVVJ|G4P62_P002005"; orig_transcript_id "gnl|WGS:JAAVVJ|G4P62_T002005"; product "glutamate receptor ionotropic"; transcript_biotype "mRNA"; exon_number "2";
CM025011.1	Genbank	exon	36441427	36441651	.	-	.	gene_id "G4P62_001231"; transcript_id "gnl|WGS:JAAVVJ|G4P62_T002005"; locus_tag "G4P62_001231"; note "NMDA 2A-like"; orig_protein_id "gnl|WGS:JAAVVJ|G4P62_P002005"; orig_transcript_id "gnl|WGS:JAAVVJ|G4P62_T002005"; product "glutamate receptor ionotropic"; transcript_biotype "mRNA"; exon_number "3";
CM025011.1	Genbank	exon	36441198	36441356	.	-	.	gene_id "G4P62_001231"; transcript_id "gnl|WGS:JAAVVJ|G4P62_T002005"; locus_tag "G4P62_001231"; note "NMDA 2A-like"; orig_protein_id "gnl|WGS:JAAVVJ|G4P62_P002005"; orig_transcript_id "gnl|WGS:JAAVVJ|G4P62_T002005"; product "glutamate receptor ionotropic"; transcript_biotype "mRNA"; exon_number "4";
CM025011.1	Genbank	exon	36360996	36361162	.	-	.	gene_id "G4P62_001231"; transcript_id "gnl|WGS:JAAVVJ|G4P62_T002005"; locus_tag "G4P62_001231"; note "NMDA 2A-like"; orig_protein_id "gnl|WGS:JAAVVJ|G4P62_P002005"; orig_transcript_id "gnl|WGS:JAAVVJ|G4P62_T002005"; product "glutamate receptor ionotropic"; transcript_biotype "mRNA"; exon_number "5";
CM025011.1	Genbank	exon	36360766	36360900	.	-	.	gene_id "G4P62_001231"; transcript_id "gnl|WGS:JAAVVJ|G4P62_T002005"; locus_tag "G4P62_001231"; note "NMDA 2A-like"; orig_protein_id "gnl|WGS:JAAVVJ|G4P62_P002005"; orig_transcript_id "gnl|WGS:JAAVVJ|G4P62_T002005"; product "glutamate receptor ionotropic"; transcript_biotype "mRNA"; exon_number "6";
CM025011.1	Genbank	exon	36360584	36360683	.	-	.	gene_id "G4P62_001231"; transcript_id "gnl|WGS:JAAVVJ|G4P62_T002005"; locus_tag "G4P62_001231"; note "NMDA 2A-like"; orig_protein_id "gnl|WGS:JAAVVJ|G4P62_P002005"; orig_transcript_id "gnl|WGS:JAAVVJ|G4P62_T002005"; product "glutamate receptor ionotropic"; transcript_biotype "mRNA"; exon_number "7";
CM025011.1	Genbank	exon	36351702	36351907	.	-	.	gene_id "G4P62_001231"; transcript_id "gnl|WGS:JAAVVJ|G4P62_T002005"; locus_tag "G4P62_001231"; note "NMDA 2A-like"; orig_protein_id "gnl|WGS:JAAVVJ|G4P62_P002005"; orig_transcript_id "gnl|WGS:JAAVVJ|G4P62_T002005"; product "glutamate receptor ionotropic"; transcript_biotype "mRNA"; exon_number "8";
CM025011.1	Genbank	exon	36344340	36344454	.	-	.	gene_id "G4P62_001231"; transcript_id "gnl|WGS:JAAVVJ|G4P62_T002005"; locus_tag "G4P62_001231"; note "NMDA 2A-like"; orig_protein_id "gnl|WGS:JAAVVJ|G4P62_P002005"; orig_transcript_id "gnl|WGS:JAAVVJ|G4P62_T002005"; product "glutamate receptor ionotropic"; transcript_biotype "mRNA"; exon_number "9";
CM025011.1	Genbank	exon	36344045	36344247	.	-	.	gene_id "G4P62_001231"; transcript_id "gnl|WGS:JAAVVJ|G4P62_T002005"; locus_tag "G4P62_001231"; note "NMDA 2A-like"; orig_protein_id "gnl|WGS:JAAVVJ|G4P62_P002005"; orig_transcript_id "gnl|WGS:JAAVVJ|G4P62_T002005"; product "glutamate receptor ionotropic"; transcript_biotype "mRNA"; exon_number "10";
CM025011.1	Genbank	exon	36326461	36326629	.	-	.	gene_id "G4P62_001231"; transcript_id "gnl|WGS:JAAVVJ|G4P62_T002005"; locus_tag "G4P62_001231"; note "NMDA 2A-like"; orig_protein_id "gnl|WGS:JAAVVJ|G4P62_P002005"; orig_transcript_id "gnl|WGS:JAAVVJ|G4P62_T002005"; product "glutamate receptor ionotropic"; transcript_biotype "mRNA"; exon_number "11";
CM025011.1	Genbank	exon	36324426	36324579	.	-	.	gene_id "G4P62_001231"; transcript_id "gnl|WGS:JAAVVJ|G4P62_T002005"; locus_tag "G4P62_001231"; note "NMDA 2A-like"; orig_protein_id "gnl|WGS:JAAVVJ|G4P62_P002005"; orig_transcript_id "gnl|WGS:JAAVVJ|G4P62_T002005"; product "glutamate receptor ionotropic"; transcript_biotype "mRNA"; exon_number "12";
CM025011.1	Genbank	exon	36322959	36323084	.	-	.	gene_id "G4P62_001231"; transcript_id "gnl|WGS:JAAVVJ|G4P62_T002005"; locus_tag "G4P62_001231"; note "NMDA 2A-like"; orig_protein_id "gnl|WGS:JAAVVJ|G4P62_P002005"; orig_transcript_id "gnl|WGS:JAAVVJ|G4P62_T002005"; product "glutamate receptor ionotropic"; transcript_biotype "mRNA"; exon_number "13";
CM025011.1	Genbank	exon	36317191	36317420	.	-	.	gene_id "G4P62_001231"; transcript_id "gnl|WGS:JAAVVJ|G4P62_T002005"; locus_tag "G4P62_001231"; note "NMDA 2A-like"; orig_protein_id "gnl|WGS:JAAVVJ|G4P62_P002005"; orig_transcript_id "gnl|WGS:JAAVVJ|G4P62_T002005"; product "glutamate receptor ionotropic"; transcript_biotype "mRNA"; exon_number "14";
CM025011.1	Genbank	exon	36316442	36316602	.	-	.	gene_id "G4P62_001231"; transcript_id "gnl|WGS:JAAVVJ|G4P62_T002005"; locus_tag "G4P62_001231"; note "NMDA 2A-like"; orig_protein_id "gnl|WGS:JAAVVJ|G4P62_P002005"; orig_transcript_id "gnl|WGS:JAAVVJ|G4P62_T002005"; product "glutamate receptor ionotropic"; transcript_biotype "mRNA"; exon_number "15";
CM025011.1	Genbank	exon	36313480	36313667	.	-	.	gene_id "G4P62_001231"; transcript_id "gnl|WGS:JAAVVJ|G4P62_T002005"; locus_tag "G4P62_001231"; note "NMDA 2A-like"; orig_protein_id "gnl|WGS:JAAVVJ|G4P62_P002005"; orig_transcript_id "gnl|WGS:JAAVVJ|G4P62_T002005"; product "glutamate receptor ionotropic"; transcript_biotype "mRNA"; exon_number "16";
CM025011.1	Genbank	exon	36310221	36310459	.	-	.	gene_id "G4P62_001231"; transcript_id "gnl|WGS:JAAVVJ|G4P62_T002005"; locus_tag "G4P62_001231"; note "NMDA 2A-like"; orig_protein_id "gnl|WGS:JAAVVJ|G4P62_P002005"; orig_transcript_id "gnl|WGS:JAAVVJ|G4P62_T002005"; product "glutamate receptor ionotropic"; transcript_biotype "mRNA"; exon_number "17";
CM025011.1	Genbank	exon	36307951	36308134	.	-	.	gene_id "G4P62_001231"; transcript_id "gnl|WGS:JAAVVJ|G4P62_T002005"; locus_tag "G4P62_001231"; note "NMDA 2A-like"; orig_protein_id "gnl|WGS:JAAVVJ|G4P62_P002005"; orig_transcript_id "gnl|WGS:JAAVVJ|G4P62_T002005"; product "glutamate receptor ionotropic"; transcript_biotype "mRNA"; exon_number "18";
CM025011.1	Genbank	exon	36306963	36307731	.	-	.	gene_id "G4P62_001231"; transcript_id "gnl|WGS:JAAVVJ|G4P62_T002005"; locus_tag "G4P62_001231"; note "NMDA 2A-like"; orig_protein_id "gnl|WGS:JAAVVJ|G4P62_P002005"; orig_transcript_id "gnl|WGS:JAAVVJ|G4P62_T002005"; product "glutamate receptor ionotropic"; transcript_biotype "mRNA"; exon_number "19";
CM025011.1	Genbank	exon	36305554	36306876	.	-	.	gene_id "G4P62_001231"; transcript_id "gnl|WGS:JAAVVJ|G4P62_T002005"; locus_tag "G4P62_001231"; note "NMDA 2A-like"; orig_protein_id "gnl|WGS:JAAVVJ|G4P62_P002005"; orig_transcript_id "gnl|WGS:JAAVVJ|G4P62_T002005"; product "glutamate receptor ionotropic"; transcript_biotype "mRNA"; exon_number "20";
CM025011.1	Genbank	CDS	36494225	36494242	.	-	0	gene_id "G4P62_001231"; transcript_id "gnl|WGS:JAAVVJ|G4P62_T002005"; gbkey "CDS"; locus_tag "G4P62_001231"; orig_transcript_id "gnl|WGS:JAAVVJ|G4P62_T002005"; product "NMDA 2A-like"; protein_id "KAF7223547.1"; exon_number "1";
CM025011.1	Genbank	CDS	36493334	36493561	.	-	0	gene_id "G4P62_001231"; transcript_id "gnl|WGS:JAAVVJ|G4P62_T002005"; gbkey "CDS"; locus_tag "G4P62_001231"; orig_transcript_id "gnl|WGS:JAAVVJ|G4P62_T002005"; product "NMDA 2A-like"; protein_id "KAF7223547.1"; exon_number "2";
CM025011.1	Genbank	CDS	36441427	36441651	.	-	0	gene_id "G4P62_001231"; transcript_id "gnl|WGS:JAAVVJ|G4P62_T002005"; gbkey "CDS"; locus_tag "G4P62_001231"; orig_transcript_id "gnl|WGS:JAAVVJ|G4P62_T002005"; product "NMDA 2A-like"; protein_id "KAF7223547.1"; exon_number "3";
CM025011.1	Genbank	CDS	36441198	36441356	.	-	0	gene_id "G4P62_001231"; transcript_id "gnl|WGS:JAAVVJ|G4P62_T002005"; gbkey "CDS"; locus_tag "G4P62_001231"; orig_transcript_id "gnl|WGS:JAAVVJ|G4P62_T002005"; product "NMDA 2A-like"; protein_id "KAF7223547.1"; exon_number "4";
CM025011.1	Genbank	CDS	36360996	36361162	.	-	0	gene_id "G4P62_001231"; transcript_id "gnl|WGS:JAAVVJ|G4P62_T002005"; gbkey "CDS"; locus_tag "G4P62_001231"; orig_transcript_id "gnl|WGS:JAAVVJ|G4P62_T002005"; product "NMDA 2A-like"; protein_id "KAF7223547.1"; exon_number "5";
CM025011.1	Genbank	CDS	36360766	36360900	.	-	1	gene_id "G4P62_001231"; transcript_id "gnl|WGS:JAAVVJ|G4P62_T002005"; gbkey "CDS"; locus_tag "G4P62_001231"; orig_transcript_id "gnl|WGS:JAAVVJ|G4P62_T002005"; product "NMDA 2A-like"; protein_id "KAF7223547.1"; exon_number "6";
CM025011.1	Genbank	CDS	36360584	36360683	.	-	1	gene_id "G4P62_001231"; transcript_id "gnl|WGS:JAAVVJ|G4P62_T002005"; gbkey "CDS"; locus_tag "G4P62_001231"; orig_transcript_id "gnl|WGS:JAAVVJ|G4P62_T002005"; product "NMDA 2A-like"; protein_id "KAF7223547.1"; exon_number "7";
CM025011.1	Genbank	CDS	36351702	36351907	.	-	0	gene_id "G4P62_001231"; transcript_id "gnl|WGS:JAAVVJ|G4P62_T002005"; gbkey "CDS"; locus_tag "G4P62_001231"; orig_transcript_id "gnl|WGS:JAAVVJ|G4P62_T002005"; product "NMDA 2A-like"; protein_id "KAF7223547.1"; exon_number "8";
CM025011.1	Genbank	CDS	36344340	36344454	.	-	1	gene_id "G4P62_001231"; transcript_id "gnl|WGS:JAAVVJ|G4P62_T002005"; gbkey "CDS"; locus_tag "G4P62_001231"; orig_transcript_id "gnl|WGS:JAAVVJ|G4P62_T002005"; product "NMDA 2A-like"; protein_id "KAF7223547.1"; exon_number "9";
CM025011.1	Genbank	CDS	36344045	36344247	.	-	0	gene_id "G4P62_001231"; transcript_id "gnl|WGS:JAAVVJ|G4P62_T002005"; gbkey "CDS"; locus_tag "G4P62_001231"; orig_transcript_id "gnl|WGS:JAAVVJ|G4P62_T002005"; product "NMDA 2A-like"; protein_id "KAF7223547.1"; exon_number "10";
CM025011.1	Genbank	CDS	36326461	36326629	.	-	1	gene_id "G4P62_001231"; transcript_id "gnl|WGS:JAAVVJ|G4P62_T002005"; gbkey "CDS"; locus_tag "G4P62_001231"; orig_transcript_id "gnl|WGS:JAAVVJ|G4P62_T002005"; product "NMDA 2A-like"; protein_id "KAF7223547.1"; exon_number "11";
CM025011.1	Genbank	CDS	36324426	36324579	.	-	0	gene_id "G4P62_001231"; transcript_id "gnl|WGS:JAAVVJ|G4P62_T002005"; gbkey "CDS"; locus_tag "G4P62_001231"; orig_transcript_id "gnl|WGS:JAAVVJ|G4P62_T002005"; product "NMDA 2A-like"; protein_id "KAF7223547.1"; exon_number "12";
CM025011.1	Genbank	CDS	36322959	36323084	.	-	2	gene_id "G4P62_001231"; transcript_id "gnl|WGS:JAAVVJ|G4P62_T002005"; gbkey "CDS"; locus_tag "G4P62_001231"; orig_transcript_id "gnl|WGS:JAAVVJ|G4P62_T002005"; product "NMDA 2A-like"; protein_id "KAF7223547.1"; exon_number "13";
CM025011.1	Genbank	CDS	36317191	36317420	.	-	2	gene_id "G4P62_001231"; transcript_id "gnl|WGS:JAAVVJ|G4P62_T002005"; gbkey "CDS"; locus_tag "G4P62_001231"; orig_transcript_id "gnl|WGS:JAAVVJ|G4P62_T002005"; product "NMDA 2A-like"; protein_id "KAF7223547.1"; exon_number "14";
CM025011.1	Genbank	CDS	36316442	36316602	.	-	0	gene_id "G4P62_001231"; transcript_id "gnl|WGS:JAAVVJ|G4P62_T002005"; gbkey "CDS"; locus_tag "G4P62_001231"; orig_transcript_id "gnl|WGS:JAAVVJ|G4P62_T002005"; product "NMDA 2A-like"; protein_id "KAF7223547.1"; exon_number "15";
CM025011.1	Genbank	CDS	36313480	36313667	.	-	1	gene_id "G4P62_001231"; transcript_id "gnl|WGS:JAAVVJ|G4P62_T002005"; gbkey "CDS"; locus_tag "G4P62_001231"; orig_transcript_id "gnl|WGS:JAAVVJ|G4P62_T002005"; product "NMDA 2A-like"; protein_id "KAF7223547.1"; exon_number "16";
CM025011.1	Genbank	CDS	36310221	36310459	.	-	2	gene_id "G4P62_001231"; transcript_id "gnl|WGS:JAAVVJ|G4P62_T002005"; gbkey "CDS"; locus_tag "G4P62_001231"; orig_transcript_id "gnl|WGS:JAAVVJ|G4P62_T002005"; product "NMDA 2A-like"; protein_id "KAF7223547.1"; exon_number "17";
CM025011.1	Genbank	CDS	36307951	36308134	.	-	0	gene_id "G4P62_001231"; transcript_id "gnl|WGS:JAAVVJ|G4P62_T002005"; gbkey "CDS"; locus_tag "G4P62_001231"; orig_transcript_id "gnl|WGS:JAAVVJ|G4P62_T002005"; product "NMDA 2A-like"; protein_id "KAF7223547.1"; exon_number "18";
CM025011.1	Genbank	CDS	36306963	36307731	.	-	2	gene_id "G4P62_001231"; transcript_id "gnl|WGS:JAAVVJ|G4P62_T002005"; gbkey "CDS"; locus_tag "G4P62_001231"; orig_transcript_id "gnl|WGS:JAAVVJ|G4P62_T002005"; product "NMDA 2A-like"; protein_id "KAF7223547.1"; exon_number "19";
CM025011.1	Genbank	CDS	36305883	36306876	.	-	1	gene_id "G4P62_001231"; transcript_id "gnl|WGS:JAAVVJ|G4P62_T002005"; gbkey "CDS"; locus_tag "G4P62_001231"; orig_transcript_id "gnl|WGS:JAAVVJ|G4P62_T002005"; product "NMDA 2A-like"; protein_id "KAF7223547.1"; exon_number "20";
CM025011.1	Genbank	start_codon	36494240	36494242	.	-	0	gene_id "G4P62_001231"; transcript_id "gnl|WGS:JAAVVJ|G4P62_T002005"; gbkey "CDS"; locus_tag "G4P62_001231"; orig_transcript_id "gnl|WGS:JAAVVJ|G4P62_T002005"; product "NMDA 2A-like"; protein_id "KAF7223547.1"; exon_number "1";
CM025011.1	Genbank	stop_codon	36305880	36305882	.	-	0	gene_id "G4P62_001231"; transcript_id "gnl|WGS:JAAVVJ|G4P62_T002005"; gbkey "CDS"; locus_tag "G4P62_001231"; orig_transcript_id "gnl|WGS:JAAVVJ|G4P62_T002005"; product "NMDA 2A-like"; protein_id "KAF7223547.1"; exon_number "20";
CM025011.1	Genbank	gene	36566408	36568138	.	+	.	gene_id "G4P62_001232"; transcript_id ""; description "unconventional myosin-XV-like"; gbkey "Gene"; gene_biotype "protein_coding"; locus_tag "G4P62_001232"; note "LOC107388277"; partial "true";
CM025011.1	Genbank	transcript	36566408	36568138	.	+	.	gene_id "G4P62_001232"; transcript_id "gnl|WGS:JAAVVJ|G4P62_T002006"; gbkey "mRNA"; locus_tag "G4P62_001232"; orig_protein_id "gnl|WGS:JAAVVJ|G4P62_P002006"; orig_transcript_id "gnl|WGS:JAAVVJ|G4P62_T002006"; partial "true"; product "unconventional myosin-XV-like"; transcript_biotype "mRNA";
CM025011.1	Genbank	exon	36566408	36566614	.	+	.	gene_id "G4P62_001232"; transcript_id "gnl|WGS:JAAVVJ|G4P62_T002006"; locus_tag "G4P62_001232"; orig_protein_id "gnl|WGS:JAAVVJ|G4P62_P002006"; orig_transcript_id "gnl|WGS:JAAVVJ|G4P62_T002006"; partial "true"; product "unconventional myosin-XV-like"; transcript_biotype "mRNA"; exon_number "1";
CM025011.1	Genbank	exon	36566730	36566843	.	+	.	gene_id "G4P62_001232"; transcript_id "gnl|WGS:JAAVVJ|G4P62_T002006"; locus_tag "G4P62_001232"; orig_protein_id "gnl|WGS:JAAVVJ|G4P62_P002006"; orig_transcript_id "gnl|WGS:JAAVVJ|G4P62_T002006"; partial "true"; product "unconventional myosin-XV-like"; transcript_biotype "mRNA"; exon_number "2";
CM025011.1	Genbank	exon	36566961	36567019	.	+	.	gene_id "G4P62_001232"; transcript_id "gnl|WGS:JAAVVJ|G4P62_T002006"; locus_tag "G4P62_001232"; orig_protein_id "gnl|WGS:JAAVVJ|G4P62_P002006"; orig_transcript_id "gnl|WGS:JAAVVJ|G4P62_T002006"; partial "true"; product "unconventional myosin-XV-like"; transcript_biotype "mRNA"; exon_number "3";
CM025011.1	Genbank	exon	36567473	36567596	.	+	.	gene_id "G4P62_001232"; transcript_id "gnl|WGS:JAAVVJ|G4P62_T002006"; locus_tag "G4P62_001232"; orig_protein_id "gnl|WGS:JAAVVJ|G4P62_P002006"; orig_transcript_id "gnl|WGS:JAAVVJ|G4P62_T002006"; partial "true"; product "unconventional myosin-XV-like"; transcript_biotype "mRNA"; exon_number "4";
CM025011.1	Genbank	exon	36567682	36568138	.	+	.	gene_id "G4P62_001232"; transcript_id "gnl|WGS:JAAVVJ|G4P62_T002006"; locus_tag "G4P62_001232"; orig_protein_id "gnl|WGS:JAAVVJ|G4P62_P002006"; orig_transcript_id "gnl|WGS:JAAVVJ|G4P62_T002006"; partial "true"; product "unconventional myosin-XV-like"; transcript_biotype "mRNA"; exon_number "5";
CM025011.1	Genbank	CDS	36566408	36566614	.	+	0	gene_id "G4P62_001232"; transcript_id "gnl|WGS:JAAVVJ|G4P62_T002006"; gbkey "CDS"; locus_tag "G4P62_001232"; orig_transcript_id "gnl|WGS:JAAVVJ|G4P62_T002006"; partial "true"; product "unconventional myosin-XV-like"; protein_id "KAF7223548.1"; exon_number "1";
CM025011.1	Genbank	CDS	36566730	36566843	.	+	0	gene_id "G4P62_001232"; transcript_id "gnl|WGS:JAAVVJ|G4P62_T002006"; gbkey "CDS"; locus_tag "G4P62_001232"; orig_transcript_id "gnl|WGS:JAAVVJ|G4P62_T002006"; partial "true"; product "unconventional myosin-XV-like"; protein_id "KAF7223548.1"; exon_number "2";
CM025011.1	Genbank	CDS	36566961	36567019	.	+	0	gene_id "G4P62_001232"; transcript_id "gnl|WGS:JAAVVJ|G4P62_T002006"; gbkey "CDS"; locus_tag "G4P62_001232"; orig_transcript_id "gnl|WGS:JAAVVJ|G4P62_T002006"; partial "true"; product "unconventional myosin-XV-like"; protein_id "KAF7223548.1"; exon_number "3";
CM025011.1	Genbank	CDS	36567473	36567596	.	+	1	gene_id "G4P62_001232"; transcript_id "gnl|WGS:JAAVVJ|G4P62_T002006"; gbkey "CDS"; locus_tag "G4P62_001232"; orig_transcript_id "gnl|WGS:JAAVVJ|G4P62_T002006"; partial "true"; product "unconventional myosin-XV-like"; protein_id "KAF7223548.1"; exon_number "4";
CM025011.1	Genbank	CDS	36567682	36567810	.	+	0	gene_id "G4P62_001232"; transcript_id "gnl|WGS:JAAVVJ|G4P62_T002006"; gbkey "CDS"; locus_tag "G4P62_001232"; orig_transcript_id "gnl|WGS:JAAVVJ|G4P62_T002006"; partial "true"; product "unconventional myosin-XV-like"; protein_id "KAF7223548.1"; exon_number "5";
CM025011.1	Genbank	start_codon	36566408	36566410	.	+	0	gene_id "G4P62_001232"; transcript_id "gnl|WGS:JAAVVJ|G4P62_T002006"; gbkey "CDS"; locus_tag "G4P62_001232"; orig_transcript_id "gnl|WGS:JAAVVJ|G4P62_T002006"; partial "true"; product "unconventional myosin-XV-like"; protein_id "KAF7223548.1"; exon_number "1";
CM025011.1	Genbank	stop_codon	36567811	36567813	.	+	0	gene_id "G4P62_001232"; transcript_id "gnl|WGS:JAAVVJ|G4P62_T002006"; gbkey "CDS"; locus_tag "G4P62_001232"; orig_transcript_id "gnl|WGS:JAAVVJ|G4P62_T002006"; partial "true"; product "unconventional myosin-XV-like"; protein_id "KAF7223548.1"; exon_number "5";
CM025011.1	Genbank	gene	36577498	36579050	.	+	.	gene_id "G4P62_001233"; transcript_id ""; description "unconventional myosin-XV-like"; gbkey "Gene"; gene_biotype "protein_coding"; locus_tag "G4P62_001233"; note "LOC107388943";
CM025011.1	Genbank	transcript	36577498	36579050	.	+	.	gene_id "G4P62_001233"; transcript_id "gnl|WGS:JAAVVJ|G4P62_T002007"; gbkey "mRNA"; locus_tag "G4P62_001233"; orig_protein_id "gnl|WGS:JAAVVJ|G4P62_P002007"; orig_transcript_id "gnl|WGS:JAAVVJ|G4P62_T002007"; product "unconventional myosin-XV-like"; transcript_biotype "mRNA";
CM025011.1	Genbank	exon	36577498	36577688	.	+	.	gene_id "G4P62_001233"; transcript_id "gnl|WGS:JAAVVJ|G4P62_T002007"; locus_tag "G4P62_001233"; orig_protein_id "gnl|WGS:JAAVVJ|G4P62_P002007"; orig_transcript_id "gnl|WGS:JAAVVJ|G4P62_T002007"; product "unconventional myosin-XV-like"; transcript_biotype "mRNA"; exon_number "1";
CM025011.1	Genbank	exon	36577788	36577963	.	+	.	gene_id "G4P62_001233"; transcript_id "gnl|WGS:JAAVVJ|G4P62_T002007"; locus_tag "G4P62_001233"; orig_protein_id "gnl|WGS:JAAVVJ|G4P62_P002007"; orig_transcript_id "gnl|WGS:JAAVVJ|G4P62_T002007"; product "unconventional myosin-XV-like"; transcript_biotype "mRNA"; exon_number "2";
CM025011.1	Genbank	exon	36578635	36578719	.	+	.	gene_id "G4P62_001233"; transcript_id "gnl|WGS:JAAVVJ|G4P62_T002007"; locus_tag "G4P62_001233"; orig_protein_id "gnl|WGS:JAAVVJ|G4P62_P002007"; orig_transcript_id "gnl|WGS:JAAVVJ|G4P62_T002007"; product "unconventional myosin-XV-like"; transcript_biotype "mRNA"; exon_number "3";
CM025011.1	Genbank	exon	36578824	36579050	.	+	.	gene_id "G4P62_001233"; transcript_id "gnl|WGS:JAAVVJ|G4P62_T002007"; locus_tag "G4P62_001233"; orig_protein_id "gnl|WGS:JAAVVJ|G4P62_P002007"; orig_transcript_id "gnl|WGS:JAAVVJ|G4P62_T002007"; product "unconventional myosin-XV-like"; transcript_biotype "mRNA"; exon_number "4";
CM025011.1	Genbank	CDS	36577632	36577688	.	+	0	gene_id "G4P62_001233"; transcript_id "gnl|WGS:JAAVVJ|G4P62_T002007"; gbkey "CDS"; locus_tag "G4P62_001233"; orig_transcript_id "gnl|WGS:JAAVVJ|G4P62_T002007"; product "unconventional myosin-XV-like"; protein_id "KAF7223549.1"; exon_number "1";
CM025011.1	Genbank	CDS	36577788	36577963	.	+	0	gene_id "G4P62_001233"; transcript_id "gnl|WGS:JAAVVJ|G4P62_T002007"; gbkey "CDS"; locus_tag "G4P62_001233"; orig_transcript_id "gnl|WGS:JAAVVJ|G4P62_T002007"; product "unconventional myosin-XV-like"; protein_id "KAF7223549.1"; exon_number "2";
CM025011.1	Genbank	CDS	36578635	36578719	.	+	1	gene_id "G4P62_001233"; transcript_id "gnl|WGS:JAAVVJ|G4P62_T002007"; gbkey "CDS"; locus_tag "G4P62_001233"; orig_transcript_id "gnl|WGS:JAAVVJ|G4P62_T002007"; product "unconventional myosin-XV-like"; protein_id "KAF7223549.1"; exon_number "3";
CM025011.1	Genbank	CDS	36578824	36578928	.	+	0	gene_id "G4P62_001233"; transcript_id "gnl|WGS:JAAVVJ|G4P62_T002007"; gbkey "CDS"; locus_tag "G4P62_001233"; orig_transcript_id "gnl|WGS:JAAVVJ|G4P62_T002007"; product "unconventional myosin-XV-like"; protein_id "KAF7223549.1"; exon_number "4";
CM025011.1	Genbank	start_codon	36577632	36577634	.	+	0	gene_id "G4P62_001233"; transcript_id "gnl|WGS:JAAVVJ|G4P62_T002007"; gbkey "CDS"; locus_tag "G4P62_001233"; orig_transcript_id "gnl|WGS:JAAVVJ|G4P62_T002007"; product "unconventional myosin-XV-like"; protein_id "KAF7223549.1"; exon_number "1";
CM025011.1	Genbank	stop_codon	36578929	36578931	.	+	0	gene_id "G4P62_001233"; transcript_id "gnl|WGS:JAAVVJ|G4P62_T002007"; gbkey "CDS"; locus_tag "G4P62_001233"; orig_transcript_id "gnl|WGS:JAAVVJ|G4P62_T002007"; product "unconventional myosin-XV-like"; protein_id "KAF7223549.1"; exon_number "4";
CM025011.1	Genbank	gene	36580029	36622449	.	+	.	gene_id "G4P62_001234"; transcript_id ""; description "unconventional myosin-XV-like"; gbkey "Gene"; gene_biotype "protein_coding"; locus_tag "G4P62_001234"; note "LOC107388932";
CM025011.1	Genbank	transcript	36580029	36622449	.	+	.	gene_id "G4P62_001234"; transcript_id "gnl|WGS:JAAVVJ|G4P62_T002008"; gbkey "mRNA"; locus_tag "G4P62_001234"; orig_protein_id "gnl|WGS:JAAVVJ|G4P62_P002008"; orig_transcript_id "gnl|WGS:JAAVVJ|G4P62_T002008"; product "unconventional myosin-XV-like"; transcript_biotype "mRNA";
CM025011.1	Genbank	exon	36580029	36580167	.	+	.	gene_id "G4P62_001234"; transcript_id "gnl|WGS:JAAVVJ|G4P62_T002008"; locus_tag "G4P62_001234"; orig_protein_id "gnl|WGS:JAAVVJ|G4P62_P002008"; orig_transcript_id "gnl|WGS:JAAVVJ|G4P62_T002008"; product "unconventional myosin-XV-like"; transcript_biotype "mRNA"; exon_number "1";
CM025011.1	Genbank	exon	36580252	36580358	.	+	.	gene_id "G4P62_001234"; transcript_id "gnl|WGS:JAAVVJ|G4P62_T002008"; locus_tag "G4P62_001234"; orig_protein_id "gnl|WGS:JAAVVJ|G4P62_P002008"; orig_transcript_id "gnl|WGS:JAAVVJ|G4P62_T002008"; product "unconventional myosin-XV-like"; transcript_biotype "mRNA"; exon_number "2";
CM025011.1	Genbank	exon	36580459	36580637	.	+	.	gene_id "G4P62_001234"; transcript_id "gnl|WGS:JAAVVJ|G4P62_T002008"; locus_tag "G4P62_001234"; orig_protein_id "gnl|WGS:JAAVVJ|G4P62_P002008"; orig_transcript_id "gnl|WGS:JAAVVJ|G4P62_T002008"; product "unconventional myosin-XV-like"; transcript_biotype "mRNA"; exon_number "3";
CM025011.1	Genbank	exon	36581206	36581278	.	+	.	gene_id "G4P62_001234"; transcript_id "gnl|WGS:JAAVVJ|G4P62_T002008"; locus_tag "G4P62_001234"; orig_protein_id "gnl|WGS:JAAVVJ|G4P62_P002008"; orig_transcript_id "gnl|WGS:JAAVVJ|G4P62_T002008"; product "unconventional myosin-XV-like"; transcript_biotype "mRNA"; exon_number "4";
CM025011.1	Genbank	exon	36581424	36581615	.	+	.	gene_id "G4P62_001234"; transcript_id "gnl|WGS:JAAVVJ|G4P62_T002008"; locus_tag "G4P62_001234"; orig_protein_id "gnl|WGS:JAAVVJ|G4P62_P002008"; orig_transcript_id "gnl|WGS:JAAVVJ|G4P62_T002008"; product "unconventional myosin-XV-like"; transcript_biotype "mRNA"; exon_number "5";
CM025011.1	Genbank	exon	36583760	36583836	.	+	.	gene_id "G4P62_001234"; transcript_id "gnl|WGS:JAAVVJ|G4P62_T002008"; locus_tag "G4P62_001234"; orig_protein_id "gnl|WGS:JAAVVJ|G4P62_P002008"; orig_transcript_id "gnl|WGS:JAAVVJ|G4P62_T002008"; product "unconventional myosin-XV-like"; transcript_biotype "mRNA"; exon_number "6";
CM025011.1	Genbank	exon	36583914	36583987	.	+	.	gene_id "G4P62_001234"; transcript_id "gnl|WGS:JAAVVJ|G4P62_T002008"; locus_tag "G4P62_001234"; orig_protein_id "gnl|WGS:JAAVVJ|G4P62_P002008"; orig_transcript_id "gnl|WGS:JAAVVJ|G4P62_T002008"; product "unconventional myosin-XV-like"; transcript_biotype "mRNA"; exon_number "7";
CM025011.1	Genbank	exon	36592513	36592621	.	+	.	gene_id "G4P62_001234"; transcript_id "gnl|WGS:JAAVVJ|G4P62_T002008"; locus_tag "G4P62_001234"; orig_protein_id "gnl|WGS:JAAVVJ|G4P62_P002008"; orig_transcript_id "gnl|WGS:JAAVVJ|G4P62_T002008"; product "unconventional myosin-XV-like"; transcript_biotype "mRNA"; exon_number "8";
CM025011.1	Genbank	exon	36592779	36592847	.	+	.	gene_id "G4P62_001234"; transcript_id "gnl|WGS:JAAVVJ|G4P62_T002008"; locus_tag "G4P62_001234"; orig_protein_id "gnl|WGS:JAAVVJ|G4P62_P002008"; orig_transcript_id "gnl|WGS:JAAVVJ|G4P62_T002008"; product "unconventional myosin-XV-like"; transcript_biotype "mRNA"; exon_number "9";
CM025011.1	Genbank	exon	36592949	36593013	.	+	.	gene_id "G4P62_001234"; transcript_id "gnl|WGS:JAAVVJ|G4P62_T002008"; locus_tag "G4P62_001234"; orig_protein_id "gnl|WGS:JAAVVJ|G4P62_P002008"; orig_transcript_id "gnl|WGS:JAAVVJ|G4P62_T002008"; product "unconventional myosin-XV-like"; transcript_biotype "mRNA"; exon_number "10";
CM025011.1	Genbank	exon	36593097	36593477	.	+	.	gene_id "G4P62_001234"; transcript_id "gnl|WGS:JAAVVJ|G4P62_T002008"; locus_tag "G4P62_001234"; orig_protein_id "gnl|WGS:JAAVVJ|G4P62_P002008"; orig_transcript_id "gnl|WGS:JAAVVJ|G4P62_T002008"; product "unconventional myosin-XV-like"; transcript_biotype "mRNA"; exon_number "11";
CM025011.1	Genbank	exon	36594508	36594586	.	+	.	gene_id "G4P62_001234"; transcript_id "gnl|WGS:JAAVVJ|G4P62_T002008"; locus_tag "G4P62_001234"; orig_protein_id "gnl|WGS:JAAVVJ|G4P62_P002008"; orig_transcript_id "gnl|WGS:JAAVVJ|G4P62_T002008"; product "unconventional myosin-XV-like"; transcript_biotype "mRNA"; exon_number "12";
CM025011.1	Genbank	exon	36594676	36594765	.	+	.	gene_id "G4P62_001234"; transcript_id "gnl|WGS:JAAVVJ|G4P62_T002008"; locus_tag "G4P62_001234"; orig_protein_id "gnl|WGS:JAAVVJ|G4P62_P002008"; orig_transcript_id "gnl|WGS:JAAVVJ|G4P62_T002008"; product "unconventional myosin-XV-like"; transcript_biotype "mRNA"; exon_number "13";
CM025011.1	Genbank	exon	36594933	36594993	.	+	.	gene_id "G4P62_001234"; transcript_id "gnl|WGS:JAAVVJ|G4P62_T002008"; locus_tag "G4P62_001234"; orig_protein_id "gnl|WGS:JAAVVJ|G4P62_P002008"; orig_transcript_id "gnl|WGS:JAAVVJ|G4P62_T002008"; product "unconventional myosin-XV-like"; transcript_biotype "mRNA"; exon_number "14";
CM025011.1	Genbank	exon	36595078	36595171	.	+	.	gene_id "G4P62_001234"; transcript_id "gnl|WGS:JAAVVJ|G4P62_T002008"; locus_tag "G4P62_001234"; orig_protein_id "gnl|WGS:JAAVVJ|G4P62_P002008"; orig_transcript_id "gnl|WGS:JAAVVJ|G4P62_T002008"; product "unconventional myosin-XV-like"; transcript_biotype "mRNA"; exon_number "15";
CM025011.1	Genbank	exon	36595273	36595390	.	+	.	gene_id "G4P62_001234"; transcript_id "gnl|WGS:JAAVVJ|G4P62_T002008"; locus_tag "G4P62_001234"; orig_protein_id "gnl|WGS:JAAVVJ|G4P62_P002008"; orig_transcript_id "gnl|WGS:JAAVVJ|G4P62_T002008"; product "unconventional myosin-XV-like"; transcript_biotype "mRNA"; exon_number "16";
CM025011.1	Genbank	exon	36602246	36602361	.	+	.	gene_id "G4P62_001234"; transcript_id "gnl|WGS:JAAVVJ|G4P62_T002008"; locus_tag "G4P62_001234"; orig_protein_id "gnl|WGS:JAAVVJ|G4P62_P002008"; orig_transcript_id "gnl|WGS:JAAVVJ|G4P62_T002008"; product "unconventional myosin-XV-like"; transcript_biotype "mRNA"; exon_number "17";
CM025011.1	Genbank	exon	36602533	36602592	.	+	.	gene_id "G4P62_001234"; transcript_id "gnl|WGS:JAAVVJ|G4P62_T002008"; locus_tag "G4P62_001234"; orig_protein_id "gnl|WGS:JAAVVJ|G4P62_P002008"; orig_transcript_id "gnl|WGS:JAAVVJ|G4P62_T002008"; product "unconventional myosin-XV-like"; transcript_biotype "mRNA"; exon_number "18";
CM025011.1	Genbank	exon	36602737	36602812	.	+	.	gene_id "G4P62_001234"; transcript_id "gnl|WGS:JAAVVJ|G4P62_T002008"; locus_tag "G4P62_001234"; orig_protein_id "gnl|WGS:JAAVVJ|G4P62_P002008"; orig_transcript_id "gnl|WGS:JAAVVJ|G4P62_T002008"; product "unconventional myosin-XV-like"; transcript_biotype "mRNA"; exon_number "19";
CM025011.1	Genbank	exon	36603258	36603373	.	+	.	gene_id "G4P62_001234"; transcript_id "gnl|WGS:JAAVVJ|G4P62_T002008"; locus_tag "G4P62_001234"; orig_protein_id "gnl|WGS:JAAVVJ|G4P62_P002008"; orig_transcript_id "gnl|WGS:JAAVVJ|G4P62_T002008"; product "unconventional myosin-XV-like"; transcript_biotype "mRNA"; exon_number "20";
CM025011.1	Genbank	exon	36603479	36603597	.	+	.	gene_id "G4P62_001234"; transcript_id "gnl|WGS:JAAVVJ|G4P62_T002008"; locus_tag "G4P62_001234"; orig_protein_id "gnl|WGS:JAAVVJ|G4P62_P002008"; orig_transcript_id "gnl|WGS:JAAVVJ|G4P62_T002008"; product "unconventional myosin-XV-like"; transcript_biotype "mRNA"; exon_number "21";
CM025011.1	Genbank	exon	36603788	36603929	.	+	.	gene_id "G4P62_001234"; transcript_id "gnl|WGS:JAAVVJ|G4P62_T002008"; locus_tag "G4P62_001234"; orig_protein_id "gnl|WGS:JAAVVJ|G4P62_P002008"; orig_transcript_id "gnl|WGS:JAAVVJ|G4P62_T002008"; product "unconventional myosin-XV-like"; transcript_biotype "mRNA"; exon_number "22";
CM025011.1	Genbank	exon	36605496	36605607	.	+	.	gene_id "G4P62_001234"; transcript_id "gnl|WGS:JAAVVJ|G4P62_T002008"; locus_tag "G4P62_001234"; orig_protein_id "gnl|WGS:JAAVVJ|G4P62_P002008"; orig_transcript_id "gnl|WGS:JAAVVJ|G4P62_T002008"; product "unconventional myosin-XV-like"; transcript_biotype "mRNA"; exon_number "23";
CM025011.1	Genbank	exon	36605684	36605758	.	+	.	gene_id "G4P62_001234"; transcript_id "gnl|WGS:JAAVVJ|G4P62_T002008"; locus_tag "G4P62_001234"; orig_protein_id "gnl|WGS:JAAVVJ|G4P62_P002008"; orig_transcript_id "gnl|WGS:JAAVVJ|G4P62_T002008"; product "unconventional myosin-XV-like"; transcript_biotype "mRNA"; exon_number "24";
CM025011.1	Genbank	exon	36606574	36606779	.	+	.	gene_id "G4P62_001234"; transcript_id "gnl|WGS:JAAVVJ|G4P62_T002008"; locus_tag "G4P62_001234"; orig_protein_id "gnl|WGS:JAAVVJ|G4P62_P002008"; orig_transcript_id "gnl|WGS:JAAVVJ|G4P62_T002008"; product "unconventional myosin-XV-like"; transcript_biotype "mRNA"; exon_number "25";
CM025011.1	Genbank	exon	36606869	36606987	.	+	.	gene_id "G4P62_001234"; transcript_id "gnl|WGS:JAAVVJ|G4P62_T002008"; locus_tag "G4P62_001234"; orig_protein_id "gnl|WGS:JAAVVJ|G4P62_P002008"; orig_transcript_id "gnl|WGS:JAAVVJ|G4P62_T002008"; product "unconventional myosin-XV-like"; transcript_biotype "mRNA"; exon_number "26";
CM025011.1	Genbank	exon	36608539	36608608	.	+	.	gene_id "G4P62_001234"; transcript_id "gnl|WGS:JAAVVJ|G4P62_T002008"; locus_tag "G4P62_001234"; orig_protein_id "gnl|WGS:JAAVVJ|G4P62_P002008"; orig_transcript_id "gnl|WGS:JAAVVJ|G4P62_T002008"; product "unconventional myosin-XV-like"; transcript_biotype "mRNA"; exon_number "27";
CM025011.1	Genbank	exon	36608705	36608777	.	+	.	gene_id "G4P62_001234"; transcript_id "gnl|WGS:JAAVVJ|G4P62_T002008"; locus_tag "G4P62_001234"; orig_protein_id "gnl|WGS:JAAVVJ|G4P62_P002008"; orig_transcript_id "gnl|WGS:JAAVVJ|G4P62_T002008"; product "unconventional myosin-XV-like"; transcript_biotype "mRNA"; exon_number "28";
CM025011.1	Genbank	exon	36609039	36609112	.	+	.	gene_id "G4P62_001234"; transcript_id "gnl|WGS:JAAVVJ|G4P62_T002008"; locus_tag "G4P62_001234"; orig_protein_id "gnl|WGS:JAAVVJ|G4P62_P002008"; orig_transcript_id "gnl|WGS:JAAVVJ|G4P62_T002008"; product "unconventional myosin-XV-like"; transcript_biotype "mRNA"; exon_number "29";
CM025011.1	Genbank	exon	36611666	36611748	.	+	.	gene_id "G4P62_001234"; transcript_id "gnl|WGS:JAAVVJ|G4P62_T002008"; locus_tag "G4P62_001234"; orig_protein_id "gnl|WGS:JAAVVJ|G4P62_P002008"; orig_transcript_id "gnl|WGS:JAAVVJ|G4P62_T002008"; product "unconventional myosin-XV-like"; transcript_biotype "mRNA"; exon_number "30";
CM025011.1	Genbank	exon	36611845	36611975	.	+	.	gene_id "G4P62_001234"; transcript_id "gnl|WGS:JAAVVJ|G4P62_T002008"; locus_tag "G4P62_001234"; orig_protein_id "gnl|WGS:JAAVVJ|G4P62_P002008"; orig_transcript_id "gnl|WGS:JAAVVJ|G4P62_T002008"; product "unconventional myosin-XV-like"; transcript_biotype "mRNA"; exon_number "31";
CM025011.1	Genbank	exon	36612067	36612161	.	+	.	gene_id "G4P62_001234"; transcript_id "gnl|WGS:JAAVVJ|G4P62_T002008"; locus_tag "G4P62_001234"; orig_protein_id "gnl|WGS:JAAVVJ|G4P62_P002008"; orig_transcript_id "gnl|WGS:JAAVVJ|G4P62_T002008"; product "unconventional myosin-XV-like"; transcript_biotype "mRNA"; exon_number "32";
CM025011.1	Genbank	exon	36613233	36613310	.	+	.	gene_id "G4P62_001234"; transcript_id "gnl|WGS:JAAVVJ|G4P62_T002008"; locus_tag "G4P62_001234"; orig_protein_id "gnl|WGS:JAAVVJ|G4P62_P002008"; orig_transcript_id "gnl|WGS:JAAVVJ|G4P62_T002008"; product "unconventional myosin-XV-like"; transcript_biotype "mRNA"; exon_number "33";
CM025011.1	Genbank	exon	36613393	36613489	.	+	.	gene_id "G4P62_001234"; transcript_id "gnl|WGS:JAAVVJ|G4P62_T002008"; locus_tag "G4P62_001234"; orig_protein_id "gnl|WGS:JAAVVJ|G4P62_P002008"; orig_transcript_id "gnl|WGS:JAAVVJ|G4P62_T002008"; product "unconventional myosin-XV-like"; transcript_biotype "mRNA"; exon_number "34";
CM025011.1	Genbank	exon	36618386	36618546	.	+	.	gene_id "G4P62_001234"; transcript_id "gnl|WGS:JAAVVJ|G4P62_T002008"; locus_tag "G4P62_001234"; orig_protein_id "gnl|WGS:JAAVVJ|G4P62_P002008"; orig_transcript_id "gnl|WGS:JAAVVJ|G4P62_T002008"; product "unconventional myosin-XV-like"; transcript_biotype "mRNA"; exon_number "35";
CM025011.1	Genbank	exon	36618626	36618759	.	+	.	gene_id "G4P62_001234"; transcript_id "gnl|WGS:JAAVVJ|G4P62_T002008"; locus_tag "G4P62_001234"; orig_protein_id "gnl|WGS:JAAVVJ|G4P62_P002008"; orig_transcript_id "gnl|WGS:JAAVVJ|G4P62_T002008"; product "unconventional myosin-XV-like"; transcript_biotype "mRNA"; exon_number "36";
CM025011.1	Genbank	exon	36620202	36620335	.	+	.	gene_id "G4P62_001234"; transcript_id "gnl|WGS:JAAVVJ|G4P62_T002008"; locus_tag "G4P62_001234"; orig_protein_id "gnl|WGS:JAAVVJ|G4P62_P002008"; orig_transcript_id "gnl|WGS:JAAVVJ|G4P62_T002008"; product "unconventional myosin-XV-like"; transcript_biotype "mRNA"; exon_number "37";
CM025011.1	Genbank	exon	36620713	36620846	.	+	.	gene_id "G4P62_001234"; transcript_id "gnl|WGS:JAAVVJ|G4P62_T002008"; locus_tag "G4P62_001234"; orig_protein_id "gnl|WGS:JAAVVJ|G4P62_P002008"; orig_transcript_id "gnl|WGS:JAAVVJ|G4P62_T002008"; product "unconventional myosin-XV-like"; transcript_biotype "mRNA"; exon_number "38";
CM025011.1	Genbank	exon	36620980	36621120	.	+	.	gene_id "G4P62_001234"; transcript_id "gnl|WGS:JAAVVJ|G4P62_T002008"; locus_tag "G4P62_001234"; orig_protein_id "gnl|WGS:JAAVVJ|G4P62_P002008"; orig_transcript_id "gnl|WGS:JAAVVJ|G4P62_T002008"; product "unconventional myosin-XV-like"; transcript_biotype "mRNA"; exon_number "39";
CM025011.1	Genbank	exon	36622277	36622449	.	+	.	gene_id "G4P62_001234"; transcript_id "gnl|WGS:JAAVVJ|G4P62_T002008"; locus_tag "G4P62_001234"; orig_protein_id "gnl|WGS:JAAVVJ|G4P62_P002008"; orig_transcript_id "gnl|WGS:JAAVVJ|G4P62_T002008"; product "unconventional myosin-XV-like"; transcript_biotype "mRNA"; exon_number "40";
CM025011.1	Genbank	CDS	36580051	36580167	.	+	0	gene_id "G4P62_001234"; transcript_id "gnl|WGS:JAAVVJ|G4P62_T002008"; gbkey "CDS"; locus_tag "G4P62_001234"; orig_transcript_id "gnl|WGS:JAAVVJ|G4P62_T002008"; product "unconventional myosin-XV-like"; protein_id "KAF7223550.1"; exon_number "1";
CM025011.1	Genbank	CDS	36580252	36580358	.	+	0	gene_id "G4P62_001234"; transcript_id "gnl|WGS:JAAVVJ|G4P62_T002008"; gbkey "CDS"; locus_tag "G4P62_001234"; orig_transcript_id "gnl|WGS:JAAVVJ|G4P62_T002008"; product "unconventional myosin-XV-like"; protein_id "KAF7223550.1"; exon_number "2";
CM025011.1	Genbank	CDS	36580459	36580637	.	+	1	gene_id "G4P62_001234"; transcript_id "gnl|WGS:JAAVVJ|G4P62_T002008"; gbkey "CDS"; locus_tag "G4P62_001234"; orig_transcript_id "gnl|WGS:JAAVVJ|G4P62_T002008"; product "unconventional myosin-XV-like"; protein_id "KAF7223550.1"; exon_number "3";
CM025011.1	Genbank	CDS	36581206	36581278	.	+	2	gene_id "G4P62_001234"; transcript_id "gnl|WGS:JAAVVJ|G4P62_T002008"; gbkey "CDS"; locus_tag "G4P62_001234"; orig_transcript_id "gnl|WGS:JAAVVJ|G4P62_T002008"; product "unconventional myosin-XV-like"; protein_id "KAF7223550.1"; exon_number "4";
CM025011.1	Genbank	CDS	36581424	36581615	.	+	1	gene_id "G4P62_001234"; transcript_id "gnl|WGS:JAAVVJ|G4P62_T002008"; gbkey "CDS"; locus_tag "G4P62_001234"; orig_transcript_id "gnl|WGS:JAAVVJ|G4P62_T002008"; product "unconventional myosin-XV-like"; protein_id "KAF7223550.1"; exon_number "5";
CM025011.1	Genbank	CDS	36583760	36583836	.	+	1	gene_id "G4P62_001234"; transcript_id "gnl|WGS:JAAVVJ|G4P62_T002008"; gbkey "CDS"; locus_tag "G4P62_001234"; orig_transcript_id "gnl|WGS:JAAVVJ|G4P62_T002008"; product "unconventional myosin-XV-like"; protein_id "KAF7223550.1"; exon_number "6";
CM025011.1	Genbank	CDS	36583914	36583987	.	+	2	gene_id "G4P62_001234"; transcript_id "gnl|WGS:JAAVVJ|G4P62_T002008"; gbkey "CDS"; locus_tag "G4P62_001234"; orig_transcript_id "gnl|WGS:JAAVVJ|G4P62_T002008"; product "unconventional myosin-XV-like"; protein_id "KAF7223550.1"; exon_number "7";
CM025011.1	Genbank	CDS	36592513	36592621	.	+	0	gene_id "G4P62_001234"; transcript_id "gnl|WGS:JAAVVJ|G4P62_T002008"; gbkey "CDS"; locus_tag "G4P62_001234"; orig_transcript_id "gnl|WGS:JAAVVJ|G4P62_T002008"; product "unconventional myosin-XV-like"; protein_id "KAF7223550.1"; exon_number "8";
CM025011.1	Genbank	CDS	36592779	36592847	.	+	2	gene_id "G4P62_001234"; transcript_id "gnl|WGS:JAAVVJ|G4P62_T002008"; gbkey "CDS"; locus_tag "G4P62_001234"; orig_transcript_id "gnl|WGS:JAAVVJ|G4P62_T002008"; product "unconventional myosin-XV-like"; protein_id "KAF7223550.1"; exon_number "9";
CM025011.1	Genbank	CDS	36592949	36593013	.	+	2	gene_id "G4P62_001234"; transcript_id "gnl|WGS:JAAVVJ|G4P62_T002008"; gbkey "CDS"; locus_tag "G4P62_001234"; orig_transcript_id "gnl|WGS:JAAVVJ|G4P62_T002008"; product "unconventional myosin-XV-like"; protein_id "KAF7223550.1"; exon_number "10";
CM025011.1	Genbank	CDS	36593097	36593477	.	+	0	gene_id "G4P62_001234"; transcript_id "gnl|WGS:JAAVVJ|G4P62_T002008"; gbkey "CDS"; locus_tag "G4P62_001234"; orig_transcript_id "gnl|WGS:JAAVVJ|G4P62_T002008"; product "unconventional myosin-XV-like"; protein_id "KAF7223550.1"; exon_number "11";
CM025011.1	Genbank	CDS	36594508	36594586	.	+	0	gene_id "G4P62_001234"; transcript_id "gnl|WGS:JAAVVJ|G4P62_T002008"; gbkey "CDS"; locus_tag "G4P62_001234"; orig_transcript_id "gnl|WGS:JAAVVJ|G4P62_T002008"; product "unconventional myosin-XV-like"; protein_id "KAF7223550.1"; exon_number "12";
CM025011.1	Genbank	CDS	36594676	36594765	.	+	2	gene_id "G4P62_001234"; transcript_id "gnl|WGS:JAAVVJ|G4P62_T002008"; gbkey "CDS"; locus_tag "G4P62_001234"; orig_transcript_id "gnl|WGS:JAAVVJ|G4P62_T002008"; product "unconventional myosin-XV-like"; protein_id "KAF7223550.1"; exon_number "13";
CM025011.1	Genbank	CDS	36594933	36594993	.	+	2	gene_id "G4P62_001234"; transcript_id "gnl|WGS:JAAVVJ|G4P62_T002008"; gbkey "CDS"; locus_tag "G4P62_001234"; orig_transcript_id "gnl|WGS:JAAVVJ|G4P62_T002008"; product "unconventional myosin-XV-like"; protein_id "KAF7223550.1"; exon_number "14";
CM025011.1	Genbank	CDS	36595078	36595171	.	+	1	gene_id "G4P62_001234"; transcript_id "gnl|WGS:JAAVVJ|G4P62_T002008"; gbkey "CDS"; locus_tag "G4P62_001234"; orig_transcript_id "gnl|WGS:JAAVVJ|G4P62_T002008"; product "unconventional myosin-XV-like"; protein_id "KAF7223550.1"; exon_number "15";
CM025011.1	Genbank	CDS	36595273	36595390	.	+	0	gene_id "G4P62_001234"; transcript_id "gnl|WGS:JAAVVJ|G4P62_T002008"; gbkey "CDS"; locus_tag "G4P62_001234"; orig_transcript_id "gnl|WGS:JAAVVJ|G4P62_T002008"; product "unconventional myosin-XV-like"; protein_id "KAF7223550.1"; exon_number "16";
CM025011.1	Genbank	CDS	36602246	36602361	.	+	2	gene_id "G4P62_001234"; transcript_id "gnl|WGS:JAAVVJ|G4P62_T002008"; gbkey "CDS"; locus_tag "G4P62_001234"; orig_transcript_id "gnl|WGS:JAAVVJ|G4P62_T002008"; product "unconventional myosin-XV-like"; protein_id "KAF7223550.1"; exon_number "17";
CM025011.1	Genbank	CDS	36602533	36602592	.	+	0	gene_id "G4P62_001234"; transcript_id "gnl|WGS:JAAVVJ|G4P62_T002008"; gbkey "CDS"; locus_tag "G4P62_001234"; orig_transcript_id "gnl|WGS:JAAVVJ|G4P62_T002008"; product "unconventional myosin-XV-like"; protein_id "KAF7223550.1"; exon_number "18";
CM025011.1	Genbank	CDS	36602737	36602812	.	+	0	gene_id "G4P62_001234"; transcript_id "gnl|WGS:JAAVVJ|G4P62_T002008"; gbkey "CDS"; locus_tag "G4P62_001234"; orig_transcript_id "gnl|WGS:JAAVVJ|G4P62_T002008"; product "unconventional myosin-XV-like"; protein_id "KAF7223550.1"; exon_number "19";
CM025011.1	Genbank	CDS	36603258	36603373	.	+	2	gene_id "G4P62_001234"; transcript_id "gnl|WGS:JAAVVJ|G4P62_T002008"; gbkey "CDS"; locus_tag "G4P62_001234"; orig_transcript_id "gnl|WGS:JAAVVJ|G4P62_T002008"; product "unconventional myosin-XV-like"; protein_id "KAF7223550.1"; exon_number "20";
CM025011.1	Genbank	CDS	36603479	36603597	.	+	0	gene_id "G4P62_001234"; transcript_id "gnl|WGS:JAAVVJ|G4P62_T002008"; gbkey "CDS"; locus_tag "G4P62_001234"; orig_transcript_id "gnl|WGS:JAAVVJ|G4P62_T002008"; product "unconventional myosin-XV-like"; protein_id "KAF7223550.1"; exon_number "21";
CM025011.1	Genbank	CDS	36603788	36603929	.	+	1	gene_id "G4P62_001234"; transcript_id "gnl|WGS:JAAVVJ|G4P62_T002008"; gbkey "CDS"; locus_tag "G4P62_001234"; orig_transcript_id "gnl|WGS:JAAVVJ|G4P62_T002008"; product "unconventional myosin-XV-like"; protein_id "KAF7223550.1"; exon_number "22";
CM025011.1	Genbank	CDS	36605496	36605607	.	+	0	gene_id "G4P62_001234"; transcript_id "gnl|WGS:JAAVVJ|G4P62_T002008"; gbkey "CDS"; locus_tag "G4P62_001234"; orig_transcript_id "gnl|WGS:JAAVVJ|G4P62_T002008"; product "unconventional myosin-XV-like"; protein_id "KAF7223550.1"; exon_number "23";
CM025011.1	Genbank	CDS	36605684	36605758	.	+	2	gene_id "G4P62_001234"; transcript_id "gnl|WGS:JAAVVJ|G4P62_T002008"; gbkey "CDS"; locus_tag "G4P62_001234"; orig_transcript_id "gnl|WGS:JAAVVJ|G4P62_T002008"; product "unconventional myosin-XV-like"; protein_id "KAF7223550.1"; exon_number "24";
CM025011.1	Genbank	CDS	36606574	36606779	.	+	2	gene_id "G4P62_001234"; transcript_id "gnl|WGS:JAAVVJ|G4P62_T002008"; gbkey "CDS"; locus_tag "G4P62_001234"; orig_transcript_id "gnl|WGS:JAAVVJ|G4P62_T002008"; product "unconventional myosin-XV-like"; protein_id "KAF7223550.1"; exon_number "25";
CM025011.1	Genbank	CDS	36606869	36606987	.	+	0	gene_id "G4P62_001234"; transcript_id "gnl|WGS:JAAVVJ|G4P62_T002008"; gbkey "CDS"; locus_tag "G4P62_001234"; orig_transcript_id "gnl|WGS:JAAVVJ|G4P62_T002008"; product "unconventional myosin-XV-like"; protein_id "KAF7223550.1"; exon_number "26";
CM025011.1	Genbank	CDS	36608539	36608608	.	+	1	gene_id "G4P62_001234"; transcript_id "gnl|WGS:JAAVVJ|G4P62_T002008"; gbkey "CDS"; locus_tag "G4P62_001234"; orig_transcript_id "gnl|WGS:JAAVVJ|G4P62_T002008"; product "unconventional myosin-XV-like"; protein_id "KAF7223550.1"; exon_number "27";
CM025011.1	Genbank	CDS	36608705	36608777	.	+	0	gene_id "G4P62_001234"; transcript_id "gnl|WGS:JAAVVJ|G4P62_T002008"; gbkey "CDS"; locus_tag "G4P62_001234"; orig_transcript_id "gnl|WGS:JAAVVJ|G4P62_T002008"; product "unconventional myosin-XV-like"; protein_id "KAF7223550.1"; exon_number "28";
CM025011.1	Genbank	CDS	36609039	36609112	.	+	2	gene_id "G4P62_001234"; transcript_id "gnl|WGS:JAAVVJ|G4P62_T002008"; gbkey "CDS"; locus_tag "G4P62_001234"; orig_transcript_id "gnl|WGS:JAAVVJ|G4P62_T002008"; product "unconventional myosin-XV-like"; protein_id "KAF7223550.1"; exon_number "29";
CM025011.1	Genbank	CDS	36611666	36611748	.	+	0	gene_id "G4P62_001234"; transcript_id "gnl|WGS:JAAVVJ|G4P62_T002008"; gbkey "CDS"; locus_tag "G4P62_001234"; orig_transcript_id "gnl|WGS:JAAVVJ|G4P62_T002008"; product "unconventional myosin-XV-like"; protein_id "KAF7223550.1"; exon_number "30";
CM025011.1	Genbank	CDS	36611845	36611975	.	+	1	gene_id "G4P62_001234"; transcript_id "gnl|WGS:JAAVVJ|G4P62_T002008"; gbkey "CDS"; locus_tag "G4P62_001234"; orig_transcript_id "gnl|WGS:JAAVVJ|G4P62_T002008"; product "unconventional myosin-XV-like"; protein_id "KAF7223550.1"; exon_number "31";
CM025011.1	Genbank	CDS	36612067	36612161	.	+	2	gene_id "G4P62_001234"; transcript_id "gnl|WGS:JAAVVJ|G4P62_T002008"; gbkey "CDS"; locus_tag "G4P62_001234"; orig_transcript_id "gnl|WGS:JAAVVJ|G4P62_T002008"; product "unconventional myosin-XV-like"; protein_id "KAF7223550.1"; exon_number "32";
CM025011.1	Genbank	CDS	36613233	36613310	.	+	0	gene_id "G4P62_001234"; transcript_id "gnl|WGS:JAAVVJ|G4P62_T002008"; gbkey "CDS"; locus_tag "G4P62_001234"; orig_transcript_id "gnl|WGS:JAAVVJ|G4P62_T002008"; product "unconventional myosin-XV-like"; protein_id "KAF7223550.1"; exon_number "33";
CM025011.1	Genbank	CDS	36613393	36613489	.	+	0	gene_id "G4P62_001234"; transcript_id "gnl|WGS:JAAVVJ|G4P62_T002008"; gbkey "CDS"; locus_tag "G4P62_001234"; orig_transcript_id "gnl|WGS:JAAVVJ|G4P62_T002008"; product "unconventional myosin-XV-like"; protein_id "KAF7223550.1"; exon_number "34";
CM025011.1	Genbank	CDS	36618386	36618546	.	+	2	gene_id "G4P62_001234"; transcript_id "gnl|WGS:JAAVVJ|G4P62_T002008"; gbkey "CDS"; locus_tag "G4P62_001234"; orig_transcript_id "gnl|WGS:JAAVVJ|G4P62_T002008"; product "unconventional myosin-XV-like"; protein_id "KAF7223550.1"; exon_number "35";
CM025011.1	Genbank	CDS	36618626	36618759	.	+	0	gene_id "G4P62_001234"; transcript_id "gnl|WGS:JAAVVJ|G4P62_T002008"; gbkey "CDS"; locus_tag "G4P62_001234"; orig_transcript_id "gnl|WGS:JAAVVJ|G4P62_T002008"; product "unconventional myosin-XV-like"; protein_id "KAF7223550.1"; exon_number "36";
CM025011.1	Genbank	CDS	36620202	36620335	.	+	1	gene_id "G4P62_001234"; transcript_id "gnl|WGS:JAAVVJ|G4P62_T002008"; gbkey "CDS"; locus_tag "G4P62_001234"; orig_transcript_id "gnl|WGS:JAAVVJ|G4P62_T002008"; product "unconventional myosin-XV-like"; protein_id "KAF7223550.1"; exon_number "37";
CM025011.1	Genbank	CDS	36620713	36620846	.	+	2	gene_id "G4P62_001234"; transcript_id "gnl|WGS:JAAVVJ|G4P62_T002008"; gbkey "CDS"; locus_tag "G4P62_001234"; orig_transcript_id "gnl|WGS:JAAVVJ|G4P62_T002008"; product "unconventional myosin-XV-like"; protein_id "KAF7223550.1"; exon_number "38";
CM025011.1	Genbank	CDS	36620980	36621120	.	+	0	gene_id "G4P62_001234"; transcript_id "gnl|WGS:JAAVVJ|G4P62_T002008"; gbkey "CDS"; locus_tag "G4P62_001234"; orig_transcript_id "gnl|WGS:JAAVVJ|G4P62_T002008"; product "unconventional myosin-XV-like"; protein_id "KAF7223550.1"; exon_number "39";
CM025011.1	Genbank	CDS	36622277	36622375	.	+	0	gene_id "G4P62_001234"; transcript_id "gnl|WGS:JAAVVJ|G4P62_T002008"; gbkey "CDS"; locus_tag "G4P62_001234"; orig_transcript_id "gnl|WGS:JAAVVJ|G4P62_T002008"; product "unconventional myosin-XV-like"; protein_id "KAF7223550.1"; exon_number "40";
CM025011.1	Genbank	start_codon	36580051	36580053	.	+	0	gene_id "G4P62_001234"; transcript_id "gnl|WGS:JAAVVJ|G4P62_T002008"; gbkey "CDS"; locus_tag "G4P62_001234"; orig_transcript_id "gnl|WGS:JAAVVJ|G4P62_T002008"; product "unconventional myosin-XV-like"; protein_id "KAF7223550.1"; exon_number "1";
CM025011.1	Genbank	stop_codon	36622376	36622378	.	+	0	gene_id "G4P62_001234"; transcript_id "gnl|WGS:JAAVVJ|G4P62_T002008"; gbkey "CDS"; locus_tag "G4P62_001234"; orig_transcript_id "gnl|WGS:JAAVVJ|G4P62_T002008"; product "unconventional myosin-XV-like"; protein_id "KAF7223550.1"; exon_number "40";
CM025011.1	Genbank	gene	36624254	36627511	.	+	.	gene_id "G4P62_001235"; transcript_id ""; description "RNA demethylase ALKBH5"; gbkey "Gene"; gene "alkbh5"; gene_biotype "protein_coding"; locus_tag "G4P62_001235";
CM025011.1	Genbank	transcript	36624254	36627511	.	+	.	gene_id "G4P62_001235"; transcript_id "gnl|WGS:JAAVVJ|G4P62_T002009"; gbkey "mRNA"; gene "alkbh5"; locus_tag "G4P62_001235"; note "RNA demethylase"; orig_protein_id "gnl|WGS:JAAVVJ|G4P62_P002009"; orig_transcript_id "gnl|WGS:JAAVVJ|G4P62_T002009"; product "alkB homolog 5"; transcript_biotype "mRNA";
CM025011.1	Genbank	exon	36624254	36625598	.	+	.	gene_id "G4P62_001235"; transcript_id "gnl|WGS:JAAVVJ|G4P62_T002009"; gene "alkbh5"; locus_tag "G4P62_001235"; note "RNA demethylase"; orig_protein_id "gnl|WGS:JAAVVJ|G4P62_P002009"; orig_transcript_id "gnl|WGS:JAAVVJ|G4P62_T002009"; product "alkB homolog 5"; transcript_biotype "mRNA"; exon_number "1";
CM025011.1	Genbank	exon	36625670	36625750	.	+	.	gene_id "G4P62_001235"; transcript_id "gnl|WGS:JAAVVJ|G4P62_T002009"; gene "alkbh5"; locus_tag "G4P62_001235"; note "RNA demethylase"; orig_protein_id "gnl|WGS:JAAVVJ|G4P62_P002009"; orig_transcript_id "gnl|WGS:JAAVVJ|G4P62_T002009"; product "alkB homolog 5"; transcript_biotype "mRNA"; exon_number "2";
CM025011.1	Genbank	exon	36625831	36625953	.	+	.	gene_id "G4P62_001235"; transcript_id "gnl|WGS:JAAVVJ|G4P62_T002009"; gene "alkbh5"; locus_tag "G4P62_001235"; note "RNA demethylase"; orig_protein_id "gnl|WGS:JAAVVJ|G4P62_P002009"; orig_transcript_id "gnl|WGS:JAAVVJ|G4P62_T002009"; product "alkB homolog 5"; transcript_biotype "mRNA"; exon_number "3";
CM025011.1	Genbank	exon	36626530	36627511	.	+	.	gene_id "G4P62_001235"; transcript_id "gnl|WGS:JAAVVJ|G4P62_T002009"; gene "alkbh5"; locus_tag "G4P62_001235"; note "RNA demethylase"; orig_protein_id "gnl|WGS:JAAVVJ|G4P62_P002009"; orig_transcript_id "gnl|WGS:JAAVVJ|G4P62_T002009"; product "alkB homolog 5"; transcript_biotype "mRNA"; exon_number "4";
CM025011.1	Genbank	CDS	36624880	36625598	.	+	0	gene_id "G4P62_001235"; transcript_id "gnl|WGS:JAAVVJ|G4P62_T002009"; gbkey "CDS"; gene "alkbh5"; locus_tag "G4P62_001235"; orig_transcript_id "gnl|WGS:JAAVVJ|G4P62_T002009"; product "RNA demethylase"; protein_id "KAF7223551.1"; exon_number "1";
CM025011.1	Genbank	CDS	36625670	36625750	.	+	1	gene_id "G4P62_001235"; transcript_id "gnl|WGS:JAAVVJ|G4P62_T002009"; gbkey "CDS"; gene "alkbh5"; locus_tag "G4P62_001235"; orig_transcript_id "gnl|WGS:JAAVVJ|G4P62_T002009"; product "RNA demethylase"; protein_id "KAF7223551.1"; exon_number "2";
CM025011.1	Genbank	CDS	36625831	36625953	.	+	1	gene_id "G4P62_001235"; transcript_id "gnl|WGS:JAAVVJ|G4P62_T002009"; gbkey "CDS"; gene "alkbh5"; locus_tag "G4P62_001235"; orig_transcript_id "gnl|WGS:JAAVVJ|G4P62_T002009"; product "RNA demethylase"; protein_id "KAF7223551.1"; exon_number "3";
CM025011.1	Genbank	CDS	36626530	36626689	.	+	1	gene_id "G4P62_001235"; transcript_id "gnl|WGS:JAAVVJ|G4P62_T002009"; gbkey "CDS"; gene "alkbh5"; locus_tag "G4P62_001235"; orig_transcript_id "gnl|WGS:JAAVVJ|G4P62_T002009"; product "RNA demethylase"; protein_id "KAF7223551.1"; exon_number "4";
CM025011.1	Genbank	start_codon	36624880	36624882	.	+	0	gene_id "G4P62_001235"; transcript_id "gnl|WGS:JAAVVJ|G4P62_T002009"; gbkey "CDS"; gene "alkbh5"; locus_tag "G4P62_001235"; orig_transcript_id "gnl|WGS:JAAVVJ|G4P62_T002009"; product "RNA demethylase"; protein_id "KAF7223551.1"; exon_number "1";
CM025011.1	Genbank	stop_codon	36626690	36626692	.	+	0	gene_id "G4P62_001235"; transcript_id "gnl|WGS:JAAVVJ|G4P62_T002009"; gbkey "CDS"; gene "alkbh5"; locus_tag "G4P62_001235"; orig_transcript_id "gnl|WGS:JAAVVJ|G4P62_T002009"; product "RNA demethylase"; protein_id "KAF7223551.1"; exon_number "4";
CM025011.1	Genbank	gene	36629019	36636507	.	+	.	gene_id "G4P62_001236"; transcript_id ""; description "mitochondrial dynamics protein MID51-like"; gbkey "Gene"; gene_biotype "protein_coding"; locus_tag "G4P62_001236"; note "LOC107388982";
CM025011.1	Genbank	transcript	36629019	36636507	.	+	.	gene_id "G4P62_001236"; transcript_id "gnl|WGS:JAAVVJ|G4P62_T002010"; gbkey "mRNA"; locus_tag "G4P62_001236"; orig_protein_id "gnl|WGS:JAAVVJ|G4P62_P002010"; orig_transcript_id "gnl|WGS:JAAVVJ|G4P62_T002010"; product "mitochondrial dynamics protein MID51-like"; transcript_biotype "mRNA";
CM025011.1	Genbank	exon	36629019	36629181	.	+	.	gene_id "G4P62_001236"; transcript_id "gnl|WGS:JAAVVJ|G4P62_T002010"; locus_tag "G4P62_001236"; orig_protein_id "gnl|WGS:JAAVVJ|G4P62_P002010"; orig_transcript_id "gnl|WGS:JAAVVJ|G4P62_T002010"; product "mitochondrial dynamics protein MID51-like"; transcript_biotype "mRNA"; exon_number "1";
CM025011.1	Genbank	exon	36631013	36631171	.	+	.	gene_id "G4P62_001236"; transcript_id "gnl|WGS:JAAVVJ|G4P62_T002010"; locus_tag "G4P62_001236"; orig_protein_id "gnl|WGS:JAAVVJ|G4P62_P002010"; orig_transcript_id "gnl|WGS:JAAVVJ|G4P62_T002010"; product "mitochondrial dynamics protein MID51-like"; transcript_biotype "mRNA"; exon_number "2";
CM025011.1	Genbank	exon	36632496	36632661	.	+	.	gene_id "G4P62_001236"; transcript_id "gnl|WGS:JAAVVJ|G4P62_T002010"; locus_tag "G4P62_001236"; orig_protein_id "gnl|WGS:JAAVVJ|G4P62_P002010"; orig_transcript_id "gnl|WGS:JAAVVJ|G4P62_T002010"; product "mitochondrial dynamics protein MID51-like"; transcript_biotype "mRNA"; exon_number "3";
CM025011.1	Genbank	exon	36632733	36632824	.	+	.	gene_id "G4P62_001236"; transcript_id "gnl|WGS:JAAVVJ|G4P62_T002010"; locus_tag "G4P62_001236"; orig_protein_id "gnl|WGS:JAAVVJ|G4P62_P002010"; orig_transcript_id "gnl|WGS:JAAVVJ|G4P62_T002010"; product "mitochondrial dynamics protein MID51-like"; transcript_biotype "mRNA"; exon_number "4";
CM025011.1	Genbank	exon	36633234	36633410	.	+	.	gene_id "G4P62_001236"; transcript_id "gnl|WGS:JAAVVJ|G4P62_T002010"; locus_tag "G4P62_001236"; orig_protein_id "gnl|WGS:JAAVVJ|G4P62_P002010"; orig_transcript_id "gnl|WGS:JAAVVJ|G4P62_T002010"; product "mitochondrial dynamics protein MID51-like"; transcript_biotype "mRNA"; exon_number "5";
CM025011.1	Genbank	exon	36634036	36634199	.	+	.	gene_id "G4P62_001236"; transcript_id "gnl|WGS:JAAVVJ|G4P62_T002010"; locus_tag "G4P62_001236"; orig_protein_id "gnl|WGS:JAAVVJ|G4P62_P002010"; orig_transcript_id "gnl|WGS:JAAVVJ|G4P62_T002010"; product "mitochondrial dynamics protein MID51-like"; transcript_biotype "mRNA"; exon_number "6";
CM025011.1	Genbank	exon	36634270	36634422	.	+	.	gene_id "G4P62_001236"; transcript_id "gnl|WGS:JAAVVJ|G4P62_T002010"; locus_tag "G4P62_001236"; orig_protein_id "gnl|WGS:JAAVVJ|G4P62_P002010"; orig_transcript_id "gnl|WGS:JAAVVJ|G4P62_T002010"; product "mitochondrial dynamics protein MID51-like"; transcript_biotype "mRNA"; exon_number "7";
CM025011.1	Genbank	exon	36634607	36635647	.	+	.	gene_id "G4P62_001236"; transcript_id "gnl|WGS:JAAVVJ|G4P62_T002010"; locus_tag "G4P62_001236"; orig_protein_id "gnl|WGS:JAAVVJ|G4P62_P002010"; orig_transcript_id "gnl|WGS:JAAVVJ|G4P62_T002010"; product "mitochondrial dynamics protein MID51-like"; transcript_biotype "mRNA"; exon_number "8";
CM025011.1	Genbank	exon	36635725	36636507	.	+	.	gene_id "G4P62_001236"; transcript_id "gnl|WGS:JAAVVJ|G4P62_T002010"; locus_tag "G4P62_001236"; orig_protein_id "gnl|WGS:JAAVVJ|G4P62_P002010"; orig_transcript_id "gnl|WGS:JAAVVJ|G4P62_T002010"; product "mitochondrial dynamics protein MID51-like"; transcript_biotype "mRNA"; exon_number "9";
CM025011.1	Genbank	CDS	36631034	36631171	.	+	0	gene_id "G4P62_001236"; transcript_id "gnl|WGS:JAAVVJ|G4P62_T002010"; gbkey "CDS"; locus_tag "G4P62_001236"; orig_transcript_id "gnl|WGS:JAAVVJ|G4P62_T002010"; product "mitochondrial dynamics protein MID51-like"; protein_id "KAF7223552.1"; exon_number "2";
CM025011.1	Genbank	CDS	36632496	36632661	.	+	0	gene_id "G4P62_001236"; transcript_id "gnl|WGS:JAAVVJ|G4P62_T002010"; gbkey "CDS"; locus_tag "G4P62_001236"; orig_transcript_id "gnl|WGS:JAAVVJ|G4P62_T002010"; product "mitochondrial dynamics protein MID51-like"; protein_id "KAF7223552.1"; exon_number "3";
CM025011.1	Genbank	CDS	36632733	36632824	.	+	2	gene_id "G4P62_001236"; transcript_id "gnl|WGS:JAAVVJ|G4P62_T002010"; gbkey "CDS"; locus_tag "G4P62_001236"; orig_transcript_id "gnl|WGS:JAAVVJ|G4P62_T002010"; product "mitochondrial dynamics protein MID51-like"; protein_id "KAF7223552.1"; exon_number "4";
CM025011.1	Genbank	CDS	36633234	36633410	.	+	0	gene_id "G4P62_001236"; transcript_id "gnl|WGS:JAAVVJ|G4P62_T002010"; gbkey "CDS"; locus_tag "G4P62_001236"; orig_transcript_id "gnl|WGS:JAAVVJ|G4P62_T002010"; product "mitochondrial dynamics protein MID51-like"; protein_id "KAF7223552.1"; exon_number "5";
CM025011.1	Genbank	CDS	36634036	36634199	.	+	0	gene_id "G4P62_001236"; transcript_id "gnl|WGS:JAAVVJ|G4P62_T002010"; gbkey "CDS"; locus_tag "G4P62_001236"; orig_transcript_id "gnl|WGS:JAAVVJ|G4P62_T002010"; product "mitochondrial dynamics protein MID51-like"; protein_id "KAF7223552.1"; exon_number "6";
CM025011.1	Genbank	CDS	36634270	36634422	.	+	1	gene_id "G4P62_001236"; transcript_id "gnl|WGS:JAAVVJ|G4P62_T002010"; gbkey "CDS"; locus_tag "G4P62_001236"; orig_transcript_id "gnl|WGS:JAAVVJ|G4P62_T002010"; product "mitochondrial dynamics protein MID51-like"; protein_id "KAF7223552.1"; exon_number "7";
CM025011.1	Genbank	CDS	36634607	36635114	.	+	1	gene_id "G4P62_001236"; transcript_id "gnl|WGS:JAAVVJ|G4P62_T002010"; gbkey "CDS"; locus_tag "G4P62_001236"; orig_transcript_id "gnl|WGS:JAAVVJ|G4P62_T002010"; product "mitochondrial dynamics protein MID51-like"; protein_id "KAF7223552.1"; exon_number "8";
CM025011.1	Genbank	start_codon	36631034	36631036	.	+	0	gene_id "G4P62_001236"; transcript_id "gnl|WGS:JAAVVJ|G4P62_T002010"; gbkey "CDS"; locus_tag "G4P62_001236"; orig_transcript_id "gnl|WGS:JAAVVJ|G4P62_T002010"; product "mitochondrial dynamics protein MID51-like"; protein_id "KAF7223552.1"; exon_number "2";
CM025011.1	Genbank	stop_codon	36635115	36635117	.	+	0	gene_id "G4P62_001236"; transcript_id "gnl|WGS:JAAVVJ|G4P62_T002010"; gbkey "CDS"; locus_tag "G4P62_001236"; orig_transcript_id "gnl|WGS:JAAVVJ|G4P62_T002010"; product "mitochondrial dynamics protein MID51-like"; protein_id "KAF7223552.1"; exon_number "8";
CM025011.1	Genbank	gene	36636759	36652533	.	+	.	gene_id "G4P62_001237"; transcript_id ""; description "uncharacterized protein LOC107388967 isoform X2"; gbkey "Gene"; gene_biotype "protein_coding"; locus_tag "G4P62_001237"; note "LOC107388967";
CM025011.1	Genbank	transcript	36636759	36652533	.	+	.	gene_id "G4P62_001237"; transcript_id "gnl|WGS:JAAVVJ|G4P62_T002011"; gbkey "mRNA"; locus_tag "G4P62_001237"; note "transcript variant X2"; orig_protein_id "gnl|WGS:JAAVVJ|G4P62_P002011"; orig_transcript_id "gnl|WGS:JAAVVJ|G4P62_T002011"; product "uncharacterized LOC107388967"; transcript_biotype "mRNA";
CM025011.1	Genbank	exon	36636759	36636909	.	+	.	gene_id "G4P62_001237"; transcript_id "gnl|WGS:JAAVVJ|G4P62_T002011"; locus_tag "G4P62_001237"; note "transcript variant X2"; orig_protein_id "gnl|WGS:JAAVVJ|G4P62_P002011"; orig_transcript_id "gnl|WGS:JAAVVJ|G4P62_T002011"; product "uncharacterized LOC107388967"; transcript_biotype "mRNA"; exon_number "1";
CM025011.1	Genbank	exon	36637224	36637333	.	+	.	gene_id "G4P62_001237"; transcript_id "gnl|WGS:JAAVVJ|G4P62_T002011"; locus_tag "G4P62_001237"; note "transcript variant X2"; orig_protein_id "gnl|WGS:JAAVVJ|G4P62_P002011"; orig_transcript_id "gnl|WGS:JAAVVJ|G4P62_T002011"; product "uncharacterized LOC107388967"; transcript_biotype "mRNA"; exon_number "2";
CM025011.1	Genbank	exon	36637408	36637516	.	+	.	gene_id "G4P62_001237"; transcript_id "gnl|WGS:JAAVVJ|G4P62_T002011"; locus_tag "G4P62_001237"; note "transcript variant X2"; orig_protein_id "gnl|WGS:JAAVVJ|G4P62_P002011"; orig_transcript_id "gnl|WGS:JAAVVJ|G4P62_T002011"; product "uncharacterized LOC107388967"; transcript_biotype "mRNA"; exon_number "3";
CM025011.1	Genbank	exon	36637837	36637930	.	+	.	gene_id "G4P62_001237"; transcript_id "gnl|WGS:JAAVVJ|G4P62_T002011"; locus_tag "G4P62_001237"; note "transcript variant X2"; orig_protein_id "gnl|WGS:JAAVVJ|G4P62_P002011"; orig_transcript_id "gnl|WGS:JAAVVJ|G4P62_T002011"; product "uncharacterized LOC107388967"; transcript_biotype "mRNA"; exon_number "4";
CM025011.1	Genbank	exon	36642392	36642542	.	+	.	gene_id "G4P62_001237"; transcript_id "gnl|WGS:JAAVVJ|G4P62_T002011"; locus_tag "G4P62_001237"; note "transcript variant X2"; orig_protein_id "gnl|WGS:JAAVVJ|G4P62_P002011"; orig_transcript_id "gnl|WGS:JAAVVJ|G4P62_T002011"; product "uncharacterized LOC107388967"; transcript_biotype "mRNA"; exon_number "5";
CM025011.1	Genbank	exon	36642620	36642722	.	+	.	gene_id "G4P62_001237"; transcript_id "gnl|WGS:JAAVVJ|G4P62_T002011"; locus_tag "G4P62_001237"; note "transcript variant X2"; orig_protein_id "gnl|WGS:JAAVVJ|G4P62_P002011"; orig_transcript_id "gnl|WGS:JAAVVJ|G4P62_T002011"; product "uncharacterized LOC107388967"; transcript_biotype "mRNA"; exon_number "6";
CM025011.1	Genbank	exon	36643489	36643614	.	+	.	gene_id "G4P62_001237"; transcript_id "gnl|WGS:JAAVVJ|G4P62_T002011"; locus_tag "G4P62_001237"; note "transcript variant X2"; orig_protein_id "gnl|WGS:JAAVVJ|G4P62_P002011"; orig_transcript_id "gnl|WGS:JAAVVJ|G4P62_T002011"; product "uncharacterized LOC107388967"; transcript_biotype "mRNA"; exon_number "7";
CM025011.1	Genbank	exon	36643687	36643740	.	+	.	gene_id "G4P62_001237"; transcript_id "gnl|WGS:JAAVVJ|G4P62_T002011"; locus_tag "G4P62_001237"; note "transcript variant X2"; orig_protein_id "gnl|WGS:JAAVVJ|G4P62_P002011"; orig_transcript_id "gnl|WGS:JAAVVJ|G4P62_T002011"; product "uncharacterized LOC107388967"; transcript_biotype "mRNA"; exon_number "8";
CM025011.1	Genbank	exon	36643843	36643968	.	+	.	gene_id "G4P62_001237"; transcript_id "gnl|WGS:JAAVVJ|G4P62_T002011"; locus_tag "G4P62_001237"; note "transcript variant X2"; orig_protein_id "gnl|WGS:JAAVVJ|G4P62_P002011"; orig_transcript_id "gnl|WGS:JAAVVJ|G4P62_T002011"; product "uncharacterized LOC107388967"; transcript_biotype "mRNA"; exon_number "9";
CM025011.1	Genbank	exon	36644045	36644200	.	+	.	gene_id "G4P62_001237"; transcript_id "gnl|WGS:JAAVVJ|G4P62_T002011"; locus_tag "G4P62_001237"; note "transcript variant X2"; orig_protein_id "gnl|WGS:JAAVVJ|G4P62_P002011"; orig_transcript_id "gnl|WGS:JAAVVJ|G4P62_T002011"; product "uncharacterized LOC107388967"; transcript_biotype "mRNA"; exon_number "10";
CM025011.1	Genbank	exon	36644303	36644356	.	+	.	gene_id "G4P62_001237"; transcript_id "gnl|WGS:JAAVVJ|G4P62_T002011"; locus_tag "G4P62_001237"; note "transcript variant X2"; orig_protein_id "gnl|WGS:JAAVVJ|G4P62_P002011"; orig_transcript_id "gnl|WGS:JAAVVJ|G4P62_T002011"; product "uncharacterized LOC107388967"; transcript_biotype "mRNA"; exon_number "11";
CM025011.1	Genbank	exon	36647101	36647327	.	+	.	gene_id "G4P62_001237"; transcript_id "gnl|WGS:JAAVVJ|G4P62_T002011"; locus_tag "G4P62_001237"; note "transcript variant X2"; orig_protein_id "gnl|WGS:JAAVVJ|G4P62_P002011"; orig_transcript_id "gnl|WGS:JAAVVJ|G4P62_T002011"; product "uncharacterized LOC107388967"; transcript_biotype "mRNA"; exon_number "12";
CM025011.1	Genbank	exon	36647423	36647499	.	+	.	gene_id "G4P62_001237"; transcript_id "gnl|WGS:JAAVVJ|G4P62_T002011"; locus_tag "G4P62_001237"; note "transcript variant X2"; orig_protein_id "gnl|WGS:JAAVVJ|G4P62_P002011"; orig_transcript_id "gnl|WGS:JAAVVJ|G4P62_T002011"; product "uncharacterized LOC107388967"; transcript_biotype "mRNA"; exon_number "13";
CM025011.1	Genbank	exon	36647824	36647898	.	+	.	gene_id "G4P62_001237"; transcript_id "gnl|WGS:JAAVVJ|G4P62_T002011"; locus_tag "G4P62_001237"; note "transcript variant X2"; orig_protein_id "gnl|WGS:JAAVVJ|G4P62_P002011"; orig_transcript_id "gnl|WGS:JAAVVJ|G4P62_T002011"; product "uncharacterized LOC107388967"; transcript_biotype "mRNA"; exon_number "14";
CM025011.1	Genbank	exon	36647988	36648062	.	+	.	gene_id "G4P62_001237"; transcript_id "gnl|WGS:JAAVVJ|G4P62_T002011"; locus_tag "G4P62_001237"; note "transcript variant X2"; orig_protein_id "gnl|WGS:JAAVVJ|G4P62_P002011"; orig_transcript_id "gnl|WGS:JAAVVJ|G4P62_T002011"; product "uncharacterized LOC107388967"; transcript_biotype "mRNA"; exon_number "15";
CM025011.1	Genbank	exon	36649935	36650039	.	+	.	gene_id "G4P62_001237"; transcript_id "gnl|WGS:JAAVVJ|G4P62_T002011"; locus_tag "G4P62_001237"; note "transcript variant X2"; orig_protein_id "gnl|WGS:JAAVVJ|G4P62_P002011"; orig_transcript_id "gnl|WGS:JAAVVJ|G4P62_T002011"; product "uncharacterized LOC107388967"; transcript_biotype "mRNA"; exon_number "16";
CM025011.1	Genbank	exon	36650425	36650530	.	+	.	gene_id "G4P62_001237"; transcript_id "gnl|WGS:JAAVVJ|G4P62_T002011"; locus_tag "G4P62_001237"; note "transcript variant X2"; orig_protein_id "gnl|WGS:JAAVVJ|G4P62_P002011"; orig_transcript_id "gnl|WGS:JAAVVJ|G4P62_T002011"; product "uncharacterized LOC107388967"; transcript_biotype "mRNA"; exon_number "17";
CM025011.1	Genbank	exon	36652034	36652533	.	+	.	gene_id "G4P62_001237"; transcript_id "gnl|WGS:JAAVVJ|G4P62_T002011"; locus_tag "G4P62_001237"; note "transcript variant X2"; orig_protein_id "gnl|WGS:JAAVVJ|G4P62_P002011"; orig_transcript_id "gnl|WGS:JAAVVJ|G4P62_T002011"; product "uncharacterized LOC107388967"; transcript_biotype "mRNA"; exon_number "18";
CM025011.1	Genbank	CDS	36637228	36637333	.	+	0	gene_id "G4P62_001237"; transcript_id "gnl|WGS:JAAVVJ|G4P62_T002011"; gbkey "CDS"; locus_tag "G4P62_001237"; orig_transcript_id "gnl|WGS:JAAVVJ|G4P62_T002011"; product "transcript variant X2"; protein_id "KAF7223553.1"; exon_number "2";
CM025011.1	Genbank	CDS	36637408	36637516	.	+	2	gene_id "G4P62_001237"; transcript_id "gnl|WGS:JAAVVJ|G4P62_T002011"; gbkey "CDS"; locus_tag "G4P62_001237"; orig_transcript_id "gnl|WGS:JAAVVJ|G4P62_T002011"; product "transcript variant X2"; protein_id "KAF7223553.1"; exon_number "3";
CM025011.1	Genbank	CDS	36637837	36637930	.	+	1	gene_id "G4P62_001237"; transcript_id "gnl|WGS:JAAVVJ|G4P62_T002011"; gbkey "CDS"; locus_tag "G4P62_001237"; orig_transcript_id "gnl|WGS:JAAVVJ|G4P62_T002011"; product "transcript variant X2"; protein_id "KAF7223553.1"; exon_number "4";
CM025011.1	Genbank	CDS	36642392	36642542	.	+	0	gene_id "G4P62_001237"; transcript_id "gnl|WGS:JAAVVJ|G4P62_T002011"; gbkey "CDS"; locus_tag "G4P62_001237"; orig_transcript_id "gnl|WGS:JAAVVJ|G4P62_T002011"; product "transcript variant X2"; protein_id "KAF7223553.1"; exon_number "5";
CM025011.1	Genbank	CDS	36642620	36642722	.	+	2	gene_id "G4P62_001237"; transcript_id "gnl|WGS:JAAVVJ|G4P62_T002011"; gbkey "CDS"; locus_tag "G4P62_001237"; orig_transcript_id "gnl|WGS:JAAVVJ|G4P62_T002011"; product "transcript variant X2"; protein_id "KAF7223553.1"; exon_number "6";
CM025011.1	Genbank	CDS	36643489	36643614	.	+	1	gene_id "G4P62_001237"; transcript_id "gnl|WGS:JAAVVJ|G4P62_T002011"; gbkey "CDS"; locus_tag "G4P62_001237"; orig_transcript_id "gnl|WGS:JAAVVJ|G4P62_T002011"; product "transcript variant X2"; protein_id "KAF7223553.1"; exon_number "7";
CM025011.1	Genbank	CDS	36643687	36643740	.	+	1	gene_id "G4P62_001237"; transcript_id "gnl|WGS:JAAVVJ|G4P62_T002011"; gbkey "CDS"; locus_tag "G4P62_001237"; orig_transcript_id "gnl|WGS:JAAVVJ|G4P62_T002011"; product "transcript variant X2"; protein_id "KAF7223553.1"; exon_number "8";
CM025011.1	Genbank	CDS	36643843	36643968	.	+	1	gene_id "G4P62_001237"; transcript_id "gnl|WGS:JAAVVJ|G4P62_T002011"; gbkey "CDS"; locus_tag "G4P62_001237"; orig_transcript_id "gnl|WGS:JAAVVJ|G4P62_T002011"; product "transcript variant X2"; protein_id "KAF7223553.1"; exon_number "9";
CM025011.1	Genbank	CDS	36644045	36644200	.	+	1	gene_id "G4P62_001237"; transcript_id "gnl|WGS:JAAVVJ|G4P62_T002011"; gbkey "CDS"; locus_tag "G4P62_001237"; orig_transcript_id "gnl|WGS:JAAVVJ|G4P62_T002011"; product "transcript variant X2"; protein_id "KAF7223553.1"; exon_number "10";
CM025011.1	Genbank	CDS	36644303	36644356	.	+	1	gene_id "G4P62_001237"; transcript_id "gnl|WGS:JAAVVJ|G4P62_T002011"; gbkey "CDS"; locus_tag "G4P62_001237"; orig_transcript_id "gnl|WGS:JAAVVJ|G4P62_T002011"; product "transcript variant X2"; protein_id "KAF7223553.1"; exon_number "11";
CM025011.1	Genbank	CDS	36647101	36647327	.	+	1	gene_id "G4P62_001237"; transcript_id "gnl|WGS:JAAVVJ|G4P62_T002011"; gbkey "CDS"; locus_tag "G4P62_001237"; orig_transcript_id "gnl|WGS:JAAVVJ|G4P62_T002011"; product "transcript variant X2"; protein_id "KAF7223553.1"; exon_number "12";
CM025011.1	Genbank	CDS	36647423	36647499	.	+	2	gene_id "G4P62_001237"; transcript_id "gnl|WGS:JAAVVJ|G4P62_T002011"; gbkey "CDS"; locus_tag "G4P62_001237"; orig_transcript_id "gnl|WGS:JAAVVJ|G4P62_T002011"; product "transcript variant X2"; protein_id "KAF7223553.1"; exon_number "13";
CM025011.1	Genbank	CDS	36647824	36647898	.	+	0	gene_id "G4P62_001237"; transcript_id "gnl|WGS:JAAVVJ|G4P62_T002011"; gbkey "CDS"; locus_tag "G4P62_001237"; orig_transcript_id "gnl|WGS:JAAVVJ|G4P62_T002011"; product "transcript variant X2"; protein_id "KAF7223553.1"; exon_number "14";
CM025011.1	Genbank	CDS	36647988	36648062	.	+	0	gene_id "G4P62_001237"; transcript_id "gnl|WGS:JAAVVJ|G4P62_T002011"; gbkey "CDS"; locus_tag "G4P62_001237"; orig_transcript_id "gnl|WGS:JAAVVJ|G4P62_T002011"; product "transcript variant X2"; protein_id "KAF7223553.1"; exon_number "15";
CM025011.1	Genbank	CDS	36649935	36650039	.	+	0	gene_id "G4P62_001237"; transcript_id "gnl|WGS:JAAVVJ|G4P62_T002011"; gbkey "CDS"; locus_tag "G4P62_001237"; orig_transcript_id "gnl|WGS:JAAVVJ|G4P62_T002011"; product "transcript variant X2"; protein_id "KAF7223553.1"; exon_number "16";
CM025011.1	Genbank	CDS	36650425	36650530	.	+	0	gene_id "G4P62_001237"; transcript_id "gnl|WGS:JAAVVJ|G4P62_T002011"; gbkey "CDS"; locus_tag "G4P62_001237"; orig_transcript_id "gnl|WGS:JAAVVJ|G4P62_T002011"; product "transcript variant X2"; protein_id "KAF7223553.1"; exon_number "17";
CM025011.1	Genbank	CDS	36652034	36652095	.	+	2	gene_id "G4P62_001237"; transcript_id "gnl|WGS:JAAVVJ|G4P62_T002011"; gbkey "CDS"; locus_tag "G4P62_001237"; orig_transcript_id "gnl|WGS:JAAVVJ|G4P62_T002011"; product "transcript variant X2"; protein_id "KAF7223553.1"; exon_number "18";
CM025011.1	Genbank	start_codon	36637228	36637230	.	+	0	gene_id "G4P62_001237"; transcript_id "gnl|WGS:JAAVVJ|G4P62_T002011"; gbkey "CDS"; locus_tag "G4P62_001237"; orig_transcript_id "gnl|WGS:JAAVVJ|G4P62_T002011"; product "transcript variant X2"; protein_id "KAF7223553.1"; exon_number "2";
CM025011.1	Genbank	stop_codon	36652096	36652098	.	+	0	gene_id "G4P62_001237"; transcript_id "gnl|WGS:JAAVVJ|G4P62_T002011"; gbkey "CDS"; locus_tag "G4P62_001237"; orig_transcript_id "gnl|WGS:JAAVVJ|G4P62_T002011"; product "transcript variant X2"; protein_id "KAF7223553.1"; exon_number "18";
CM025011.1	Genbank	transcript	36636765	36652533	.	+	.	gene_id "G4P62_001237"; transcript_id "gnl|WGS:JAAVVJ|G4P62_T002012"; gbkey "mRNA"; locus_tag "G4P62_001237"; note "transcript variant X1"; orig_protein_id "gnl|WGS:JAAVVJ|G4P62_P002012"; orig_transcript_id "gnl|WGS:JAAVVJ|G4P62_T002012"; product "uncharacterized LOC107388967"; transcript_biotype "mRNA";
CM025011.1	Genbank	exon	36636765	36636909	.	+	.	gene_id "G4P62_001237"; transcript_id "gnl|WGS:JAAVVJ|G4P62_T002012"; locus_tag "G4P62_001237"; note "transcript variant X1"; orig_protein_id "gnl|WGS:JAAVVJ|G4P62_P002012"; orig_transcript_id "gnl|WGS:JAAVVJ|G4P62_T002012"; product "uncharacterized LOC107388967"; transcript_biotype "mRNA"; exon_number "1";
CM025011.1	Genbank	exon	36637224	36637333	.	+	.	gene_id "G4P62_001237"; transcript_id "gnl|WGS:JAAVVJ|G4P62_T002012"; locus_tag "G4P62_001237"; note "transcript variant X1"; orig_protein_id "gnl|WGS:JAAVVJ|G4P62_P002012"; orig_transcript_id "gnl|WGS:JAAVVJ|G4P62_T002012"; product "uncharacterized LOC107388967"; transcript_biotype "mRNA"; exon_number "2";
CM025011.1	Genbank	exon	36637408	36637516	.	+	.	gene_id "G4P62_001237"; transcript_id "gnl|WGS:JAAVVJ|G4P62_T002012"; locus_tag "G4P62_001237"; note "transcript variant X1"; orig_protein_id "gnl|WGS:JAAVVJ|G4P62_P002012"; orig_transcript_id "gnl|WGS:JAAVVJ|G4P62_T002012"; product "uncharacterized LOC107388967"; transcript_biotype "mRNA"; exon_number "3";
CM025011.1	Genbank	exon	36637837	36637930	.	+	.	gene_id "G4P62_001237"; transcript_id "gnl|WGS:JAAVVJ|G4P62_T002012"; locus_tag "G4P62_001237"; note "transcript variant X1"; orig_protein_id "gnl|WGS:JAAVVJ|G4P62_P002012"; orig_transcript_id "gnl|WGS:JAAVVJ|G4P62_T002012"; product "uncharacterized LOC107388967"; transcript_biotype "mRNA"; exon_number "4";
CM025011.1	Genbank	exon	36642392	36642542	.	+	.	gene_id "G4P62_001237"; transcript_id "gnl|WGS:JAAVVJ|G4P62_T002012"; locus_tag "G4P62_001237"; note "transcript variant X1"; orig_protein_id "gnl|WGS:JAAVVJ|G4P62_P002012"; orig_transcript_id "gnl|WGS:JAAVVJ|G4P62_T002012"; product "uncharacterized LOC107388967"; transcript_biotype "mRNA"; exon_number "5";
CM025011.1	Genbank	exon	36642620	36642722	.	+	.	gene_id "G4P62_001237"; transcript_id "gnl|WGS:JAAVVJ|G4P62_T002012"; locus_tag "G4P62_001237"; note "transcript variant X1"; orig_protein_id "gnl|WGS:JAAVVJ|G4P62_P002012"; orig_transcript_id "gnl|WGS:JAAVVJ|G4P62_T002012"; product "uncharacterized LOC107388967"; transcript_biotype "mRNA"; exon_number "6";
CM025011.1	Genbank	exon	36643489	36643614	.	+	.	gene_id "G4P62_001237"; transcript_id "gnl|WGS:JAAVVJ|G4P62_T002012"; locus_tag "G4P62_001237"; note "transcript variant X1"; orig_protein_id "gnl|WGS:JAAVVJ|G4P62_P002012"; orig_transcript_id "gnl|WGS:JAAVVJ|G4P62_T002012"; product "uncharacterized LOC107388967"; transcript_biotype "mRNA"; exon_number "7";
CM025011.1	Genbank	exon	36643687	36643740	.	+	.	gene_id "G4P62_001237"; transcript_id "gnl|WGS:JAAVVJ|G4P62_T002012"; locus_tag "G4P62_001237"; note "transcript variant X1"; orig_protein_id "gnl|WGS:JAAVVJ|G4P62_P002012"; orig_transcript_id "gnl|WGS:JAAVVJ|G4P62_T002012"; product "uncharacterized LOC107388967"; transcript_biotype "mRNA"; exon_number "8";
CM025011.1	Genbank	exon	36643843	36643968	.	+	.	gene_id "G4P62_001237"; transcript_id "gnl|WGS:JAAVVJ|G4P62_T002012"; locus_tag "G4P62_001237"; note "transcript variant X1"; orig_protein_id "gnl|WGS:JAAVVJ|G4P62_P002012"; orig_transcript_id "gnl|WGS:JAAVVJ|G4P62_T002012"; product "uncharacterized LOC107388967"; transcript_biotype "mRNA"; exon_number "9";
CM025011.1	Genbank	exon	36644045	36644200	.	+	.	gene_id "G4P62_001237"; transcript_id "gnl|WGS:JAAVVJ|G4P62_T002012"; locus_tag "G4P62_001237"; note "transcript variant X1"; orig_protein_id "gnl|WGS:JAAVVJ|G4P62_P002012"; orig_transcript_id "gnl|WGS:JAAVVJ|G4P62_T002012"; product "uncharacterized LOC107388967"; transcript_biotype "mRNA"; exon_number "10";
CM025011.1	Genbank	exon	36644303	36644356	.	+	.	gene_id "G4P62_001237"; transcript_id "gnl|WGS:JAAVVJ|G4P62_T002012"; locus_tag "G4P62_001237"; note "transcript variant X1"; orig_protein_id "gnl|WGS:JAAVVJ|G4P62_P002012"; orig_transcript_id "gnl|WGS:JAAVVJ|G4P62_T002012"; product "uncharacterized LOC107388967"; transcript_biotype "mRNA"; exon_number "11";
CM025011.1	Genbank	exon	36647101	36647327	.	+	.	gene_id "G4P62_001237"; transcript_id "gnl|WGS:JAAVVJ|G4P62_T002012"; locus_tag "G4P62_001237"; note "transcript variant X1"; orig_protein_id "gnl|WGS:JAAVVJ|G4P62_P002012"; orig_transcript_id "gnl|WGS:JAAVVJ|G4P62_T002012"; product "uncharacterized LOC107388967"; transcript_biotype "mRNA"; exon_number "12";
CM025011.1	Genbank	exon	36647420	36647499	.	+	.	gene_id "G4P62_001237"; transcript_id "gnl|WGS:JAAVVJ|G4P62_T002012"; locus_tag "G4P62_001237"; note "transcript variant X1"; orig_protein_id "gnl|WGS:JAAVVJ|G4P62_P002012"; orig_transcript_id "gnl|WGS:JAAVVJ|G4P62_T002012"; product "uncharacterized LOC107388967"; transcript_biotype "mRNA"; exon_number "13";
CM025011.1	Genbank	exon	36647824	36647898	.	+	.	gene_id "G4P62_001237"; transcript_id "gnl|WGS:JAAVVJ|G4P62_T002012"; locus_tag "G4P62_001237"; note "transcript variant X1"; orig_protein_id "gnl|WGS:JAAVVJ|G4P62_P002012"; orig_transcript_id "gnl|WGS:JAAVVJ|G4P62_T002012"; product "uncharacterized LOC107388967"; transcript_biotype "mRNA"; exon_number "14";
CM025011.1	Genbank	exon	36647988	36648062	.	+	.	gene_id "G4P62_001237"; transcript_id "gnl|WGS:JAAVVJ|G4P62_T002012"; locus_tag "G4P62_001237"; note "transcript variant X1"; orig_protein_id "gnl|WGS:JAAVVJ|G4P62_P002012"; orig_transcript_id "gnl|WGS:JAAVVJ|G4P62_T002012"; product "uncharacterized LOC107388967"; transcript_biotype "mRNA"; exon_number "15";
CM025011.1	Genbank	exon	36649935	36650039	.	+	.	gene_id "G4P62_001237"; transcript_id "gnl|WGS:JAAVVJ|G4P62_T002012"; locus_tag "G4P62_001237"; note "transcript variant X1"; orig_protein_id "gnl|WGS:JAAVVJ|G4P62_P002012"; orig_transcript_id "gnl|WGS:JAAVVJ|G4P62_T002012"; product "uncharacterized LOC107388967"; transcript_biotype "mRNA"; exon_number "16";
CM025011.1	Genbank	exon	36650425	36650530	.	+	.	gene_id "G4P62_001237"; transcript_id "gnl|WGS:JAAVVJ|G4P62_T002012"; locus_tag "G4P62_001237"; note "transcript variant X1"; orig_protein_id "gnl|WGS:JAAVVJ|G4P62_P002012"; orig_transcript_id "gnl|WGS:JAAVVJ|G4P62_T002012"; product "uncharacterized LOC107388967"; transcript_biotype "mRNA"; exon_number "17";
CM025011.1	Genbank	exon	36652034	36652533	.	+	.	gene_id "G4P62_001237"; transcript_id "gnl|WGS:JAAVVJ|G4P62_T002012"; locus_tag "G4P62_001237"; note "transcript variant X1"; orig_protein_id "gnl|WGS:JAAVVJ|G4P62_P002012"; orig_transcript_id "gnl|WGS:JAAVVJ|G4P62_T002012"; product "uncharacterized LOC107388967"; transcript_biotype "mRNA"; exon_number "18";
CM025011.1	Genbank	CDS	36637228	36637333	.	+	0	gene_id "G4P62_001237"; transcript_id "gnl|WGS:JAAVVJ|G4P62_T002012"; gbkey "CDS"; locus_tag "G4P62_001237"; orig_transcript_id "gnl|WGS:JAAVVJ|G4P62_T002012"; product "transcript variant X1"; protein_id "KAF7223554.1"; exon_number "2";
CM025011.1	Genbank	CDS	36637408	36637516	.	+	2	gene_id "G4P62_001237"; transcript_id "gnl|WGS:JAAVVJ|G4P62_T002012"; gbkey "CDS"; locus_tag "G4P62_001237"; orig_transcript_id "gnl|WGS:JAAVVJ|G4P62_T002012"; product "transcript variant X1"; protein_id "KAF7223554.1"; exon_number "3";
CM025011.1	Genbank	CDS	36637837	36637930	.	+	1	gene_id "G4P62_001237"; transcript_id "gnl|WGS:JAAVVJ|G4P62_T002012"; gbkey "CDS"; locus_tag "G4P62_001237"; orig_transcript_id "gnl|WGS:JAAVVJ|G4P62_T002012"; product "transcript variant X1"; protein_id "KAF7223554.1"; exon_number "4";
CM025011.1	Genbank	CDS	36642392	36642542	.	+	0	gene_id "G4P62_001237"; transcript_id "gnl|WGS:JAAVVJ|G4P62_T002012"; gbkey "CDS"; locus_tag "G4P62_001237"; orig_transcript_id "gnl|WGS:JAAVVJ|G4P62_T002012"; product "transcript variant X1"; protein_id "KAF7223554.1"; exon_number "5";
CM025011.1	Genbank	CDS	36642620	36642722	.	+	2	gene_id "G4P62_001237"; transcript_id "gnl|WGS:JAAVVJ|G4P62_T002012"; gbkey "CDS"; locus_tag "G4P62_001237"; orig_transcript_id "gnl|WGS:JAAVVJ|G4P62_T002012"; product "transcript variant X1"; protein_id "KAF7223554.1"; exon_number "6";
CM025011.1	Genbank	CDS	36643489	36643614	.	+	1	gene_id "G4P62_001237"; transcript_id "gnl|WGS:JAAVVJ|G4P62_T002012"; gbkey "CDS"; locus_tag "G4P62_001237"; orig_transcript_id "gnl|WGS:JAAVVJ|G4P62_T002012"; product "transcript variant X1"; protein_id "KAF7223554.1"; exon_number "7";
CM025011.1	Genbank	CDS	36643687	36643740	.	+	1	gene_id "G4P62_001237"; transcript_id "gnl|WGS:JAAVVJ|G4P62_T002012"; gbkey "CDS"; locus_tag "G4P62_001237"; orig_transcript_id "gnl|WGS:JAAVVJ|G4P62_T002012"; product "transcript variant X1"; protein_id "KAF7223554.1"; exon_number "8";
CM025011.1	Genbank	CDS	36643843	36643968	.	+	1	gene_id "G4P62_001237"; transcript_id "gnl|WGS:JAAVVJ|G4P62_T002012"; gbkey "CDS"; locus_tag "G4P62_001237"; orig_transcript_id "gnl|WGS:JAAVVJ|G4P62_T002012"; product "transcript variant X1"; protein_id "KAF7223554.1"; exon_number "9";
CM025011.1	Genbank	CDS	36644045	36644200	.	+	1	gene_id "G4P62_001237"; transcript_id "gnl|WGS:JAAVVJ|G4P62_T002012"; gbkey "CDS"; locus_tag "G4P62_001237"; orig_transcript_id "gnl|WGS:JAAVVJ|G4P62_T002012"; product "transcript variant X1"; protein_id "KAF7223554.1"; exon_number "10";
CM025011.1	Genbank	CDS	36644303	36644356	.	+	1	gene_id "G4P62_001237"; transcript_id "gnl|WGS:JAAVVJ|G4P62_T002012"; gbkey "CDS"; locus_tag "G4P62_001237"; orig_transcript_id "gnl|WGS:JAAVVJ|G4P62_T002012"; product "transcript variant X1"; protein_id "KAF7223554.1"; exon_number "11";
CM025011.1	Genbank	CDS	36647101	36647327	.	+	1	gene_id "G4P62_001237"; transcript_id "gnl|WGS:JAAVVJ|G4P62_T002012"; gbkey "CDS"; locus_tag "G4P62_001237"; orig_transcript_id "gnl|WGS:JAAVVJ|G4P62_T002012"; product "transcript variant X1"; protein_id "KAF7223554.1"; exon_number "12";
CM025011.1	Genbank	CDS	36647420	36647499	.	+	2	gene_id "G4P62_001237"; transcript_id "gnl|WGS:JAAVVJ|G4P62_T002012"; gbkey "CDS"; locus_tag "G4P62_001237"; orig_transcript_id "gnl|WGS:JAAVVJ|G4P62_T002012"; product "transcript variant X1"; protein_id "KAF7223554.1"; exon_number "13";
CM025011.1	Genbank	CDS	36647824	36647898	.	+	0	gene_id "G4P62_001237"; transcript_id "gnl|WGS:JAAVVJ|G4P62_T002012"; gbkey "CDS"; locus_tag "G4P62_001237"; orig_transcript_id "gnl|WGS:JAAVVJ|G4P62_T002012"; product "transcript variant X1"; protein_id "KAF7223554.1"; exon_number "14";
CM025011.1	Genbank	CDS	36647988	36648062	.	+	0	gene_id "G4P62_001237"; transcript_id "gnl|WGS:JAAVVJ|G4P62_T002012"; gbkey "CDS"; locus_tag "G4P62_001237"; orig_transcript_id "gnl|WGS:JAAVVJ|G4P62_T002012"; product "transcript variant X1"; protein_id "KAF7223554.1"; exon_number "15";
CM025011.1	Genbank	CDS	36649935	36650039	.	+	0	gene_id "G4P62_001237"; transcript_id "gnl|WGS:JAAVVJ|G4P62_T002012"; gbkey "CDS"; locus_tag "G4P62_001237"; orig_transcript_id "gnl|WGS:JAAVVJ|G4P62_T002012"; product "transcript variant X1"; protein_id "KAF7223554.1"; exon_number "16";
CM025011.1	Genbank	CDS	36650425	36650530	.	+	0	gene_id "G4P62_001237"; transcript_id "gnl|WGS:JAAVVJ|G4P62_T002012"; gbkey "CDS"; locus_tag "G4P62_001237"; orig_transcript_id "gnl|WGS:JAAVVJ|G4P62_T002012"; product "transcript variant X1"; protein_id "KAF7223554.1"; exon_number "17";
CM025011.1	Genbank	CDS	36652034	36652095	.	+	2	gene_id "G4P62_001237"; transcript_id "gnl|WGS:JAAVVJ|G4P62_T002012"; gbkey "CDS"; locus_tag "G4P62_001237"; orig_transcript_id "gnl|WGS:JAAVVJ|G4P62_T002012"; product "transcript variant X1"; protein_id "KAF7223554.1"; exon_number "18";
CM025011.1	Genbank	start_codon	36637228	36637230	.	+	0	gene_id "G4P62_001237"; transcript_id "gnl|WGS:JAAVVJ|G4P62_T002012"; gbkey "CDS"; locus_tag "G4P62_001237"; orig_transcript_id "gnl|WGS:JAAVVJ|G4P62_T002012"; product "transcript variant X1"; protein_id "KAF7223554.1"; exon_number "2";
CM025011.1	Genbank	stop_codon	36652096	36652098	.	+	0	gene_id "G4P62_001237"; transcript_id "gnl|WGS:JAAVVJ|G4P62_T002012"; gbkey "CDS"; locus_tag "G4P62_001237"; orig_transcript_id "gnl|WGS:JAAVVJ|G4P62_T002012"; product "transcript variant X1"; protein_id "KAF7223554.1"; exon_number "18";
CM025011.1	Genbank	gene	36652540	36662107	.	-	.	gene_id "G4P62_001238"; transcript_id ""; description "Smith-Magenis syndrome chromosomal region"; gbkey "Gene"; gene_biotype "protein_coding"; locus_tag "G4P62_001238"; note "LOC107388958";
CM025011.1	Genbank	transcript	36652540	36662107	.	-	.	gene_id "G4P62_001238"; transcript_id "gnl|WGS:JAAVVJ|G4P62_T002013"; gbkey "mRNA"; locus_tag "G4P62_001238"; orig_protein_id "gnl|WGS:JAAVVJ|G4P62_P002013"; orig_transcript_id "gnl|WGS:JAAVVJ|G4P62_T002013"; product "Smith-Magenis syndrome chromosomal region candidate gene 8 protein-like protein"; transcript_biotype "mRNA";
CM025011.1	Genbank	exon	36661677	36662107	.	-	.	gene_id "G4P62_001238"; transcript_id "gnl|WGS:JAAVVJ|G4P62_T002013"; locus_tag "G4P62_001238"; orig_protein_id "gnl|WGS:JAAVVJ|G4P62_P002013"; orig_transcript_id "gnl|WGS:JAAVVJ|G4P62_T002013"; product "Smith-Magenis syndrome chromosomal region candidate gene 8 protein-like protein"; transcript_biotype "mRNA"; exon_number "1";
CM025011.1	Genbank	exon	36660528	36660940	.	-	.	gene_id "G4P62_001238"; transcript_id "gnl|WGS:JAAVVJ|G4P62_T002013"; locus_tag "G4P62_001238"; orig_protein_id "gnl|WGS:JAAVVJ|G4P62_P002013"; orig_transcript_id "gnl|WGS:JAAVVJ|G4P62_T002013"; product "Smith-Magenis syndrome chromosomal region candidate gene 8 protein-like protein"; transcript_biotype "mRNA"; exon_number "2";
CM025011.1	Genbank	exon	36658401	36659128	.	-	.	gene_id "G4P62_001238"; transcript_id "gnl|WGS:JAAVVJ|G4P62_T002013"; locus_tag "G4P62_001238"; orig_protein_id "gnl|WGS:JAAVVJ|G4P62_P002013"; orig_transcript_id "gnl|WGS:JAAVVJ|G4P62_T002013"; product "Smith-Magenis syndrome chromosomal region candidate gene 8 protein-like protein"; transcript_biotype "mRNA"; exon_number "3";
CM025011.1	Genbank	exon	36656395	36656814	.	-	.	gene_id "G4P62_001238"; transcript_id "gnl|WGS:JAAVVJ|G4P62_T002013"; locus_tag "G4P62_001238"; orig_protein_id "gnl|WGS:JAAVVJ|G4P62_P002013"; orig_transcript_id "gnl|WGS:JAAVVJ|G4P62_T002013"; product "Smith-Magenis syndrome chromosomal region candidate gene 8 protein-like protein"; transcript_biotype "mRNA"; exon_number "4";
CM025011.1	Genbank	exon	36655836	36656310	.	-	.	gene_id "G4P62_001238"; transcript_id "gnl|WGS:JAAVVJ|G4P62_T002013"; locus_tag "G4P62_001238"; orig_protein_id "gnl|WGS:JAAVVJ|G4P62_P002013"; orig_transcript_id "gnl|WGS:JAAVVJ|G4P62_T002013"; product "Smith-Magenis syndrome chromosomal region candidate gene 8 protein-like protein"; transcript_biotype "mRNA"; exon_number "5";
CM025011.1	Genbank	exon	36652540	36654293	.	-	.	gene_id "G4P62_001238"; transcript_id "gnl|WGS:JAAVVJ|G4P62_T002013"; locus_tag "G4P62_001238"; orig_protein_id "gnl|WGS:JAAVVJ|G4P62_P002013"; orig_transcript_id "gnl|WGS:JAAVVJ|G4P62_T002013"; product "Smith-Magenis syndrome chromosomal region candidate gene 8 protein-like protein"; transcript_biotype "mRNA"; exon_number "6";
CM025011.1	Genbank	CDS	36661677	36661862	.	-	0	gene_id "G4P62_001238"; transcript_id "gnl|WGS:JAAVVJ|G4P62_T002013"; gbkey "CDS"; locus_tag "G4P62_001238"; note "Smith-Magenis syndrome chromosomal region candidate gene 8 protein homolog"; orig_transcript_id "gnl|WGS:JAAVVJ|G4P62_T002013"; product "Smith-Magenis syndrome chromosomal region candidate gene 8 protein-like protein"; protein_id "KAF7223555.1"; exon_number "1";
CM025011.1	Genbank	CDS	36660528	36660940	.	-	0	gene_id "G4P62_001238"; transcript_id "gnl|WGS:JAAVVJ|G4P62_T002013"; gbkey "CDS"; locus_tag "G4P62_001238"; note "Smith-Magenis syndrome chromosomal region candidate gene 8 protein homolog"; orig_transcript_id "gnl|WGS:JAAVVJ|G4P62_T002013"; product "Smith-Magenis syndrome chromosomal region candidate gene 8 protein-like protein"; protein_id "KAF7223555.1"; exon_number "2";
CM025011.1	Genbank	CDS	36658401	36659128	.	-	1	gene_id "G4P62_001238"; transcript_id "gnl|WGS:JAAVVJ|G4P62_T002013"; gbkey "CDS"; locus_tag "G4P62_001238"; note "Smith-Magenis syndrome chromosomal region candidate gene 8 protein homolog"; orig_transcript_id "gnl|WGS:JAAVVJ|G4P62_T002013"; product "Smith-Magenis syndrome chromosomal region candidate gene 8 protein-like protein"; protein_id "KAF7223555.1"; exon_number "3";
CM025011.1	Genbank	CDS	36656395	36656814	.	-	2	gene_id "G4P62_001238"; transcript_id "gnl|WGS:JAAVVJ|G4P62_T002013"; gbkey "CDS"; locus_tag "G4P62_001238"; note "Smith-Magenis syndrome chromosomal region candidate gene 8 protein homolog"; orig_transcript_id "gnl|WGS:JAAVVJ|G4P62_T002013"; product "Smith-Magenis syndrome chromosomal region candidate gene 8 protein-like protein"; protein_id "KAF7223555.1"; exon_number "4";
CM025011.1	Genbank	CDS	36655836	36656310	.	-	2	gene_id "G4P62_001238"; transcript_id "gnl|WGS:JAAVVJ|G4P62_T002013"; gbkey "CDS"; locus_tag "G4P62_001238"; note "Smith-Magenis syndrome chromosomal region candidate gene 8 protein homolog"; orig_transcript_id "gnl|WGS:JAAVVJ|G4P62_T002013"; product "Smith-Magenis syndrome chromosomal region candidate gene 8 protein-like protein"; protein_id "KAF7223555.1"; exon_number "5";
CM025011.1	Genbank	CDS	36653879	36654293	.	-	1	gene_id "G4P62_001238"; transcript_id "gnl|WGS:JAAVVJ|G4P62_T002013"; gbkey "CDS"; locus_tag "G4P62_001238"; note "Smith-Magenis syndrome chromosomal region candidate gene 8 protein homolog"; orig_transcript_id "gnl|WGS:JAAVVJ|G4P62_T002013"; product "Smith-Magenis syndrome chromosomal region candidate gene 8 protein-like protein"; protein_id "KAF7223555.1"; exon_number "6";
CM025011.1	Genbank	start_codon	36661860	36661862	.	-	0	gene_id "G4P62_001238"; transcript_id "gnl|WGS:JAAVVJ|G4P62_T002013"; gbkey "CDS"; locus_tag "G4P62_001238"; note "Smith-Magenis syndrome chromosomal region candidate gene 8 protein homolog"; orig_transcript_id "gnl|WGS:JAAVVJ|G4P62_T002013"; product "Smith-Magenis syndrome chromosomal region candidate gene 8 protein-like protein"; protein_id "KAF7223555.1"; exon_number "1";
CM025011.1	Genbank	stop_codon	36653876	36653878	.	-	0	gene_id "G4P62_001238"; transcript_id "gnl|WGS:JAAVVJ|G4P62_T002013"; gbkey "CDS"; locus_tag "G4P62_001238"; note "Smith-Magenis syndrome chromosomal region candidate gene 8 protein homolog"; orig_transcript_id "gnl|WGS:JAAVVJ|G4P62_T002013"; product "Smith-Magenis syndrome chromosomal region candidate gene 8 protein-like protein"; protein_id "KAF7223555.1"; exon_number "6";
CM025011.1	Genbank	gene	36664893	36669301	.	-	.	gene_id "G4P62_001239"; transcript_id ""; description "pentatricopeptide repeat-containing protein 1"; gbkey "Gene"; gene_biotype "protein_coding"; locus_tag "G4P62_001239"; note "LOC107389001";
CM025011.1	Genbank	transcript	36664893	36669301	.	-	.	gene_id "G4P62_001239"; transcript_id "gnl|WGS:JAAVVJ|G4P62_T002014"; gbkey "mRNA"; locus_tag "G4P62_001239"; note "mitochondrial-like"; orig_protein_id "gnl|WGS:JAAVVJ|G4P62_P002014"; orig_transcript_id "gnl|WGS:JAAVVJ|G4P62_T002014"; product "pentatricopeptide repeat-containing protein 1"; transcript_biotype "mRNA";
CM025011.1	Genbank	exon	36668781	36669301	.	-	.	gene_id "G4P62_001239"; transcript_id "gnl|WGS:JAAVVJ|G4P62_T002014"; locus_tag "G4P62_001239"; note "mitochondrial-like"; orig_protein_id "gnl|WGS:JAAVVJ|G4P62_P002014"; orig_transcript_id "gnl|WGS:JAAVVJ|G4P62_T002014"; product "pentatricopeptide repeat-containing protein 1"; transcript_biotype "mRNA"; exon_number "1";
CM025011.1	Genbank	exon	36668566	36668706	.	-	.	gene_id "G4P62_001239"; transcript_id "gnl|WGS:JAAVVJ|G4P62_T002014"; locus_tag "G4P62_001239"; note "mitochondrial-like"; orig_protein_id "gnl|WGS:JAAVVJ|G4P62_P002014"; orig_transcript_id "gnl|WGS:JAAVVJ|G4P62_T002014"; product "pentatricopeptide repeat-containing protein 1"; transcript_biotype "mRNA"; exon_number "2";
CM025011.1	Genbank	exon	36667056	36667274	.	-	.	gene_id "G4P62_001239"; transcript_id "gnl|WGS:JAAVVJ|G4P62_T002014"; locus_tag "G4P62_001239"; note "mitochondrial-like"; orig_protein_id "gnl|WGS:JAAVVJ|G4P62_P002014"; orig_transcript_id "gnl|WGS:JAAVVJ|G4P62_T002014"; product "pentatricopeptide repeat-containing protein 1"; transcript_biotype "mRNA"; exon_number "3";
CM025011.1	Genbank	exon	36666875	36666976	.	-	.	gene_id "G4P62_001239"; transcript_id "gnl|WGS:JAAVVJ|G4P62_T002014"; locus_tag "G4P62_001239"; note "mitochondrial-like"; orig_protein_id "gnl|WGS:JAAVVJ|G4P62_P002014"; orig_transcript_id "gnl|WGS:JAAVVJ|G4P62_T002014"; product "pentatricopeptide repeat-containing protein 1"; transcript_biotype "mRNA"; exon_number "4";
CM025011.1	Genbank	exon	36665942	36666586	.	-	.	gene_id "G4P62_001239"; transcript_id "gnl|WGS:JAAVVJ|G4P62_T002014"; locus_tag "G4P62_001239"; note "mitochondrial-like"; orig_protein_id "gnl|WGS:JAAVVJ|G4P62_P002014"; orig_transcript_id "gnl|WGS:JAAVVJ|G4P62_T002014"; product "pentatricopeptide repeat-containing protein 1"; transcript_biotype "mRNA"; exon_number "5";
CM025011.1	Genbank	exon	36665707	36665823	.	-	.	gene_id "G4P62_001239"; transcript_id "gnl|WGS:JAAVVJ|G4P62_T002014"; locus_tag "G4P62_001239"; note "mitochondrial-like"; orig_protein_id "gnl|WGS:JAAVVJ|G4P62_P002014"; orig_transcript_id "gnl|WGS:JAAVVJ|G4P62_T002014"; product "pentatricopeptide repeat-containing protein 1"; transcript_biotype "mRNA"; exon_number "6";
CM025011.1	Genbank	exon	36665393	36665575	.	-	.	gene_id "G4P62_001239"; transcript_id "gnl|WGS:JAAVVJ|G4P62_T002014"; locus_tag "G4P62_001239"; note "mitochondrial-like"; orig_protein_id "gnl|WGS:JAAVVJ|G4P62_P002014"; orig_transcript_id "gnl|WGS:JAAVVJ|G4P62_T002014"; product "pentatricopeptide repeat-containing protein 1"; transcript_biotype "mRNA"; exon_number "7";
CM025011.1	Genbank	exon	36664893	36665250	.	-	.	gene_id "G4P62_001239"; transcript_id "gnl|WGS:JAAVVJ|G4P62_T002014"; locus_tag "G4P62_001239"; note "mitochondrial-like"; orig_protein_id "gnl|WGS:JAAVVJ|G4P62_P002014"; orig_transcript_id "gnl|WGS:JAAVVJ|G4P62_T002014"; product "pentatricopeptide repeat-containing protein 1"; transcript_biotype "mRNA"; exon_number "8";
CM025011.1	Genbank	CDS	36668781	36669155	.	-	0	gene_id "G4P62_001239"; transcript_id "gnl|WGS:JAAVVJ|G4P62_T002014"; gbkey "CDS"; locus_tag "G4P62_001239"; orig_transcript_id "gnl|WGS:JAAVVJ|G4P62_T002014"; product "mitochondrial-like"; protein_id "KAF7223556.1"; exon_number "1";
CM025011.1	Genbank	CDS	36668566	36668706	.	-	0	gene_id "G4P62_001239"; transcript_id "gnl|WGS:JAAVVJ|G4P62_T002014"; gbkey "CDS"; locus_tag "G4P62_001239"; orig_transcript_id "gnl|WGS:JAAVVJ|G4P62_T002014"; product "mitochondrial-like"; protein_id "KAF7223556.1"; exon_number "2";
CM025011.1	Genbank	CDS	36667056	36667274	.	-	0	gene_id "G4P62_001239"; transcript_id "gnl|WGS:JAAVVJ|G4P62_T002014"; gbkey "CDS"; locus_tag "G4P62_001239"; orig_transcript_id "gnl|WGS:JAAVVJ|G4P62_T002014"; product "mitochondrial-like"; protein_id "KAF7223556.1"; exon_number "3";
CM025011.1	Genbank	CDS	36666875	36666976	.	-	0	gene_id "G4P62_001239"; transcript_id "gnl|WGS:JAAVVJ|G4P62_T002014"; gbkey "CDS"; locus_tag "G4P62_001239"; orig_transcript_id "gnl|WGS:JAAVVJ|G4P62_T002014"; product "mitochondrial-like"; protein_id "KAF7223556.1"; exon_number "4";
CM025011.1	Genbank	CDS	36665942	36666586	.	-	0	gene_id "G4P62_001239"; transcript_id "gnl|WGS:JAAVVJ|G4P62_T002014"; gbkey "CDS"; locus_tag "G4P62_001239"; orig_transcript_id "gnl|WGS:JAAVVJ|G4P62_T002014"; product "mitochondrial-like"; protein_id "KAF7223556.1"; exon_number "5";
CM025011.1	Genbank	CDS	36665707	36665823	.	-	0	gene_id "G4P62_001239"; transcript_id "gnl|WGS:JAAVVJ|G4P62_T002014"; gbkey "CDS"; locus_tag "G4P62_001239"; orig_transcript_id "gnl|WGS:JAAVVJ|G4P62_T002014"; product "mitochondrial-like"; protein_id "KAF7223556.1"; exon_number "6";
CM025011.1	Genbank	CDS	36665393	36665575	.	-	0	gene_id "G4P62_001239"; transcript_id "gnl|WGS:JAAVVJ|G4P62_T002014"; gbkey "CDS"; locus_tag "G4P62_001239"; orig_transcript_id "gnl|WGS:JAAVVJ|G4P62_T002014"; product "mitochondrial-like"; protein_id "KAF7223556.1"; exon_number "7";
CM025011.1	Genbank	CDS	36665029	36665250	.	-	0	gene_id "G4P62_001239"; transcript_id "gnl|WGS:JAAVVJ|G4P62_T002014"; gbkey "CDS"; locus_tag "G4P62_001239"; orig_transcript_id "gnl|WGS:JAAVVJ|G4P62_T002014"; product "mitochondrial-like"; protein_id "KAF7223556.1"; exon_number "8";
CM025011.1	Genbank	start_codon	36669153	36669155	.	-	0	gene_id "G4P62_001239"; transcript_id "gnl|WGS:JAAVVJ|G4P62_T002014"; gbkey "CDS"; locus_tag "G4P62_001239"; orig_transcript_id "gnl|WGS:JAAVVJ|G4P62_T002014"; product "mitochondrial-like"; protein_id "KAF7223556.1"; exon_number "1";
CM025011.1	Genbank	stop_codon	36665026	36665028	.	-	0	gene_id "G4P62_001239"; transcript_id "gnl|WGS:JAAVVJ|G4P62_T002014"; gbkey "CDS"; locus_tag "G4P62_001239"; orig_transcript_id "gnl|WGS:JAAVVJ|G4P62_T002014"; product "mitochondrial-like"; protein_id "KAF7223556.1"; exon_number "8";
CM025011.1	Genbank	gene	36669800	36673802	.	-	.	gene_id "G4P62_001240"; transcript_id ""; description "F-box/LRR-repeat protein 18"; gbkey "Gene"; gene "fbxl18"; gene_biotype "protein_coding"; locus_tag "G4P62_001240";
CM025011.1	Genbank	transcript	36669800	36673802	.	-	.	gene_id "G4P62_001240"; transcript_id "gnl|WGS:JAAVVJ|G4P62_T002015"; gbkey "mRNA"; gene "fbxl18"; locus_tag "G4P62_001240"; orig_protein_id "gnl|WGS:JAAVVJ|G4P62_P002015"; orig_transcript_id "gnl|WGS:JAAVVJ|G4P62_T002015"; product "F-box and leucine-rich repeat protein 18"; transcript_biotype "mRNA";
CM025011.1	Genbank	exon	36673606	36673802	.	-	.	gene_id "G4P62_001240"; transcript_id "gnl|WGS:JAAVVJ|G4P62_T002015"; gene "fbxl18"; locus_tag "G4P62_001240"; orig_protein_id "gnl|WGS:JAAVVJ|G4P62_P002015"; orig_transcript_id "gnl|WGS:JAAVVJ|G4P62_T002015"; product "F-box and leucine-rich repeat protein 18"; transcript_biotype "mRNA"; exon_number "1";
CM025011.1	Genbank	exon	36672965	36673159	.	-	.	gene_id "G4P62_001240"; transcript_id "gnl|WGS:JAAVVJ|G4P62_T002015"; gene "fbxl18"; locus_tag "G4P62_001240"; orig_protein_id "gnl|WGS:JAAVVJ|G4P62_P002015"; orig_transcript_id "gnl|WGS:JAAVVJ|G4P62_T002015"; product "F-box and leucine-rich repeat protein 18"; transcript_biotype "mRNA"; exon_number "2";
CM025011.1	Genbank	exon	36672534	36672883	.	-	.	gene_id "G4P62_001240"; transcript_id "gnl|WGS:JAAVVJ|G4P62_T002015"; gene "fbxl18"; locus_tag "G4P62_001240"; orig_protein_id "gnl|WGS:JAAVVJ|G4P62_P002015"; orig_transcript_id "gnl|WGS:JAAVVJ|G4P62_T002015"; product "F-box and leucine-rich repeat protein 18"; transcript_biotype "mRNA"; exon_number "3";
CM025011.1	Genbank	exon	36672198	36672333	.	-	.	gene_id "G4P62_001240"; transcript_id "gnl|WGS:JAAVVJ|G4P62_T002015"; gene "fbxl18"; locus_tag "G4P62_001240"; orig_protein_id "gnl|WGS:JAAVVJ|G4P62_P002015"; orig_transcript_id "gnl|WGS:JAAVVJ|G4P62_T002015"; product "F-box and leucine-rich repeat protein 18"; transcript_biotype "mRNA"; exon_number "4";
CM025011.1	Genbank	exon	36671035	36672113	.	-	.	gene_id "G4P62_001240"; transcript_id "gnl|WGS:JAAVVJ|G4P62_T002015"; gene "fbxl18"; locus_tag "G4P62_001240"; orig_protein_id "gnl|WGS:JAAVVJ|G4P62_P002015"; orig_transcript_id "gnl|WGS:JAAVVJ|G4P62_T002015"; product "F-box and leucine-rich repeat protein 18"; transcript_biotype "mRNA"; exon_number "5";
CM025011.1	Genbank	exon	36670602	36670820	.	-	.	gene_id "G4P62_001240"; transcript_id "gnl|WGS:JAAVVJ|G4P62_T002015"; gene "fbxl18"; locus_tag "G4P62_001240"; orig_protein_id "gnl|WGS:JAAVVJ|G4P62_P002015"; orig_transcript_id "gnl|WGS:JAAVVJ|G4P62_T002015"; product "F-box and leucine-rich repeat protein 18"; transcript_biotype "mRNA"; exon_number "6";
CM025011.1	Genbank	exon	36669800	36670498	.	-	.	gene_id "G4P62_001240"; transcript_id "gnl|WGS:JAAVVJ|G4P62_T002015"; gene "fbxl18"; locus_tag "G4P62_001240"; orig_protein_id "gnl|WGS:JAAVVJ|G4P62_P002015"; orig_transcript_id "gnl|WGS:JAAVVJ|G4P62_T002015"; product "F-box and leucine-rich repeat protein 18"; transcript_biotype "mRNA"; exon_number "7";
CM025011.1	Genbank	CDS	36673606	36673626	.	-	0	gene_id "G4P62_001240"; transcript_id "gnl|WGS:JAAVVJ|G4P62_T002015"; gbkey "CDS"; gene "fbxl18"; locus_tag "G4P62_001240"; orig_transcript_id "gnl|WGS:JAAVVJ|G4P62_T002015"; product "F-box and leucine-rich repeat protein 18"; protein_id "KAF7223557.1"; exon_number "1";
CM025011.1	Genbank	CDS	36672965	36673159	.	-	0	gene_id "G4P62_001240"; transcript_id "gnl|WGS:JAAVVJ|G4P62_T002015"; gbkey "CDS"; gene "fbxl18"; locus_tag "G4P62_001240"; orig_transcript_id "gnl|WGS:JAAVVJ|G4P62_T002015"; product "F-box and leucine-rich repeat protein 18"; protein_id "KAF7223557.1"; exon_number "2";
CM025011.1	Genbank	CDS	36672534	36672883	.	-	0	gene_id "G4P62_001240"; transcript_id "gnl|WGS:JAAVVJ|G4P62_T002015"; gbkey "CDS"; gene "fbxl18"; locus_tag "G4P62_001240"; orig_transcript_id "gnl|WGS:JAAVVJ|G4P62_T002015"; product "F-box and leucine-rich repeat protein 18"; protein_id "KAF7223557.1"; exon_number "3";
CM025011.1	Genbank	CDS	36672198	36672333	.	-	1	gene_id "G4P62_001240"; transcript_id "gnl|WGS:JAAVVJ|G4P62_T002015"; gbkey "CDS"; gene "fbxl18"; locus_tag "G4P62_001240"; orig_transcript_id "gnl|WGS:JAAVVJ|G4P62_T002015"; product "F-box and leucine-rich repeat protein 18"; protein_id "KAF7223557.1"; exon_number "4";
CM025011.1	Genbank	CDS	36671035	36672113	.	-	0	gene_id "G4P62_001240"; transcript_id "gnl|WGS:JAAVVJ|G4P62_T002015"; gbkey "CDS"; gene "fbxl18"; locus_tag "G4P62_001240"; orig_transcript_id "gnl|WGS:JAAVVJ|G4P62_T002015"; product "F-box and leucine-rich repeat protein 18"; protein_id "KAF7223557.1"; exon_number "5";
CM025011.1	Genbank	CDS	36670602	36670820	.	-	1	gene_id "G4P62_001240"; transcript_id "gnl|WGS:JAAVVJ|G4P62_T002015"; gbkey "CDS"; gene "fbxl18"; locus_tag "G4P62_001240"; orig_transcript_id "gnl|WGS:JAAVVJ|G4P62_T002015"; product "F-box and leucine-rich repeat protein 18"; protein_id "KAF7223557.1"; exon_number "6";
CM025011.1	Genbank	CDS	36670345	36670498	.	-	1	gene_id "G4P62_001240"; transcript_id "gnl|WGS:JAAVVJ|G4P62_T002015"; gbkey "CDS"; gene "fbxl18"; locus_tag "G4P62_001240"; orig_transcript_id "gnl|WGS:JAAVVJ|G4P62_T002015"; product "F-box and leucine-rich repeat protein 18"; protein_id "KAF7223557.1"; exon_number "7";
CM025011.1	Genbank	start_codon	36673624	36673626	.	-	0	gene_id "G4P62_001240"; transcript_id "gnl|WGS:JAAVVJ|G4P62_T002015"; gbkey "CDS"; gene "fbxl18"; locus_tag "G4P62_001240"; orig_transcript_id "gnl|WGS:JAAVVJ|G4P62_T002015"; product "F-box and leucine-rich repeat protein 18"; protein_id "KAF7223557.1"; exon_number "1";
CM025011.1	Genbank	stop_codon	36670342	36670344	.	-	0	gene_id "G4P62_001240"; transcript_id "gnl|WGS:JAAVVJ|G4P62_T002015"; gbkey "CDS"; gene "fbxl18"; locus_tag "G4P62_001240"; orig_transcript_id "gnl|WGS:JAAVVJ|G4P62_T002015"; product "F-box and leucine-rich repeat protein 18"; protein_id "KAF7223557.1"; exon_number "7";
CM025011.1	Genbank	gene	36677419	36679040	.	-	.	gene_id "G4P62_001241"; transcript_id ""; description "uncharacterized protein LOC107389006"; gbkey "Gene"; gene_biotype "protein_coding"; locus_tag "G4P62_001241"; note "LOC107389006";
CM025011.1	Genbank	transcript	36677419	36679040	.	-	.	gene_id "G4P62_001241"; transcript_id "gnl|WGS:JAAVVJ|G4P62_T002016"; gbkey "mRNA"; locus_tag "G4P62_001241"; orig_protein_id "gnl|WGS:JAAVVJ|G4P62_P002016"; orig_transcript_id "gnl|WGS:JAAVVJ|G4P62_T002016"; product "putative LOC107389006-like protein"; transcript_biotype "mRNA";
CM025011.1	Genbank	exon	36678873	36679040	.	-	.	gene_id "G4P62_001241"; transcript_id "gnl|WGS:JAAVVJ|G4P62_T002016"; locus_tag "G4P62_001241"; orig_protein_id "gnl|WGS:JAAVVJ|G4P62_P002016"; orig_transcript_id "gnl|WGS:JAAVVJ|G4P62_T002016"; product "putative LOC107389006-like protein"; transcript_biotype "mRNA"; exon_number "1";
CM025011.1	Genbank	exon	36677868	36678141	.	-	.	gene_id "G4P62_001241"; transcript_id "gnl|WGS:JAAVVJ|G4P62_T002016"; locus_tag "G4P62_001241"; orig_protein_id "gnl|WGS:JAAVVJ|G4P62_P002016"; orig_transcript_id "gnl|WGS:JAAVVJ|G4P62_T002016"; product "putative LOC107389006-like protein"; transcript_biotype "mRNA"; exon_number "2";
CM025011.1	Genbank	exon	36677419	36677783	.	-	.	gene_id "G4P62_001241"; transcript_id "gnl|WGS:JAAVVJ|G4P62_T002016"; locus_tag "G4P62_001241"; orig_protein_id "gnl|WGS:JAAVVJ|G4P62_P002016"; orig_transcript_id "gnl|WGS:JAAVVJ|G4P62_T002016"; product "putative LOC107389006-like protein"; transcript_biotype "mRNA"; exon_number "3";
CM025011.1	Genbank	CDS	36677868	36678132	.	-	0	gene_id "G4P62_001241"; transcript_id "gnl|WGS:JAAVVJ|G4P62_T002016"; gbkey "CDS"; locus_tag "G4P62_001241"; orig_transcript_id "gnl|WGS:JAAVVJ|G4P62_T002016"; product "putative LOC107389006-like protein"; protein_id "KAF7223558.1"; exon_number "2";
CM025011.1	Genbank	CDS	36677626	36677783	.	-	2	gene_id "G4P62_001241"; transcript_id "gnl|WGS:JAAVVJ|G4P62_T002016"; gbkey "CDS"; locus_tag "G4P62_001241"; orig_transcript_id "gnl|WGS:JAAVVJ|G4P62_T002016"; product "putative LOC107389006-like protein"; protein_id "KAF7223558.1"; exon_number "3";
CM025011.1	Genbank	start_codon	36678130	36678132	.	-	0	gene_id "G4P62_001241"; transcript_id "gnl|WGS:JAAVVJ|G4P62_T002016"; gbkey "CDS"; locus_tag "G4P62_001241"; orig_transcript_id "gnl|WGS:JAAVVJ|G4P62_T002016"; product "putative LOC107389006-like protein"; protein_id "KAF7223558.1"; exon_number "2";
CM025011.1	Genbank	stop_codon	36677623	36677625	.	-	0	gene_id "G4P62_001241"; transcript_id "gnl|WGS:JAAVVJ|G4P62_T002016"; gbkey "CDS"; locus_tag "G4P62_001241"; orig_transcript_id "gnl|WGS:JAAVVJ|G4P62_T002016"; product "putative LOC107389006-like protein"; protein_id "KAF7223558.1"; exon_number "3";
CM025011.1	Genbank	gene	36689261	36702969	.	+	.	gene_id "G4P62_001242"; transcript_id ""; description "uncharacterized protein LOC107389023 isoform X1"; gbkey "Gene"; gene_biotype "protein_coding"; locus_tag "G4P62_001242"; note "LOC107389023";
CM025011.1	Genbank	transcript	36689261	36702969	.	+	.	gene_id "G4P62_001242"; transcript_id "gnl|WGS:JAAVVJ|G4P62_T002017"; gbkey "mRNA"; locus_tag "G4P62_001242"; note "transcript variant X1"; orig_protein_id "gnl|WGS:JAAVVJ|G4P62_P002017"; orig_transcript_id "gnl|WGS:JAAVVJ|G4P62_T002017"; product "uncharacterized LOC107389023"; transcript_biotype "mRNA";
CM025011.1	Genbank	exon	36689261	36689481	.	+	.	gene_id "G4P62_001242"; transcript_id "gnl|WGS:JAAVVJ|G4P62_T002017"; locus_tag "G4P62_001242"; note "transcript variant X1"; orig_protein_id "gnl|WGS:JAAVVJ|G4P62_P002017"; orig_transcript_id "gnl|WGS:JAAVVJ|G4P62_T002017"; product "uncharacterized LOC107389023"; transcript_biotype "mRNA"; exon_number "1";
CM025011.1	Genbank	exon	36692727	36692928	.	+	.	gene_id "G4P62_001242"; transcript_id "gnl|WGS:JAAVVJ|G4P62_T002017"; locus_tag "G4P62_001242"; note "transcript variant X1"; orig_protein_id "gnl|WGS:JAAVVJ|G4P62_P002017"; orig_transcript_id "gnl|WGS:JAAVVJ|G4P62_T002017"; product "uncharacterized LOC107389023"; transcript_biotype "mRNA"; exon_number "2";
CM025011.1	Genbank	exon	36693035	36693110	.	+	.	gene_id "G4P62_001242"; transcript_id "gnl|WGS:JAAVVJ|G4P62_T002017"; locus_tag "G4P62_001242"; note "transcript variant X1"; orig_protein_id "gnl|WGS:JAAVVJ|G4P62_P002017"; orig_transcript_id "gnl|WGS:JAAVVJ|G4P62_T002017"; product "uncharacterized LOC107389023"; transcript_biotype "mRNA"; exon_number "3";
CM025011.1	Genbank	exon	36693285	36693426	.	+	.	gene_id "G4P62_001242"; transcript_id "gnl|WGS:JAAVVJ|G4P62_T002017"; locus_tag "G4P62_001242"; note "transcript variant X1"; orig_protein_id "gnl|WGS:JAAVVJ|G4P62_P002017"; orig_transcript_id "gnl|WGS:JAAVVJ|G4P62_T002017"; product "uncharacterized LOC107389023"; transcript_biotype "mRNA"; exon_number "4";
CM025011.1	Genbank	exon	36693499	36693831	.	+	.	gene_id "G4P62_001242"; transcript_id "gnl|WGS:JAAVVJ|G4P62_T002017"; locus_tag "G4P62_001242"; note "transcript variant X1"; orig_protein_id "gnl|WGS:JAAVVJ|G4P62_P002017"; orig_transcript_id "gnl|WGS:JAAVVJ|G4P62_T002017"; product "uncharacterized LOC107389023"; transcript_biotype "mRNA"; exon_number "5";
CM025011.1	Genbank	exon	36693912	36694007	.	+	.	gene_id "G4P62_001242"; transcript_id "gnl|WGS:JAAVVJ|G4P62_T002017"; locus_tag "G4P62_001242"; note "transcript variant X1"; orig_protein_id "gnl|WGS:JAAVVJ|G4P62_P002017"; orig_transcript_id "gnl|WGS:JAAVVJ|G4P62_T002017"; product "uncharacterized LOC107389023"; transcript_biotype "mRNA"; exon_number "6";
CM025011.1	Genbank	exon	36702497	36702969	.	+	.	gene_id "G4P62_001242"; transcript_id "gnl|WGS:JAAVVJ|G4P62_T002017"; locus_tag "G4P62_001242"; note "transcript variant X1"; orig_protein_id "gnl|WGS:JAAVVJ|G4P62_P002017"; orig_transcript_id "gnl|WGS:JAAVVJ|G4P62_T002017"; product "uncharacterized LOC107389023"; transcript_biotype "mRNA"; exon_number "7";
CM025011.1	Genbank	CDS	36689427	36689481	.	+	0	gene_id "G4P62_001242"; transcript_id "gnl|WGS:JAAVVJ|G4P62_T002017"; gbkey "CDS"; locus_tag "G4P62_001242"; orig_transcript_id "gnl|WGS:JAAVVJ|G4P62_T002017"; product "transcript variant X1"; protein_id "KAF7223559.1"; exon_number "1";
CM025011.1	Genbank	CDS	36692727	36692928	.	+	2	gene_id "G4P62_001242"; transcript_id "gnl|WGS:JAAVVJ|G4P62_T002017"; gbkey "CDS"; locus_tag "G4P62_001242"; orig_transcript_id "gnl|WGS:JAAVVJ|G4P62_T002017"; product "transcript variant X1"; protein_id "KAF7223559.1"; exon_number "2";
CM025011.1	Genbank	CDS	36693035	36693110	.	+	1	gene_id "G4P62_001242"; transcript_id "gnl|WGS:JAAVVJ|G4P62_T002017"; gbkey "CDS"; locus_tag "G4P62_001242"; orig_transcript_id "gnl|WGS:JAAVVJ|G4P62_T002017"; product "transcript variant X1"; protein_id "KAF7223559.1"; exon_number "3";
CM025011.1	Genbank	CDS	36693285	36693426	.	+	0	gene_id "G4P62_001242"; transcript_id "gnl|WGS:JAAVVJ|G4P62_T002017"; gbkey "CDS"; locus_tag "G4P62_001242"; orig_transcript_id "gnl|WGS:JAAVVJ|G4P62_T002017"; product "transcript variant X1"; protein_id "KAF7223559.1"; exon_number "4";
CM025011.1	Genbank	CDS	36693499	36693831	.	+	2	gene_id "G4P62_001242"; transcript_id "gnl|WGS:JAAVVJ|G4P62_T002017"; gbkey "CDS"; locus_tag "G4P62_001242"; orig_transcript_id "gnl|WGS:JAAVVJ|G4P62_T002017"; product "transcript variant X1"; protein_id "KAF7223559.1"; exon_number "5";
CM025011.1	Genbank	CDS	36693912	36694007	.	+	2	gene_id "G4P62_001242"; transcript_id "gnl|WGS:JAAVVJ|G4P62_T002017"; gbkey "CDS"; locus_tag "G4P62_001242"; orig_transcript_id "gnl|WGS:JAAVVJ|G4P62_T002017"; product "transcript variant X1"; protein_id "KAF7223559.1"; exon_number "6";
CM025011.1	Genbank	CDS	36702497	36702558	.	+	2	gene_id "G4P62_001242"; transcript_id "gnl|WGS:JAAVVJ|G4P62_T002017"; gbkey "CDS"; locus_tag "G4P62_001242"; orig_transcript_id "gnl|WGS:JAAVVJ|G4P62_T002017"; product "transcript variant X1"; protein_id "KAF7223559.1"; exon_number "7";
CM025011.1	Genbank	start_codon	36689427	36689429	.	+	0	gene_id "G4P62_001242"; transcript_id "gnl|WGS:JAAVVJ|G4P62_T002017"; gbkey "CDS"; locus_tag "G4P62_001242"; orig_transcript_id "gnl|WGS:JAAVVJ|G4P62_T002017"; product "transcript variant X1"; protein_id "KAF7223559.1"; exon_number "1";
CM025011.1	Genbank	stop_codon	36702559	36702561	.	+	0	gene_id "G4P62_001242"; transcript_id "gnl|WGS:JAAVVJ|G4P62_T002017"; gbkey "CDS"; locus_tag "G4P62_001242"; orig_transcript_id "gnl|WGS:JAAVVJ|G4P62_T002017"; product "transcript variant X1"; protein_id "KAF7223559.1"; exon_number "7";
CM025011.1	Genbank	transcript	36689261	36702969	.	+	.	gene_id "G4P62_001242"; transcript_id "gnl|WGS:JAAVVJ|G4P62_T002018"; gbkey "mRNA"; locus_tag "G4P62_001242"; note "transcript variant X3"; orig_protein_id "gnl|WGS:JAAVVJ|G4P62_P002018"; orig_transcript_id "gnl|WGS:JAAVVJ|G4P62_T002018"; product "uncharacterized LOC107389023"; transcript_biotype "mRNA";
CM025011.1	Genbank	exon	36689261	36689481	.	+	.	gene_id "G4P62_001242"; transcript_id "gnl|WGS:JAAVVJ|G4P62_T002018"; locus_tag "G4P62_001242"; note "transcript variant X3"; orig_protein_id "gnl|WGS:JAAVVJ|G4P62_P002018"; orig_transcript_id "gnl|WGS:JAAVVJ|G4P62_T002018"; product "uncharacterized LOC107389023"; transcript_biotype "mRNA"; exon_number "1";
CM025011.1	Genbank	exon	36692727	36692928	.	+	.	gene_id "G4P62_001242"; transcript_id "gnl|WGS:JAAVVJ|G4P62_T002018"; locus_tag "G4P62_001242"; note "transcript variant X3"; orig_protein_id "gnl|WGS:JAAVVJ|G4P62_P002018"; orig_transcript_id "gnl|WGS:JAAVVJ|G4P62_T002018"; product "uncharacterized LOC107389023"; transcript_biotype "mRNA"; exon_number "2";
CM025011.1	Genbank	exon	36693035	36693110	.	+	.	gene_id "G4P62_001242"; transcript_id "gnl|WGS:JAAVVJ|G4P62_T002018"; locus_tag "G4P62_001242"; note "transcript variant X3"; orig_protein_id "gnl|WGS:JAAVVJ|G4P62_P002018"; orig_transcript_id "gnl|WGS:JAAVVJ|G4P62_T002018"; product "uncharacterized LOC107389023"; transcript_biotype "mRNA"; exon_number "3";
CM025011.1	Genbank	exon	36693285	36693426	.	+	.	gene_id "G4P62_001242"; transcript_id "gnl|WGS:JAAVVJ|G4P62_T002018"; locus_tag "G4P62_001242"; note "transcript variant X3"; orig_protein_id "gnl|WGS:JAAVVJ|G4P62_P002018"; orig_transcript_id "gnl|WGS:JAAVVJ|G4P62_T002018"; product "uncharacterized LOC107389023"; transcript_biotype "mRNA"; exon_number "4";
CM025011.1	Genbank	exon	36693499	36693831	.	+	.	gene_id "G4P62_001242"; transcript_id "gnl|WGS:JAAVVJ|G4P62_T002018"; locus_tag "G4P62_001242"; note "transcript variant X3"; orig_protein_id "gnl|WGS:JAAVVJ|G4P62_P002018"; orig_transcript_id "gnl|WGS:JAAVVJ|G4P62_T002018"; product "uncharacterized LOC107389023"; transcript_biotype "mRNA"; exon_number "5";
CM025011.1	Genbank	exon	36693915	36694007	.	+	.	gene_id "G4P62_001242"; transcript_id "gnl|WGS:JAAVVJ|G4P62_T002018"; locus_tag "G4P62_001242"; note "transcript variant X3"; orig_protein_id "gnl|WGS:JAAVVJ|G4P62_P002018"; orig_transcript_id "gnl|WGS:JAAVVJ|G4P62_T002018"; product "uncharacterized LOC107389023"; transcript_biotype "mRNA"; exon_number "6";
CM025011.1	Genbank	exon	36702497	36702969	.	+	.	gene_id "G4P62_001242"; transcript_id "gnl|WGS:JAAVVJ|G4P62_T002018"; locus_tag "G4P62_001242"; note "transcript variant X3"; orig_protein_id "gnl|WGS:JAAVVJ|G4P62_P002018"; orig_transcript_id "gnl|WGS:JAAVVJ|G4P62_T002018"; product "uncharacterized LOC107389023"; transcript_biotype "mRNA"; exon_number "7";
CM025011.1	Genbank	CDS	36689427	36689481	.	+	0	gene_id "G4P62_001242"; transcript_id "gnl|WGS:JAAVVJ|G4P62_T002018"; gbkey "CDS"; locus_tag "G4P62_001242"; orig_transcript_id "gnl|WGS:JAAVVJ|G4P62_T002018"; product "transcript variant X3"; protein_id "KAF7223560.1"; exon_number "1";
CM025011.1	Genbank	CDS	36692727	36692928	.	+	2	gene_id "G4P62_001242"; transcript_id "gnl|WGS:JAAVVJ|G4P62_T002018"; gbkey "CDS"; locus_tag "G4P62_001242"; orig_transcript_id "gnl|WGS:JAAVVJ|G4P62_T002018"; product "transcript variant X3"; protein_id "KAF7223560.1"; exon_number "2";
CM025011.1	Genbank	CDS	36693035	36693110	.	+	1	gene_id "G4P62_001242"; transcript_id "gnl|WGS:JAAVVJ|G4P62_T002018"; gbkey "CDS"; locus_tag "G4P62_001242"; orig_transcript_id "gnl|WGS:JAAVVJ|G4P62_T002018"; product "transcript variant X3"; protein_id "KAF7223560.1"; exon_number "3";
CM025011.1	Genbank	CDS	36693285	36693426	.	+	0	gene_id "G4P62_001242"; transcript_id "gnl|WGS:JAAVVJ|G4P62_T002018"; gbkey "CDS"; locus_tag "G4P62_001242"; orig_transcript_id "gnl|WGS:JAAVVJ|G4P62_T002018"; product "transcript variant X3"; protein_id "KAF7223560.1"; exon_number "4";
CM025011.1	Genbank	CDS	36693499	36693831	.	+	2	gene_id "G4P62_001242"; transcript_id "gnl|WGS:JAAVVJ|G4P62_T002018"; gbkey "CDS"; locus_tag "G4P62_001242"; orig_transcript_id "gnl|WGS:JAAVVJ|G4P62_T002018"; product "transcript variant X3"; protein_id "KAF7223560.1"; exon_number "5";
CM025011.1	Genbank	CDS	36693915	36694007	.	+	2	gene_id "G4P62_001242"; transcript_id "gnl|WGS:JAAVVJ|G4P62_T002018"; gbkey "CDS"; locus_tag "G4P62_001242"; orig_transcript_id "gnl|WGS:JAAVVJ|G4P62_T002018"; product "transcript variant X3"; protein_id "KAF7223560.1"; exon_number "6";
CM025011.1	Genbank	CDS	36702497	36702558	.	+	2	gene_id "G4P62_001242"; transcript_id "gnl|WGS:JAAVVJ|G4P62_T002018"; gbkey "CDS"; locus_tag "G4P62_001242"; orig_transcript_id "gnl|WGS:JAAVVJ|G4P62_T002018"; product "transcript variant X3"; protein_id "KAF7223560.1"; exon_number "7";
CM025011.1	Genbank	start_codon	36689427	36689429	.	+	0	gene_id "G4P62_001242"; transcript_id "gnl|WGS:JAAVVJ|G4P62_T002018"; gbkey "CDS"; locus_tag "G4P62_001242"; orig_transcript_id "gnl|WGS:JAAVVJ|G4P62_T002018"; product "transcript variant X3"; protein_id "KAF7223560.1"; exon_number "1";
CM025011.1	Genbank	stop_codon	36702559	36702561	.	+	0	gene_id "G4P62_001242"; transcript_id "gnl|WGS:JAAVVJ|G4P62_T002018"; gbkey "CDS"; locus_tag "G4P62_001242"; orig_transcript_id "gnl|WGS:JAAVVJ|G4P62_T002018"; product "transcript variant X3"; protein_id "KAF7223560.1"; exon_number "7";
CM025011.1	Genbank	gene	36703078	36711776	.	-	.	gene_id "G4P62_001243"; transcript_id ""; description "ubinuclein-1-like"; gbkey "Gene"; gene_biotype "protein_coding"; locus_tag "G4P62_001243"; note "LOC107389014";
CM025011.1	Genbank	transcript	36703078	36711776	.	-	.	gene_id "G4P62_001243"; transcript_id "gnl|WGS:JAAVVJ|G4P62_T002019"; gbkey "mRNA"; locus_tag "G4P62_001243"; orig_protein_id "gnl|WGS:JAAVVJ|G4P62_P002019"; orig_transcript_id "gnl|WGS:JAAVVJ|G4P62_T002019"; product "ubinuclein-1-like"; transcript_biotype "mRNA";
CM025011.1	Genbank	exon	36711334	36711776	.	-	.	gene_id "G4P62_001243"; transcript_id "gnl|WGS:JAAVVJ|G4P62_T002019"; locus_tag "G4P62_001243"; orig_protein_id "gnl|WGS:JAAVVJ|G4P62_P002019"; orig_transcript_id "gnl|WGS:JAAVVJ|G4P62_T002019"; product "ubinuclein-1-like"; transcript_biotype "mRNA"; exon_number "1";
CM025011.1	Genbank	exon	36707522	36707584	.	-	.	gene_id "G4P62_001243"; transcript_id "gnl|WGS:JAAVVJ|G4P62_T002019"; locus_tag "G4P62_001243"; orig_protein_id "gnl|WGS:JAAVVJ|G4P62_P002019"; orig_transcript_id "gnl|WGS:JAAVVJ|G4P62_T002019"; product "ubinuclein-1-like"; transcript_biotype "mRNA"; exon_number "2";
CM025011.1	Genbank	exon	36707334	36707429	.	-	.	gene_id "G4P62_001243"; transcript_id "gnl|WGS:JAAVVJ|G4P62_T002019"; locus_tag "G4P62_001243"; orig_protein_id "gnl|WGS:JAAVVJ|G4P62_P002019"; orig_transcript_id "gnl|WGS:JAAVVJ|G4P62_T002019"; product "ubinuclein-1-like"; transcript_biotype "mRNA"; exon_number "3";
CM025011.1	Genbank	exon	36706920	36707060	.	-	.	gene_id "G4P62_001243"; transcript_id "gnl|WGS:JAAVVJ|G4P62_T002019"; locus_tag "G4P62_001243"; orig_protein_id "gnl|WGS:JAAVVJ|G4P62_P002019"; orig_transcript_id "gnl|WGS:JAAVVJ|G4P62_T002019"; product "ubinuclein-1-like"; transcript_biotype "mRNA"; exon_number "4";
CM025011.1	Genbank	exon	36706720	36706802	.	-	.	gene_id "G4P62_001243"; transcript_id "gnl|WGS:JAAVVJ|G4P62_T002019"; locus_tag "G4P62_001243"; orig_protein_id "gnl|WGS:JAAVVJ|G4P62_P002019"; orig_transcript_id "gnl|WGS:JAAVVJ|G4P62_T002019"; product "ubinuclein-1-like"; transcript_biotype "mRNA"; exon_number "5";
CM025011.1	Genbank	exon	36706081	36706654	.	-	.	gene_id "G4P62_001243"; transcript_id "gnl|WGS:JAAVVJ|G4P62_T002019"; locus_tag "G4P62_001243"; orig_protein_id "gnl|WGS:JAAVVJ|G4P62_P002019"; orig_transcript_id "gnl|WGS:JAAVVJ|G4P62_T002019"; product "ubinuclein-1-like"; transcript_biotype "mRNA"; exon_number "6";
CM025011.1	Genbank	exon	36705928	36705998	.	-	.	gene_id "G4P62_001243"; transcript_id "gnl|WGS:JAAVVJ|G4P62_T002019"; locus_tag "G4P62_001243"; orig_protein_id "gnl|WGS:JAAVVJ|G4P62_P002019"; orig_transcript_id "gnl|WGS:JAAVVJ|G4P62_T002019"; product "ubinuclein-1-like"; transcript_biotype "mRNA"; exon_number "7";
CM025011.1	Genbank	exon	36705004	36705133	.	-	.	gene_id "G4P62_001243"; transcript_id "gnl|WGS:JAAVVJ|G4P62_T002019"; locus_tag "G4P62_001243"; orig_protein_id "gnl|WGS:JAAVVJ|G4P62_P002019"; orig_transcript_id "gnl|WGS:JAAVVJ|G4P62_T002019"; product "ubinuclein-1-like"; transcript_biotype "mRNA"; exon_number "8";
CM025011.1	Genbank	exon	36704799	36704923	.	-	.	gene_id "G4P62_001243"; transcript_id "gnl|WGS:JAAVVJ|G4P62_T002019"; locus_tag "G4P62_001243"; orig_protein_id "gnl|WGS:JAAVVJ|G4P62_P002019"; orig_transcript_id "gnl|WGS:JAAVVJ|G4P62_T002019"; product "ubinuclein-1-like"; transcript_biotype "mRNA"; exon_number "9";
CM025011.1	Genbank	exon	36704339	36704419	.	-	.	gene_id "G4P62_001243"; transcript_id "gnl|WGS:JAAVVJ|G4P62_T002019"; locus_tag "G4P62_001243"; orig_protein_id "gnl|WGS:JAAVVJ|G4P62_P002019"; orig_transcript_id "gnl|WGS:JAAVVJ|G4P62_T002019"; product "ubinuclein-1-like"; transcript_biotype "mRNA"; exon_number "10";
CM025011.1	Genbank	exon	36704110	36704253	.	-	.	gene_id "G4P62_001243"; transcript_id "gnl|WGS:JAAVVJ|G4P62_T002019"; locus_tag "G4P62_001243"; orig_protein_id "gnl|WGS:JAAVVJ|G4P62_P002019"; orig_transcript_id "gnl|WGS:JAAVVJ|G4P62_T002019"; product "ubinuclein-1-like"; transcript_biotype "mRNA"; exon_number "11";
CM025011.1	Genbank	exon	36703987	36704037	.	-	.	gene_id "G4P62_001243"; transcript_id "gnl|WGS:JAAVVJ|G4P62_T002019"; locus_tag "G4P62_001243"; orig_protein_id "gnl|WGS:JAAVVJ|G4P62_P002019"; orig_transcript_id "gnl|WGS:JAAVVJ|G4P62_T002019"; product "ubinuclein-1-like"; transcript_biotype "mRNA"; exon_number "12";
CM025011.1	Genbank	exon	36703078	36703895	.	-	.	gene_id "G4P62_001243"; transcript_id "gnl|WGS:JAAVVJ|G4P62_T002019"; locus_tag "G4P62_001243"; orig_protein_id "gnl|WGS:JAAVVJ|G4P62_P002019"; orig_transcript_id "gnl|WGS:JAAVVJ|G4P62_T002019"; product "ubinuclein-1-like"; transcript_biotype "mRNA"; exon_number "13";
CM025011.1	Genbank	CDS	36711334	36711561	.	-	0	gene_id "G4P62_001243"; transcript_id "gnl|WGS:JAAVVJ|G4P62_T002019"; gbkey "CDS"; locus_tag "G4P62_001243"; orig_transcript_id "gnl|WGS:JAAVVJ|G4P62_T002019"; product "ubinuclein-1-like"; protein_id "KAF7223561.1"; exon_number "1";
CM025011.1	Genbank	CDS	36707522	36707584	.	-	0	gene_id "G4P62_001243"; transcript_id "gnl|WGS:JAAVVJ|G4P62_T002019"; gbkey "CDS"; locus_tag "G4P62_001243"; orig_transcript_id "gnl|WGS:JAAVVJ|G4P62_T002019"; product "ubinuclein-1-like"; protein_id "KAF7223561.1"; exon_number "2";
CM025011.1	Genbank	CDS	36707334	36707429	.	-	0	gene_id "G4P62_001243"; transcript_id "gnl|WGS:JAAVVJ|G4P62_T002019"; gbkey "CDS"; locus_tag "G4P62_001243"; orig_transcript_id "gnl|WGS:JAAVVJ|G4P62_T002019"; product "ubinuclein-1-like"; protein_id "KAF7223561.1"; exon_number "3";
CM025011.1	Genbank	CDS	36706920	36707060	.	-	0	gene_id "G4P62_001243"; transcript_id "gnl|WGS:JAAVVJ|G4P62_T002019"; gbkey "CDS"; locus_tag "G4P62_001243"; orig_transcript_id "gnl|WGS:JAAVVJ|G4P62_T002019"; product "ubinuclein-1-like"; protein_id "KAF7223561.1"; exon_number "4";
CM025011.1	Genbank	CDS	36706720	36706802	.	-	0	gene_id "G4P62_001243"; transcript_id "gnl|WGS:JAAVVJ|G4P62_T002019"; gbkey "CDS"; locus_tag "G4P62_001243"; orig_transcript_id "gnl|WGS:JAAVVJ|G4P62_T002019"; product "ubinuclein-1-like"; protein_id "KAF7223561.1"; exon_number "5";
CM025011.1	Genbank	CDS	36706081	36706654	.	-	1	gene_id "G4P62_001243"; transcript_id "gnl|WGS:JAAVVJ|G4P62_T002019"; gbkey "CDS"; locus_tag "G4P62_001243"; orig_transcript_id "gnl|WGS:JAAVVJ|G4P62_T002019"; product "ubinuclein-1-like"; protein_id "KAF7223561.1"; exon_number "6";
CM025011.1	Genbank	CDS	36705928	36705998	.	-	0	gene_id "G4P62_001243"; transcript_id "gnl|WGS:JAAVVJ|G4P62_T002019"; gbkey "CDS"; locus_tag "G4P62_001243"; orig_transcript_id "gnl|WGS:JAAVVJ|G4P62_T002019"; product "ubinuclein-1-like"; protein_id "KAF7223561.1"; exon_number "7";
CM025011.1	Genbank	CDS	36705004	36705133	.	-	1	gene_id "G4P62_001243"; transcript_id "gnl|WGS:JAAVVJ|G4P62_T002019"; gbkey "CDS"; locus_tag "G4P62_001243"; orig_transcript_id "gnl|WGS:JAAVVJ|G4P62_T002019"; product "ubinuclein-1-like"; protein_id "KAF7223561.1"; exon_number "8";
CM025011.1	Genbank	CDS	36704799	36704923	.	-	0	gene_id "G4P62_001243"; transcript_id "gnl|WGS:JAAVVJ|G4P62_T002019"; gbkey "CDS"; locus_tag "G4P62_001243"; orig_transcript_id "gnl|WGS:JAAVVJ|G4P62_T002019"; product "ubinuclein-1-like"; protein_id "KAF7223561.1"; exon_number "9";
CM025011.1	Genbank	CDS	36704339	36704419	.	-	1	gene_id "G4P62_001243"; transcript_id "gnl|WGS:JAAVVJ|G4P62_T002019"; gbkey "CDS"; locus_tag "G4P62_001243"; orig_transcript_id "gnl|WGS:JAAVVJ|G4P62_T002019"; product "ubinuclein-1-like"; protein_id "KAF7223561.1"; exon_number "10";
CM025011.1	Genbank	CDS	36704110	36704253	.	-	1	gene_id "G4P62_001243"; transcript_id "gnl|WGS:JAAVVJ|G4P62_T002019"; gbkey "CDS"; locus_tag "G4P62_001243"; orig_transcript_id "gnl|WGS:JAAVVJ|G4P62_T002019"; product "ubinuclein-1-like"; protein_id "KAF7223561.1"; exon_number "11";
CM025011.1	Genbank	CDS	36703987	36704037	.	-	1	gene_id "G4P62_001243"; transcript_id "gnl|WGS:JAAVVJ|G4P62_T002019"; gbkey "CDS"; locus_tag "G4P62_001243"; orig_transcript_id "gnl|WGS:JAAVVJ|G4P62_T002019"; product "ubinuclein-1-like"; protein_id "KAF7223561.1"; exon_number "12";
CM025011.1	Genbank	CDS	36703586	36703895	.	-	1	gene_id "G4P62_001243"; transcript_id "gnl|WGS:JAAVVJ|G4P62_T002019"; gbkey "CDS"; locus_tag "G4P62_001243"; orig_transcript_id "gnl|WGS:JAAVVJ|G4P62_T002019"; product "ubinuclein-1-like"; protein_id "KAF7223561.1"; exon_number "13";
CM025011.1	Genbank	start_codon	36711559	36711561	.	-	0	gene_id "G4P62_001243"; transcript_id "gnl|WGS:JAAVVJ|G4P62_T002019"; gbkey "CDS"; locus_tag "G4P62_001243"; orig_transcript_id "gnl|WGS:JAAVVJ|G4P62_T002019"; product "ubinuclein-1-like"; protein_id "KAF7223561.1"; exon_number "1";
CM025011.1	Genbank	stop_codon	36703583	36703585	.	-	0	gene_id "G4P62_001243"; transcript_id "gnl|WGS:JAAVVJ|G4P62_T002019"; gbkey "CDS"; locus_tag "G4P62_001243"; orig_transcript_id "gnl|WGS:JAAVVJ|G4P62_T002019"; product "ubinuclein-1-like"; protein_id "KAF7223561.1"; exon_number "13";
CM025011.1	Genbank	gene	36738610	36743141	.	+	.	gene_id "G4P62_001244"; transcript_id ""; description "homeobox protein unc-4 homolog"; gbkey "Gene"; gene_biotype "protein_coding"; locus_tag "G4P62_001244"; note "LOC107389032";
CM025011.1	Genbank	transcript	36738610	36743141	.	+	.	gene_id "G4P62_001244"; transcript_id "gnl|WGS:JAAVVJ|G4P62_T002020"; gbkey "mRNA"; locus_tag "G4P62_001244"; orig_protein_id "gnl|WGS:JAAVVJ|G4P62_P002020"; orig_transcript_id "gnl|WGS:JAAVVJ|G4P62_T002020"; product "homeobox protein unc-4-like protein"; transcript_biotype "mRNA";
CM025011.1	Genbank	exon	36738610	36739249	.	+	.	gene_id "G4P62_001244"; transcript_id "gnl|WGS:JAAVVJ|G4P62_T002020"; locus_tag "G4P62_001244"; orig_protein_id "gnl|WGS:JAAVVJ|G4P62_P002020"; orig_transcript_id "gnl|WGS:JAAVVJ|G4P62_T002020"; product "homeobox protein unc-4-like protein"; transcript_biotype "mRNA"; exon_number "1";
CM025011.1	Genbank	exon	36739722	36739897	.	+	.	gene_id "G4P62_001244"; transcript_id "gnl|WGS:JAAVVJ|G4P62_T002020"; locus_tag "G4P62_001244"; orig_protein_id "gnl|WGS:JAAVVJ|G4P62_P002020"; orig_transcript_id "gnl|WGS:JAAVVJ|G4P62_T002020"; product "homeobox protein unc-4-like protein"; transcript_biotype "mRNA"; exon_number "2";
CM025011.1	Genbank	exon	36741853	36743141	.	+	.	gene_id "G4P62_001244"; transcript_id "gnl|WGS:JAAVVJ|G4P62_T002020"; locus_tag "G4P62_001244"; orig_protein_id "gnl|WGS:JAAVVJ|G4P62_P002020"; orig_transcript_id "gnl|WGS:JAAVVJ|G4P62_T002020"; product "homeobox protein unc-4-like protein"; transcript_biotype "mRNA"; exon_number "3";
CM025011.1	Genbank	CDS	36738988	36739249	.	+	0	gene_id "G4P62_001244"; transcript_id "gnl|WGS:JAAVVJ|G4P62_T002020"; gbkey "CDS"; locus_tag "G4P62_001244"; note "homeobox protein unc-4 homolog"; orig_transcript_id "gnl|WGS:JAAVVJ|G4P62_T002020"; product "homeobox protein unc-4-like protein"; protein_id "KAF7223562.1"; exon_number "1";
CM025011.1	Genbank	CDS	36739722	36739897	.	+	2	gene_id "G4P62_001244"; transcript_id "gnl|WGS:JAAVVJ|G4P62_T002020"; gbkey "CDS"; locus_tag "G4P62_001244"; note "homeobox protein unc-4 homolog"; orig_transcript_id "gnl|WGS:JAAVVJ|G4P62_T002020"; product "homeobox protein unc-4-like protein"; protein_id "KAF7223562.1"; exon_number "2";
CM025011.1	Genbank	CDS	36741853	36742998	.	+	0	gene_id "G4P62_001244"; transcript_id "gnl|WGS:JAAVVJ|G4P62_T002020"; gbkey "CDS"; locus_tag "G4P62_001244"; note "homeobox protein unc-4 homolog"; orig_transcript_id "gnl|WGS:JAAVVJ|G4P62_T002020"; product "homeobox protein unc-4-like protein"; protein_id "KAF7223562.1"; exon_number "3";
CM025011.1	Genbank	start_codon	36738988	36738990	.	+	0	gene_id "G4P62_001244"; transcript_id "gnl|WGS:JAAVVJ|G4P62_T002020"; gbkey "CDS"; locus_tag "G4P62_001244"; note "homeobox protein unc-4 homolog"; orig_transcript_id "gnl|WGS:JAAVVJ|G4P62_T002020"; product "homeobox protein unc-4-like protein"; protein_id "KAF7223562.1"; exon_number "1";
CM025011.1	Genbank	stop_codon	36742999	36743001	.	+	0	gene_id "G4P62_001244"; transcript_id "gnl|WGS:JAAVVJ|G4P62_T002020"; gbkey "CDS"; locus_tag "G4P62_001244"; note "homeobox protein unc-4 homolog"; orig_transcript_id "gnl|WGS:JAAVVJ|G4P62_T002020"; product "homeobox protein unc-4-like protein"; protein_id "KAF7223562.1"; exon_number "3";
CM025011.1	Genbank	gene	36874147	36887969	.	-	.	gene_id "G4P62_001245"; transcript_id ""; description "MICAL-like protein 2 isoform X1"; gbkey "Gene"; gene_biotype "protein_coding"; locus_tag "G4P62_001245"; note "LOC107389042";
CM025011.1	Genbank	transcript	36874147	36887969	.	-	.	gene_id "G4P62_001245"; transcript_id "gnl|WGS:JAAVVJ|G4P62_T002021"; gbkey "mRNA"; locus_tag "G4P62_001245"; note "transcript variant X1"; orig_protein_id "gnl|WGS:JAAVVJ|G4P62_P002021"; orig_transcript_id "gnl|WGS:JAAVVJ|G4P62_T002021"; product "MICAL-like protein 2"; transcript_biotype "mRNA";
CM025011.1	Genbank	exon	36887697	36887969	.	-	.	gene_id "G4P62_001245"; transcript_id "gnl|WGS:JAAVVJ|G4P62_T002021"; locus_tag "G4P62_001245"; note "transcript variant X1"; orig_protein_id "gnl|WGS:JAAVVJ|G4P62_P002021"; orig_transcript_id "gnl|WGS:JAAVVJ|G4P62_T002021"; product "MICAL-like protein 2"; transcript_biotype "mRNA"; exon_number "1";
CM025011.1	Genbank	exon	36886586	36886634	.	-	.	gene_id "G4P62_001245"; transcript_id "gnl|WGS:JAAVVJ|G4P62_T002021"; locus_tag "G4P62_001245"; note "transcript variant X1"; orig_protein_id "gnl|WGS:JAAVVJ|G4P62_P002021"; orig_transcript_id "gnl|WGS:JAAVVJ|G4P62_T002021"; product "MICAL-like protein 2"; transcript_biotype "mRNA"; exon_number "2";
CM025011.1	Genbank	exon	36883449	36883590	.	-	.	gene_id "G4P62_001245"; transcript_id "gnl|WGS:JAAVVJ|G4P62_T002021"; locus_tag "G4P62_001245"; note "transcript variant X1"; orig_protein_id "gnl|WGS:JAAVVJ|G4P62_P002021"; orig_transcript_id "gnl|WGS:JAAVVJ|G4P62_T002021"; product "MICAL-like protein 2"; transcript_biotype "mRNA"; exon_number "3";
CM025011.1	Genbank	exon	36883182	36883369	.	-	.	gene_id "G4P62_001245"; transcript_id "gnl|WGS:JAAVVJ|G4P62_T002021"; locus_tag "G4P62_001245"; note "transcript variant X1"; orig_protein_id "gnl|WGS:JAAVVJ|G4P62_P002021"; orig_transcript_id "gnl|WGS:JAAVVJ|G4P62_T002021"; product "MICAL-like protein 2"; transcript_biotype "mRNA"; exon_number "4";
CM025011.1	Genbank	exon	36882919	36883040	.	-	.	gene_id "G4P62_001245"; transcript_id "gnl|WGS:JAAVVJ|G4P62_T002021"; locus_tag "G4P62_001245"; note "transcript variant X1"; orig_protein_id "gnl|WGS:JAAVVJ|G4P62_P002021"; orig_transcript_id "gnl|WGS:JAAVVJ|G4P62_T002021"; product "MICAL-like protein 2"; transcript_biotype "mRNA"; exon_number "5";
CM025011.1	Genbank	exon	36880416	36881117	.	-	.	gene_id "G4P62_001245"; transcript_id "gnl|WGS:JAAVVJ|G4P62_T002021"; locus_tag "G4P62_001245"; note "transcript variant X1"; orig_protein_id "gnl|WGS:JAAVVJ|G4P62_P002021"; orig_transcript_id "gnl|WGS:JAAVVJ|G4P62_T002021"; product "MICAL-like protein 2"; transcript_biotype "mRNA"; exon_number "6";
CM025011.1	Genbank	exon	36880121	36880311	.	-	.	gene_id "G4P62_001245"; transcript_id "gnl|WGS:JAAVVJ|G4P62_T002021"; locus_tag "G4P62_001245"; note "transcript variant X1"; orig_protein_id "gnl|WGS:JAAVVJ|G4P62_P002021"; orig_transcript_id "gnl|WGS:JAAVVJ|G4P62_T002021"; product "MICAL-like protein 2"; transcript_biotype "mRNA"; exon_number "7";
CM025011.1	Genbank	exon	36878733	36878799	.	-	.	gene_id "G4P62_001245"; transcript_id "gnl|WGS:JAAVVJ|G4P62_T002021"; locus_tag "G4P62_001245"; note "transcript variant X1"; orig_protein_id "gnl|WGS:JAAVVJ|G4P62_P002021"; orig_transcript_id "gnl|WGS:JAAVVJ|G4P62_T002021"; product "MICAL-like protein 2"; transcript_biotype "mRNA"; exon_number "8";
CM025011.1	Genbank	exon	36878077	36878261	.	-	.	gene_id "G4P62_001245"; transcript_id "gnl|WGS:JAAVVJ|G4P62_T002021"; locus_tag "G4P62_001245"; note "transcript variant X1"; orig_protein_id "gnl|WGS:JAAVVJ|G4P62_P002021"; orig_transcript_id "gnl|WGS:JAAVVJ|G4P62_T002021"; product "MICAL-like protein 2"; transcript_biotype "mRNA"; exon_number "9";
CM025011.1	Genbank	exon	36877937	36878001	.	-	.	gene_id "G4P62_001245"; transcript_id "gnl|WGS:JAAVVJ|G4P62_T002021"; locus_tag "G4P62_001245"; note "transcript variant X1"; orig_protein_id "gnl|WGS:JAAVVJ|G4P62_P002021"; orig_transcript_id "gnl|WGS:JAAVVJ|G4P62_T002021"; product "MICAL-like protein 2"; transcript_biotype "mRNA"; exon_number "10";
CM025011.1	Genbank	exon	36877450	36877573	.	-	.	gene_id "G4P62_001245"; transcript_id "gnl|WGS:JAAVVJ|G4P62_T002021"; locus_tag "G4P62_001245"; note "transcript variant X1"; orig_protein_id "gnl|WGS:JAAVVJ|G4P62_P002021"; orig_transcript_id "gnl|WGS:JAAVVJ|G4P62_T002021"; product "MICAL-like protein 2"; transcript_biotype "mRNA"; exon_number "11";
CM025011.1	Genbank	exon	36877255	36877357	.	-	.	gene_id "G4P62_001245"; transcript_id "gnl|WGS:JAAVVJ|G4P62_T002021"; locus_tag "G4P62_001245"; note "transcript variant X1"; orig_protein_id "gnl|WGS:JAAVVJ|G4P62_P002021"; orig_transcript_id "gnl|WGS:JAAVVJ|G4P62_T002021"; product "MICAL-like protein 2"; transcript_biotype "mRNA"; exon_number "12";
CM025011.1	Genbank	exon	36876418	36876491	.	-	.	gene_id "G4P62_001245"; transcript_id "gnl|WGS:JAAVVJ|G4P62_T002021"; locus_tag "G4P62_001245"; note "transcript variant X1"; orig_protein_id "gnl|WGS:JAAVVJ|G4P62_P002021"; orig_transcript_id "gnl|WGS:JAAVVJ|G4P62_T002021"; product "MICAL-like protein 2"; transcript_biotype "mRNA"; exon_number "13";
CM025011.1	Genbank	exon	36876224	36876338	.	-	.	gene_id "G4P62_001245"; transcript_id "gnl|WGS:JAAVVJ|G4P62_T002021"; locus_tag "G4P62_001245"; note "transcript variant X1"; orig_protein_id "gnl|WGS:JAAVVJ|G4P62_P002021"; orig_transcript_id "gnl|WGS:JAAVVJ|G4P62_T002021"; product "MICAL-like protein 2"; transcript_biotype "mRNA"; exon_number "14";
CM025011.1	Genbank	exon	36875985	36876031	.	-	.	gene_id "G4P62_001245"; transcript_id "gnl|WGS:JAAVVJ|G4P62_T002021"; locus_tag "G4P62_001245"; note "transcript variant X1"; orig_protein_id "gnl|WGS:JAAVVJ|G4P62_P002021"; orig_transcript_id "gnl|WGS:JAAVVJ|G4P62_T002021"; product "MICAL-like protein 2"; transcript_biotype "mRNA"; exon_number "15";
CM025011.1	Genbank	exon	36874147	36875388	.	-	.	gene_id "G4P62_001245"; transcript_id "gnl|WGS:JAAVVJ|G4P62_T002021"; locus_tag "G4P62_001245"; note "transcript variant X1"; orig_protein_id "gnl|WGS:JAAVVJ|G4P62_P002021"; orig_transcript_id "gnl|WGS:JAAVVJ|G4P62_T002021"; product "MICAL-like protein 2"; transcript_biotype "mRNA"; exon_number "16";
CM025011.1	Genbank	CDS	36887697	36887839	.	-	0	gene_id "G4P62_001245"; transcript_id "gnl|WGS:JAAVVJ|G4P62_T002021"; gbkey "CDS"; locus_tag "G4P62_001245"; orig_transcript_id "gnl|WGS:JAAVVJ|G4P62_T002021"; product "transcript variant X1"; protein_id "KAF7223563.1"; exon_number "1";
CM025011.1	Genbank	CDS	36886586	36886634	.	-	1	gene_id "G4P62_001245"; transcript_id "gnl|WGS:JAAVVJ|G4P62_T002021"; gbkey "CDS"; locus_tag "G4P62_001245"; orig_transcript_id "gnl|WGS:JAAVVJ|G4P62_T002021"; product "transcript variant X1"; protein_id "KAF7223563.1"; exon_number "2";
CM025011.1	Genbank	CDS	36883449	36883590	.	-	0	gene_id "G4P62_001245"; transcript_id "gnl|WGS:JAAVVJ|G4P62_T002021"; gbkey "CDS"; locus_tag "G4P62_001245"; orig_transcript_id "gnl|WGS:JAAVVJ|G4P62_T002021"; product "transcript variant X1"; protein_id "KAF7223563.1"; exon_number "3";
CM025011.1	Genbank	CDS	36883182	36883369	.	-	2	gene_id "G4P62_001245"; transcript_id "gnl|WGS:JAAVVJ|G4P62_T002021"; gbkey "CDS"; locus_tag "G4P62_001245"; orig_transcript_id "gnl|WGS:JAAVVJ|G4P62_T002021"; product "transcript variant X1"; protein_id "KAF7223563.1"; exon_number "4";
CM025011.1	Genbank	CDS	36882919	36883040	.	-	0	gene_id "G4P62_001245"; transcript_id "gnl|WGS:JAAVVJ|G4P62_T002021"; gbkey "CDS"; locus_tag "G4P62_001245"; orig_transcript_id "gnl|WGS:JAAVVJ|G4P62_T002021"; product "transcript variant X1"; protein_id "KAF7223563.1"; exon_number "5";
CM025011.1	Genbank	CDS	36880416	36881117	.	-	1	gene_id "G4P62_001245"; transcript_id "gnl|WGS:JAAVVJ|G4P62_T002021"; gbkey "CDS"; locus_tag "G4P62_001245"; orig_transcript_id "gnl|WGS:JAAVVJ|G4P62_T002021"; product "transcript variant X1"; protein_id "KAF7223563.1"; exon_number "6";
CM025011.1	Genbank	CDS	36880121	36880311	.	-	1	gene_id "G4P62_001245"; transcript_id "gnl|WGS:JAAVVJ|G4P62_T002021"; gbkey "CDS"; locus_tag "G4P62_001245"; orig_transcript_id "gnl|WGS:JAAVVJ|G4P62_T002021"; product "transcript variant X1"; protein_id "KAF7223563.1"; exon_number "7";
CM025011.1	Genbank	CDS	36878733	36878799	.	-	2	gene_id "G4P62_001245"; transcript_id "gnl|WGS:JAAVVJ|G4P62_T002021"; gbkey "CDS"; locus_tag "G4P62_001245"; orig_transcript_id "gnl|WGS:JAAVVJ|G4P62_T002021"; product "transcript variant X1"; protein_id "KAF7223563.1"; exon_number "8";
CM025011.1	Genbank	CDS	36878077	36878261	.	-	1	gene_id "G4P62_001245"; transcript_id "gnl|WGS:JAAVVJ|G4P62_T002021"; gbkey "CDS"; locus_tag "G4P62_001245"; orig_transcript_id "gnl|WGS:JAAVVJ|G4P62_T002021"; product "transcript variant X1"; protein_id "KAF7223563.1"; exon_number "9";
CM025011.1	Genbank	CDS	36877937	36878001	.	-	2	gene_id "G4P62_001245"; transcript_id "gnl|WGS:JAAVVJ|G4P62_T002021"; gbkey "CDS"; locus_tag "G4P62_001245"; orig_transcript_id "gnl|WGS:JAAVVJ|G4P62_T002021"; product "transcript variant X1"; protein_id "KAF7223563.1"; exon_number "10";
CM025011.1	Genbank	CDS	36877450	36877573	.	-	0	gene_id "G4P62_001245"; transcript_id "gnl|WGS:JAAVVJ|G4P62_T002021"; gbkey "CDS"; locus_tag "G4P62_001245"; orig_transcript_id "gnl|WGS:JAAVVJ|G4P62_T002021"; product "transcript variant X1"; protein_id "KAF7223563.1"; exon_number "11";
CM025011.1	Genbank	CDS	36877255	36877357	.	-	2	gene_id "G4P62_001245"; transcript_id "gnl|WGS:JAAVVJ|G4P62_T002021"; gbkey "CDS"; locus_tag "G4P62_001245"; orig_transcript_id "gnl|WGS:JAAVVJ|G4P62_T002021"; product "transcript variant X1"; protein_id "KAF7223563.1"; exon_number "12";
CM025011.1	Genbank	CDS	36876418	36876491	.	-	1	gene_id "G4P62_001245"; transcript_id "gnl|WGS:JAAVVJ|G4P62_T002021"; gbkey "CDS"; locus_tag "G4P62_001245"; orig_transcript_id "gnl|WGS:JAAVVJ|G4P62_T002021"; product "transcript variant X1"; protein_id "KAF7223563.1"; exon_number "13";
CM025011.1	Genbank	CDS	36876224	36876338	.	-	2	gene_id "G4P62_001245"; transcript_id "gnl|WGS:JAAVVJ|G4P62_T002021"; gbkey "CDS"; locus_tag "G4P62_001245"; orig_transcript_id "gnl|WGS:JAAVVJ|G4P62_T002021"; product "transcript variant X1"; protein_id "KAF7223563.1"; exon_number "14";
CM025011.1	Genbank	CDS	36875985	36876031	.	-	1	gene_id "G4P62_001245"; transcript_id "gnl|WGS:JAAVVJ|G4P62_T002021"; gbkey "CDS"; locus_tag "G4P62_001245"; orig_transcript_id "gnl|WGS:JAAVVJ|G4P62_T002021"; product "transcript variant X1"; protein_id "KAF7223563.1"; exon_number "15";
CM025011.1	Genbank	CDS	36875306	36875388	.	-	2	gene_id "G4P62_001245"; transcript_id "gnl|WGS:JAAVVJ|G4P62_T002021"; gbkey "CDS"; locus_tag "G4P62_001245"; orig_transcript_id "gnl|WGS:JAAVVJ|G4P62_T002021"; product "transcript variant X1"; protein_id "KAF7223563.1"; exon_number "16";
CM025011.1	Genbank	start_codon	36887837	36887839	.	-	0	gene_id "G4P62_001245"; transcript_id "gnl|WGS:JAAVVJ|G4P62_T002021"; gbkey "CDS"; locus_tag "G4P62_001245"; orig_transcript_id "gnl|WGS:JAAVVJ|G4P62_T002021"; product "transcript variant X1"; protein_id "KAF7223563.1"; exon_number "1";
CM025011.1	Genbank	stop_codon	36875303	36875305	.	-	0	gene_id "G4P62_001245"; transcript_id "gnl|WGS:JAAVVJ|G4P62_T002021"; gbkey "CDS"; locus_tag "G4P62_001245"; orig_transcript_id "gnl|WGS:JAAVVJ|G4P62_T002021"; product "transcript variant X1"; protein_id "KAF7223563.1"; exon_number "16";
CM025011.1	Genbank	transcript	36874147	36887967	.	-	.	gene_id "G4P62_001245"; transcript_id "gnl|WGS:JAAVVJ|G4P62_T002022"; gbkey "mRNA"; locus_tag "G4P62_001245"; note "transcript variant X2"; orig_protein_id "gnl|WGS:JAAVVJ|G4P62_P002022"; orig_transcript_id "gnl|WGS:JAAVVJ|G4P62_T002022"; product "MICAL-like protein 2"; transcript_biotype "mRNA";
CM025011.1	Genbank	exon	36887697	36887967	.	-	.	gene_id "G4P62_001245"; transcript_id "gnl|WGS:JAAVVJ|G4P62_T002022"; locus_tag "G4P62_001245"; note "transcript variant X2"; orig_protein_id "gnl|WGS:JAAVVJ|G4P62_P002022"; orig_transcript_id "gnl|WGS:JAAVVJ|G4P62_T002022"; product "MICAL-like protein 2"; transcript_biotype "mRNA"; exon_number "1";
CM025011.1	Genbank	exon	36886586	36886634	.	-	.	gene_id "G4P62_001245"; transcript_id "gnl|WGS:JAAVVJ|G4P62_T002022"; locus_tag "G4P62_001245"; note "transcript variant X2"; orig_protein_id "gnl|WGS:JAAVVJ|G4P62_P002022"; orig_transcript_id "gnl|WGS:JAAVVJ|G4P62_T002022"; product "MICAL-like protein 2"; transcript_biotype "mRNA"; exon_number "2";
CM025011.1	Genbank	exon	36883449	36883590	.	-	.	gene_id "G4P62_001245"; transcript_id "gnl|WGS:JAAVVJ|G4P62_T002022"; locus_tag "G4P62_001245"; note "transcript variant X2"; orig_protein_id "gnl|WGS:JAAVVJ|G4P62_P002022"; orig_transcript_id "gnl|WGS:JAAVVJ|G4P62_T002022"; product "MICAL-like protein 2"; transcript_biotype "mRNA"; exon_number "3";
CM025011.1	Genbank	exon	36883182	36883369	.	-	.	gene_id "G4P62_001245"; transcript_id "gnl|WGS:JAAVVJ|G4P62_T002022"; locus_tag "G4P62_001245"; note "transcript variant X2"; orig_protein_id "gnl|WGS:JAAVVJ|G4P62_P002022"; orig_transcript_id "gnl|WGS:JAAVVJ|G4P62_T002022"; product "MICAL-like protein 2"; transcript_biotype "mRNA"; exon_number "4";
CM025011.1	Genbank	exon	36882919	36883040	.	-	.	gene_id "G4P62_001245"; transcript_id "gnl|WGS:JAAVVJ|G4P62_T002022"; locus_tag "G4P62_001245"; note "transcript variant X2"; orig_protein_id "gnl|WGS:JAAVVJ|G4P62_P002022"; orig_transcript_id "gnl|WGS:JAAVVJ|G4P62_T002022"; product "MICAL-like protein 2"; transcript_biotype "mRNA"; exon_number "5";
CM025011.1	Genbank	exon	36880416	36881117	.	-	.	gene_id "G4P62_001245"; transcript_id "gnl|WGS:JAAVVJ|G4P62_T002022"; locus_tag "G4P62_001245"; note "transcript variant X2"; orig_protein_id "gnl|WGS:JAAVVJ|G4P62_P002022"; orig_transcript_id "gnl|WGS:JAAVVJ|G4P62_T002022"; product "MICAL-like protein 2"; transcript_biotype "mRNA"; exon_number "6";
CM025011.1	Genbank	exon	36880121	36880311	.	-	.	gene_id "G4P62_001245"; transcript_id "gnl|WGS:JAAVVJ|G4P62_T002022"; locus_tag "G4P62_001245"; note "transcript variant X2"; orig_protein_id "gnl|WGS:JAAVVJ|G4P62_P002022"; orig_transcript_id "gnl|WGS:JAAVVJ|G4P62_T002022"; product "MICAL-like protein 2"; transcript_biotype "mRNA"; exon_number "7";
CM025011.1	Genbank	exon	36878733	36878799	.	-	.	gene_id "G4P62_001245"; transcript_id "gnl|WGS:JAAVVJ|G4P62_T002022"; locus_tag "G4P62_001245"; note "transcript variant X2"; orig_protein_id "gnl|WGS:JAAVVJ|G4P62_P002022"; orig_transcript_id "gnl|WGS:JAAVVJ|G4P62_T002022"; product "MICAL-like protein 2"; transcript_biotype "mRNA"; exon_number "8";
CM025011.1	Genbank	exon	36878128	36878261	.	-	.	gene_id "G4P62_001245"; transcript_id "gnl|WGS:JAAVVJ|G4P62_T002022"; locus_tag "G4P62_001245"; note "transcript variant X2"; orig_protein_id "gnl|WGS:JAAVVJ|G4P62_P002022"; orig_transcript_id "gnl|WGS:JAAVVJ|G4P62_T002022"; product "MICAL-like protein 2"; transcript_biotype "mRNA"; exon_number "9";
CM025011.1	Genbank	exon	36877937	36878001	.	-	.	gene_id "G4P62_001245"; transcript_id "gnl|WGS:JAAVVJ|G4P62_T002022"; locus_tag "G4P62_001245"; note "transcript variant X2"; orig_protein_id "gnl|WGS:JAAVVJ|G4P62_P002022"; orig_transcript_id "gnl|WGS:JAAVVJ|G4P62_T002022"; product "MICAL-like protein 2"; transcript_biotype "mRNA"; exon_number "10";
CM025011.1	Genbank	exon	36877450	36877573	.	-	.	gene_id "G4P62_001245"; transcript_id "gnl|WGS:JAAVVJ|G4P62_T002022"; locus_tag "G4P62_001245"; note "transcript variant X2"; orig_protein_id "gnl|WGS:JAAVVJ|G4P62_P002022"; orig_transcript_id "gnl|WGS:JAAVVJ|G4P62_T002022"; product "MICAL-like protein 2"; transcript_biotype "mRNA"; exon_number "11";
CM025011.1	Genbank	exon	36877255	36877357	.	-	.	gene_id "G4P62_001245"; transcript_id "gnl|WGS:JAAVVJ|G4P62_T002022"; locus_tag "G4P62_001245"; note "transcript variant X2"; orig_protein_id "gnl|WGS:JAAVVJ|G4P62_P002022"; orig_transcript_id "gnl|WGS:JAAVVJ|G4P62_T002022"; product "MICAL-like protein 2"; transcript_biotype "mRNA"; exon_number "12";
CM025011.1	Genbank	exon	36876418	36876491	.	-	.	gene_id "G4P62_001245"; transcript_id "gnl|WGS:JAAVVJ|G4P62_T002022"; locus_tag "G4P62_001245"; note "transcript variant X2"; orig_protein_id "gnl|WGS:JAAVVJ|G4P62_P002022"; orig_transcript_id "gnl|WGS:JAAVVJ|G4P62_T002022"; product "MICAL-like protein 2"; transcript_biotype "mRNA"; exon_number "13";
CM025011.1	Genbank	exon	36876224	36876338	.	-	.	gene_id "G4P62_001245"; transcript_id "gnl|WGS:JAAVVJ|G4P62_T002022"; locus_tag "G4P62_001245"; note "transcript variant X2"; orig_protein_id "gnl|WGS:JAAVVJ|G4P62_P002022"; orig_transcript_id "gnl|WGS:JAAVVJ|G4P62_T002022"; product "MICAL-like protein 2"; transcript_biotype "mRNA"; exon_number "14";
CM025011.1	Genbank	exon	36875985	36876031	.	-	.	gene_id "G4P62_001245"; transcript_id "gnl|WGS:JAAVVJ|G4P62_T002022"; locus_tag "G4P62_001245"; note "transcript variant X2"; orig_protein_id "gnl|WGS:JAAVVJ|G4P62_P002022"; orig_transcript_id "gnl|WGS:JAAVVJ|G4P62_T002022"; product "MICAL-like protein 2"; transcript_biotype "mRNA"; exon_number "15";
CM025011.1	Genbank	exon	36874147	36875388	.	-	.	gene_id "G4P62_001245"; transcript_id "gnl|WGS:JAAVVJ|G4P62_T002022"; locus_tag "G4P62_001245"; note "transcript variant X2"; orig_protein_id "gnl|WGS:JAAVVJ|G4P62_P002022"; orig_transcript_id "gnl|WGS:JAAVVJ|G4P62_T002022"; product "MICAL-like protein 2"; transcript_biotype "mRNA"; exon_number "16";
CM025011.1	Genbank	CDS	36887697	36887839	.	-	0	gene_id "G4P62_001245"; transcript_id "gnl|WGS:JAAVVJ|G4P62_T002022"; gbkey "CDS"; locus_tag "G4P62_001245"; orig_transcript_id "gnl|WGS:JAAVVJ|G4P62_T002022"; product "transcript variant X2"; protein_id "KAF7223564.1"; exon_number "1";
CM025011.1	Genbank	CDS	36886586	36886634	.	-	1	gene_id "G4P62_001245"; transcript_id "gnl|WGS:JAAVVJ|G4P62_T002022"; gbkey "CDS"; locus_tag "G4P62_001245"; orig_transcript_id "gnl|WGS:JAAVVJ|G4P62_T002022"; product "transcript variant X2"; protein_id "KAF7223564.1"; exon_number "2";
CM025011.1	Genbank	CDS	36883449	36883590	.	-	0	gene_id "G4P62_001245"; transcript_id "gnl|WGS:JAAVVJ|G4P62_T002022"; gbkey "CDS"; locus_tag "G4P62_001245"; orig_transcript_id "gnl|WGS:JAAVVJ|G4P62_T002022"; product "transcript variant X2"; protein_id "KAF7223564.1"; exon_number "3";
CM025011.1	Genbank	CDS	36883182	36883369	.	-	2	gene_id "G4P62_001245"; transcript_id "gnl|WGS:JAAVVJ|G4P62_T002022"; gbkey "CDS"; locus_tag "G4P62_001245"; orig_transcript_id "gnl|WGS:JAAVVJ|G4P62_T002022"; product "transcript variant X2"; protein_id "KAF7223564.1"; exon_number "4";
CM025011.1	Genbank	CDS	36882919	36883040	.	-	0	gene_id "G4P62_001245"; transcript_id "gnl|WGS:JAAVVJ|G4P62_T002022"; gbkey "CDS"; locus_tag "G4P62_001245"; orig_transcript_id "gnl|WGS:JAAVVJ|G4P62_T002022"; product "transcript variant X2"; protein_id "KAF7223564.1"; exon_number "5";
CM025011.1	Genbank	CDS	36880416	36881117	.	-	1	gene_id "G4P62_001245"; transcript_id "gnl|WGS:JAAVVJ|G4P62_T002022"; gbkey "CDS"; locus_tag "G4P62_001245"; orig_transcript_id "gnl|WGS:JAAVVJ|G4P62_T002022"; product "transcript variant X2"; protein_id "KAF7223564.1"; exon_number "6";
CM025011.1	Genbank	CDS	36880121	36880311	.	-	1	gene_id "G4P62_001245"; transcript_id "gnl|WGS:JAAVVJ|G4P62_T002022"; gbkey "CDS"; locus_tag "G4P62_001245"; orig_transcript_id "gnl|WGS:JAAVVJ|G4P62_T002022"; product "transcript variant X2"; protein_id "KAF7223564.1"; exon_number "7";
CM025011.1	Genbank	CDS	36878733	36878799	.	-	2	gene_id "G4P62_001245"; transcript_id "gnl|WGS:JAAVVJ|G4P62_T002022"; gbkey "CDS"; locus_tag "G4P62_001245"; orig_transcript_id "gnl|WGS:JAAVVJ|G4P62_T002022"; product "transcript variant X2"; protein_id "KAF7223564.1"; exon_number "8";
CM025011.1	Genbank	CDS	36878128	36878261	.	-	1	gene_id "G4P62_001245"; transcript_id "gnl|WGS:JAAVVJ|G4P62_T002022"; gbkey "CDS"; locus_tag "G4P62_001245"; orig_transcript_id "gnl|WGS:JAAVVJ|G4P62_T002022"; product "transcript variant X2"; protein_id "KAF7223564.1"; exon_number "9";
CM025011.1	Genbank	CDS	36877937	36878001	.	-	2	gene_id "G4P62_001245"; transcript_id "gnl|WGS:JAAVVJ|G4P62_T002022"; gbkey "CDS"; locus_tag "G4P62_001245"; orig_transcript_id "gnl|WGS:JAAVVJ|G4P62_T002022"; product "transcript variant X2"; protein_id "KAF7223564.1"; exon_number "10";
CM025011.1	Genbank	CDS	36877450	36877573	.	-	0	gene_id "G4P62_001245"; transcript_id "gnl|WGS:JAAVVJ|G4P62_T002022"; gbkey "CDS"; locus_tag "G4P62_001245"; orig_transcript_id "gnl|WGS:JAAVVJ|G4P62_T002022"; product "transcript variant X2"; protein_id "KAF7223564.1"; exon_number "11";
CM025011.1	Genbank	CDS	36877255	36877357	.	-	2	gene_id "G4P62_001245"; transcript_id "gnl|WGS:JAAVVJ|G4P62_T002022"; gbkey "CDS"; locus_tag "G4P62_001245"; orig_transcript_id "gnl|WGS:JAAVVJ|G4P62_T002022"; product "transcript variant X2"; protein_id "KAF7223564.1"; exon_number "12";
CM025011.1	Genbank	CDS	36876418	36876491	.	-	1	gene_id "G4P62_001245"; transcript_id "gnl|WGS:JAAVVJ|G4P62_T002022"; gbkey "CDS"; locus_tag "G4P62_001245"; orig_transcript_id "gnl|WGS:JAAVVJ|G4P62_T002022"; product "transcript variant X2"; protein_id "KAF7223564.1"; exon_number "13";
CM025011.1	Genbank	CDS	36876224	36876338	.	-	2	gene_id "G4P62_001245"; transcript_id "gnl|WGS:JAAVVJ|G4P62_T002022"; gbkey "CDS"; locus_tag "G4P62_001245"; orig_transcript_id "gnl|WGS:JAAVVJ|G4P62_T002022"; product "transcript variant X2"; protein_id "KAF7223564.1"; exon_number "14";
CM025011.1	Genbank	CDS	36875985	36876031	.	-	1	gene_id "G4P62_001245"; transcript_id "gnl|WGS:JAAVVJ|G4P62_T002022"; gbkey "CDS"; locus_tag "G4P62_001245"; orig_transcript_id "gnl|WGS:JAAVVJ|G4P62_T002022"; product "transcript variant X2"; protein_id "KAF7223564.1"; exon_number "15";
CM025011.1	Genbank	CDS	36875306	36875388	.	-	2	gene_id "G4P62_001245"; transcript_id "gnl|WGS:JAAVVJ|G4P62_T002022"; gbkey "CDS"; locus_tag "G4P62_001245"; orig_transcript_id "gnl|WGS:JAAVVJ|G4P62_T002022"; product "transcript variant X2"; protein_id "KAF7223564.1"; exon_number "16";
CM025011.1	Genbank	start_codon	36887837	36887839	.	-	0	gene_id "G4P62_001245"; transcript_id "gnl|WGS:JAAVVJ|G4P62_T002022"; gbkey "CDS"; locus_tag "G4P62_001245"; orig_transcript_id "gnl|WGS:JAAVVJ|G4P62_T002022"; product "transcript variant X2"; protein_id "KAF7223564.1"; exon_number "1";
CM025011.1	Genbank	stop_codon	36875303	36875305	.	-	0	gene_id "G4P62_001245"; transcript_id "gnl|WGS:JAAVVJ|G4P62_T002022"; gbkey "CDS"; locus_tag "G4P62_001245"; orig_transcript_id "gnl|WGS:JAAVVJ|G4P62_T002022"; product "transcript variant X2"; protein_id "KAF7223564.1"; exon_number "16";
CM025011.1	Genbank	gene	36895313	36906950	.	-	.	gene_id "G4P62_001246"; transcript_id ""; description "lysosomal alpha-glucosidase-like"; gbkey "Gene"; gene_biotype "protein_coding"; locus_tag "G4P62_001246"; note "LOC107389057";
CM025011.1	Genbank	transcript	36895313	36906950	.	-	.	gene_id "G4P62_001246"; transcript_id "gnl|WGS:JAAVVJ|G4P62_T002023"; gbkey "mRNA"; locus_tag "G4P62_001246"; orig_protein_id "gnl|WGS:JAAVVJ|G4P62_P002023"; orig_transcript_id "gnl|WGS:JAAVVJ|G4P62_T002023"; product "lysosomal alpha-glucosidase-like"; transcript_biotype "mRNA";
CM025011.1	Genbank	exon	36906788	36906950	.	-	.	gene_id "G4P62_001246"; transcript_id "gnl|WGS:JAAVVJ|G4P62_T002023"; locus_tag "G4P62_001246"; orig_protein_id "gnl|WGS:JAAVVJ|G4P62_P002023"; orig_transcript_id "gnl|WGS:JAAVVJ|G4P62_T002023"; product "lysosomal alpha-glucosidase-like"; transcript_biotype "mRNA"; exon_number "1";
CM025011.1	Genbank	exon	36906228	36906332	.	-	.	gene_id "G4P62_001246"; transcript_id "gnl|WGS:JAAVVJ|G4P62_T002023"; locus_tag "G4P62_001246"; orig_protein_id "gnl|WGS:JAAVVJ|G4P62_P002023"; orig_transcript_id "gnl|WGS:JAAVVJ|G4P62_T002023"; product "lysosomal alpha-glucosidase-like"; transcript_biotype "mRNA"; exon_number "2";
CM025011.1	Genbank	exon	36905562	36906137	.	-	.	gene_id "G4P62_001246"; transcript_id "gnl|WGS:JAAVVJ|G4P62_T002023"; locus_tag "G4P62_001246"; orig_protein_id "gnl|WGS:JAAVVJ|G4P62_P002023"; orig_transcript_id "gnl|WGS:JAAVVJ|G4P62_T002023"; product "lysosomal alpha-glucosidase-like"; transcript_biotype "mRNA"; exon_number "3";
CM025011.1	Genbank	exon	36905288	36905433	.	-	.	gene_id "G4P62_001246"; transcript_id "gnl|WGS:JAAVVJ|G4P62_T002023"; locus_tag "G4P62_001246"; orig_protein_id "gnl|WGS:JAAVVJ|G4P62_P002023"; orig_transcript_id "gnl|WGS:JAAVVJ|G4P62_T002023"; product "lysosomal alpha-glucosidase-like"; transcript_biotype "mRNA"; exon_number "4";
CM025011.1	Genbank	exon	36904958	36905123	.	-	.	gene_id "G4P62_001246"; transcript_id "gnl|WGS:JAAVVJ|G4P62_T002023"; locus_tag "G4P62_001246"; orig_protein_id "gnl|WGS:JAAVVJ|G4P62_P002023"; orig_transcript_id "gnl|WGS:JAAVVJ|G4P62_T002023"; product "lysosomal alpha-glucosidase-like"; transcript_biotype "mRNA"; exon_number "5";
CM025011.1	Genbank	exon	36904753	36904849	.	-	.	gene_id "G4P62_001246"; transcript_id "gnl|WGS:JAAVVJ|G4P62_T002023"; locus_tag "G4P62_001246"; orig_protein_id "gnl|WGS:JAAVVJ|G4P62_P002023"; orig_transcript_id "gnl|WGS:JAAVVJ|G4P62_T002023"; product "lysosomal alpha-glucosidase-like"; transcript_biotype "mRNA"; exon_number "6";
CM025011.1	Genbank	exon	36904359	36904478	.	-	.	gene_id "G4P62_001246"; transcript_id "gnl|WGS:JAAVVJ|G4P62_T002023"; locus_tag "G4P62_001246"; orig_protein_id "gnl|WGS:JAAVVJ|G4P62_P002023"; orig_transcript_id "gnl|WGS:JAAVVJ|G4P62_T002023"; product "lysosomal alpha-glucosidase-like"; transcript_biotype "mRNA"; exon_number "7";
CM025011.1	Genbank	exon	36904075	36904193	.	-	.	gene_id "G4P62_001246"; transcript_id "gnl|WGS:JAAVVJ|G4P62_T002023"; locus_tag "G4P62_001246"; orig_protein_id "gnl|WGS:JAAVVJ|G4P62_P002023"; orig_transcript_id "gnl|WGS:JAAVVJ|G4P62_T002023"; product "lysosomal alpha-glucosidase-like"; transcript_biotype "mRNA"; exon_number "8";
CM025011.1	Genbank	exon	36903703	36903834	.	-	.	gene_id "G4P62_001246"; transcript_id "gnl|WGS:JAAVVJ|G4P62_T002023"; locus_tag "G4P62_001246"; orig_protein_id "gnl|WGS:JAAVVJ|G4P62_P002023"; orig_transcript_id "gnl|WGS:JAAVVJ|G4P62_T002023"; product "lysosomal alpha-glucosidase-like"; transcript_biotype "mRNA"; exon_number "9";
CM025011.1	Genbank	exon	36903514	36903624	.	-	.	gene_id "G4P62_001246"; transcript_id "gnl|WGS:JAAVVJ|G4P62_T002023"; locus_tag "G4P62_001246"; orig_protein_id "gnl|WGS:JAAVVJ|G4P62_P002023"; orig_transcript_id "gnl|WGS:JAAVVJ|G4P62_T002023"; product "lysosomal alpha-glucosidase-like"; transcript_biotype "mRNA"; exon_number "10";
CM025011.1	Genbank	exon	36903205	36903318	.	-	.	gene_id "G4P62_001246"; transcript_id "gnl|WGS:JAAVVJ|G4P62_T002023"; locus_tag "G4P62_001246"; orig_protein_id "gnl|WGS:JAAVVJ|G4P62_P002023"; orig_transcript_id "gnl|WGS:JAAVVJ|G4P62_T002023"; product "lysosomal alpha-glucosidase-like"; transcript_biotype "mRNA"; exon_number "11";
CM025011.1	Genbank	exon	36903041	36903125	.	-	.	gene_id "G4P62_001246"; transcript_id "gnl|WGS:JAAVVJ|G4P62_T002023"; locus_tag "G4P62_001246"; orig_protein_id "gnl|WGS:JAAVVJ|G4P62_P002023"; orig_transcript_id "gnl|WGS:JAAVVJ|G4P62_T002023"; product "lysosomal alpha-glucosidase-like"; transcript_biotype "mRNA"; exon_number "12";
CM025011.1	Genbank	exon	36902835	36902952	.	-	.	gene_id "G4P62_001246"; transcript_id "gnl|WGS:JAAVVJ|G4P62_T002023"; locus_tag "G4P62_001246"; orig_protein_id "gnl|WGS:JAAVVJ|G4P62_P002023"; orig_transcript_id "gnl|WGS:JAAVVJ|G4P62_T002023"; product "lysosomal alpha-glucosidase-like"; transcript_biotype "mRNA"; exon_number "13";
CM025011.1	Genbank	exon	36902602	36902735	.	-	.	gene_id "G4P62_001246"; transcript_id "gnl|WGS:JAAVVJ|G4P62_T002023"; locus_tag "G4P62_001246"; orig_protein_id "gnl|WGS:JAAVVJ|G4P62_P002023"; orig_transcript_id "gnl|WGS:JAAVVJ|G4P62_T002023"; product "lysosomal alpha-glucosidase-like"; transcript_biotype "mRNA"; exon_number "14";
CM025011.1	Genbank	exon	36900457	36900608	.	-	.	gene_id "G4P62_001246"; transcript_id "gnl|WGS:JAAVVJ|G4P62_T002023"; locus_tag "G4P62_001246"; orig_protein_id "gnl|WGS:JAAVVJ|G4P62_P002023"; orig_transcript_id "gnl|WGS:JAAVVJ|G4P62_T002023"; product "lysosomal alpha-glucosidase-like"; transcript_biotype "mRNA"; exon_number "15";
CM025011.1	Genbank	exon	36899741	36899889	.	-	.	gene_id "G4P62_001246"; transcript_id "gnl|WGS:JAAVVJ|G4P62_T002023"; locus_tag "G4P62_001246"; orig_protein_id "gnl|WGS:JAAVVJ|G4P62_P002023"; orig_transcript_id "gnl|WGS:JAAVVJ|G4P62_T002023"; product "lysosomal alpha-glucosidase-like"; transcript_biotype "mRNA"; exon_number "16";
CM025011.1	Genbank	exon	36899531	36899672	.	-	.	gene_id "G4P62_001246"; transcript_id "gnl|WGS:JAAVVJ|G4P62_T002023"; locus_tag "G4P62_001246"; orig_protein_id "gnl|WGS:JAAVVJ|G4P62_P002023"; orig_transcript_id "gnl|WGS:JAAVVJ|G4P62_T002023"; product "lysosomal alpha-glucosidase-like"; transcript_biotype "mRNA"; exon_number "17";
CM025011.1	Genbank	exon	36899364	36899462	.	-	.	gene_id "G4P62_001246"; transcript_id "gnl|WGS:JAAVVJ|G4P62_T002023"; locus_tag "G4P62_001246"; orig_protein_id "gnl|WGS:JAAVVJ|G4P62_P002023"; orig_transcript_id "gnl|WGS:JAAVVJ|G4P62_T002023"; product "lysosomal alpha-glucosidase-like"; transcript_biotype "mRNA"; exon_number "18";
CM025011.1	Genbank	exon	36898928	36899092	.	-	.	gene_id "G4P62_001246"; transcript_id "gnl|WGS:JAAVVJ|G4P62_T002023"; locus_tag "G4P62_001246"; orig_protein_id "gnl|WGS:JAAVVJ|G4P62_P002023"; orig_transcript_id "gnl|WGS:JAAVVJ|G4P62_T002023"; product "lysosomal alpha-glucosidase-like"; transcript_biotype "mRNA"; exon_number "19";
CM025011.1	Genbank	exon	36898610	36898756	.	-	.	gene_id "G4P62_001246"; transcript_id "gnl|WGS:JAAVVJ|G4P62_T002023"; locus_tag "G4P62_001246"; orig_protein_id "gnl|WGS:JAAVVJ|G4P62_P002023"; orig_transcript_id "gnl|WGS:JAAVVJ|G4P62_T002023"; product "lysosomal alpha-glucosidase-like"; transcript_biotype "mRNA"; exon_number "20";
CM025011.1	Genbank	exon	36895313	36896730	.	-	.	gene_id "G4P62_001246"; transcript_id "gnl|WGS:JAAVVJ|G4P62_T002023"; locus_tag "G4P62_001246"; orig_protein_id "gnl|WGS:JAAVVJ|G4P62_P002023"; orig_transcript_id "gnl|WGS:JAAVVJ|G4P62_T002023"; product "lysosomal alpha-glucosidase-like"; transcript_biotype "mRNA"; exon_number "21";
CM025011.1	Genbank	CDS	36906228	36906317	.	-	0	gene_id "G4P62_001246"; transcript_id "gnl|WGS:JAAVVJ|G4P62_T002023"; gbkey "CDS"; locus_tag "G4P62_001246"; orig_transcript_id "gnl|WGS:JAAVVJ|G4P62_T002023"; product "lysosomal alpha-glucosidase-like"; protein_id "KAF7223565.1"; exon_number "2";
CM025011.1	Genbank	CDS	36905562	36906137	.	-	0	gene_id "G4P62_001246"; transcript_id "gnl|WGS:JAAVVJ|G4P62_T002023"; gbkey "CDS"; locus_tag "G4P62_001246"; orig_transcript_id "gnl|WGS:JAAVVJ|G4P62_T002023"; product "lysosomal alpha-glucosidase-like"; protein_id "KAF7223565.1"; exon_number "3";
CM025011.1	Genbank	CDS	36905288	36905433	.	-	0	gene_id "G4P62_001246"; transcript_id "gnl|WGS:JAAVVJ|G4P62_T002023"; gbkey "CDS"; locus_tag "G4P62_001246"; orig_transcript_id "gnl|WGS:JAAVVJ|G4P62_T002023"; product "lysosomal alpha-glucosidase-like"; protein_id "KAF7223565.1"; exon_number "4";
CM025011.1	Genbank	CDS	36904958	36905123	.	-	1	gene_id "G4P62_001246"; transcript_id "gnl|WGS:JAAVVJ|G4P62_T002023"; gbkey "CDS"; locus_tag "G4P62_001246"; orig_transcript_id "gnl|WGS:JAAVVJ|G4P62_T002023"; product "lysosomal alpha-glucosidase-like"; protein_id "KAF7223565.1"; exon_number "5";
CM025011.1	Genbank	CDS	36904753	36904849	.	-	0	gene_id "G4P62_001246"; transcript_id "gnl|WGS:JAAVVJ|G4P62_T002023"; gbkey "CDS"; locus_tag "G4P62_001246"; orig_transcript_id "gnl|WGS:JAAVVJ|G4P62_T002023"; product "lysosomal alpha-glucosidase-like"; protein_id "KAF7223565.1"; exon_number "6";
```
