## Supplemental Code for "Dynamic regulation of gonadal transposon control across the lifespan of the naturally short-lived African turquoise killifish": GCA_014300015.1_MPIA_NFZ_2.0_genomic.gtf (part 74 of 321)

```
CM025011.1	Genbank	CDS	36904359	36904478	.	-	2	gene_id "G4P62_001246"; transcript_id "gnl|WGS:JAAVVJ|G4P62_T002023"; gbkey "CDS"; locus_tag "G4P62_001246"; orig_transcript_id "gnl|WGS:JAAVVJ|G4P62_T002023"; product "lysosomal alpha-glucosidase-like"; protein_id "KAF7223565.1"; exon_number "7";
CM025011.1	Genbank	CDS	36904075	36904193	.	-	2	gene_id "G4P62_001246"; transcript_id "gnl|WGS:JAAVVJ|G4P62_T002023"; gbkey "CDS"; locus_tag "G4P62_001246"; orig_transcript_id "gnl|WGS:JAAVVJ|G4P62_T002023"; product "lysosomal alpha-glucosidase-like"; protein_id "KAF7223565.1"; exon_number "8";
CM025011.1	Genbank	CDS	36903703	36903834	.	-	0	gene_id "G4P62_001246"; transcript_id "gnl|WGS:JAAVVJ|G4P62_T002023"; gbkey "CDS"; locus_tag "G4P62_001246"; orig_transcript_id "gnl|WGS:JAAVVJ|G4P62_T002023"; product "lysosomal alpha-glucosidase-like"; protein_id "KAF7223565.1"; exon_number "9";
CM025011.1	Genbank	CDS	36903514	36903624	.	-	0	gene_id "G4P62_001246"; transcript_id "gnl|WGS:JAAVVJ|G4P62_T002023"; gbkey "CDS"; locus_tag "G4P62_001246"; orig_transcript_id "gnl|WGS:JAAVVJ|G4P62_T002023"; product "lysosomal alpha-glucosidase-like"; protein_id "KAF7223565.1"; exon_number "10";
CM025011.1	Genbank	CDS	36903205	36903318	.	-	0	gene_id "G4P62_001246"; transcript_id "gnl|WGS:JAAVVJ|G4P62_T002023"; gbkey "CDS"; locus_tag "G4P62_001246"; orig_transcript_id "gnl|WGS:JAAVVJ|G4P62_T002023"; product "lysosomal alpha-glucosidase-like"; protein_id "KAF7223565.1"; exon_number "11";
CM025011.1	Genbank	CDS	36903041	36903125	.	-	0	gene_id "G4P62_001246"; transcript_id "gnl|WGS:JAAVVJ|G4P62_T002023"; gbkey "CDS"; locus_tag "G4P62_001246"; orig_transcript_id "gnl|WGS:JAAVVJ|G4P62_T002023"; product "lysosomal alpha-glucosidase-like"; protein_id "KAF7223565.1"; exon_number "12";
CM025011.1	Genbank	CDS	36902835	36902952	.	-	2	gene_id "G4P62_001246"; transcript_id "gnl|WGS:JAAVVJ|G4P62_T002023"; gbkey "CDS"; locus_tag "G4P62_001246"; orig_transcript_id "gnl|WGS:JAAVVJ|G4P62_T002023"; product "lysosomal alpha-glucosidase-like"; protein_id "KAF7223565.1"; exon_number "13";
CM025011.1	Genbank	CDS	36902602	36902735	.	-	1	gene_id "G4P62_001246"; transcript_id "gnl|WGS:JAAVVJ|G4P62_T002023"; gbkey "CDS"; locus_tag "G4P62_001246"; orig_transcript_id "gnl|WGS:JAAVVJ|G4P62_T002023"; product "lysosomal alpha-glucosidase-like"; protein_id "KAF7223565.1"; exon_number "14";
CM025011.1	Genbank	CDS	36900457	36900608	.	-	2	gene_id "G4P62_001246"; transcript_id "gnl|WGS:JAAVVJ|G4P62_T002023"; gbkey "CDS"; locus_tag "G4P62_001246"; orig_transcript_id "gnl|WGS:JAAVVJ|G4P62_T002023"; product "lysosomal alpha-glucosidase-like"; protein_id "KAF7223565.1"; exon_number "15";
CM025011.1	Genbank	CDS	36899741	36899889	.	-	0	gene_id "G4P62_001246"; transcript_id "gnl|WGS:JAAVVJ|G4P62_T002023"; gbkey "CDS"; locus_tag "G4P62_001246"; orig_transcript_id "gnl|WGS:JAAVVJ|G4P62_T002023"; product "lysosomal alpha-glucosidase-like"; protein_id "KAF7223565.1"; exon_number "16";
CM025011.1	Genbank	CDS	36899531	36899672	.	-	1	gene_id "G4P62_001246"; transcript_id "gnl|WGS:JAAVVJ|G4P62_T002023"; gbkey "CDS"; locus_tag "G4P62_001246"; orig_transcript_id "gnl|WGS:JAAVVJ|G4P62_T002023"; product "lysosomal alpha-glucosidase-like"; protein_id "KAF7223565.1"; exon_number "17";
CM025011.1	Genbank	CDS	36899364	36899462	.	-	0	gene_id "G4P62_001246"; transcript_id "gnl|WGS:JAAVVJ|G4P62_T002023"; gbkey "CDS"; locus_tag "G4P62_001246"; orig_transcript_id "gnl|WGS:JAAVVJ|G4P62_T002023"; product "lysosomal alpha-glucosidase-like"; protein_id "KAF7223565.1"; exon_number "18";
CM025011.1	Genbank	CDS	36898928	36899092	.	-	0	gene_id "G4P62_001246"; transcript_id "gnl|WGS:JAAVVJ|G4P62_T002023"; gbkey "CDS"; locus_tag "G4P62_001246"; orig_transcript_id "gnl|WGS:JAAVVJ|G4P62_T002023"; product "lysosomal alpha-glucosidase-like"; protein_id "KAF7223565.1"; exon_number "19";
CM025011.1	Genbank	CDS	36898610	36898756	.	-	0	gene_id "G4P62_001246"; transcript_id "gnl|WGS:JAAVVJ|G4P62_T002023"; gbkey "CDS"; locus_tag "G4P62_001246"; orig_transcript_id "gnl|WGS:JAAVVJ|G4P62_T002023"; product "lysosomal alpha-glucosidase-like"; protein_id "KAF7223565.1"; exon_number "20";
CM025011.1	Genbank	CDS	36896671	36896730	.	-	0	gene_id "G4P62_001246"; transcript_id "gnl|WGS:JAAVVJ|G4P62_T002023"; gbkey "CDS"; locus_tag "G4P62_001246"; orig_transcript_id "gnl|WGS:JAAVVJ|G4P62_T002023"; product "lysosomal alpha-glucosidase-like"; protein_id "KAF7223565.1"; exon_number "21";
CM025011.1	Genbank	start_codon	36906315	36906317	.	-	0	gene_id "G4P62_001246"; transcript_id "gnl|WGS:JAAVVJ|G4P62_T002023"; gbkey "CDS"; locus_tag "G4P62_001246"; orig_transcript_id "gnl|WGS:JAAVVJ|G4P62_T002023"; product "lysosomal alpha-glucosidase-like"; protein_id "KAF7223565.1"; exon_number "2";
CM025011.1	Genbank	stop_codon	36896668	36896670	.	-	0	gene_id "G4P62_001246"; transcript_id "gnl|WGS:JAAVVJ|G4P62_T002023"; gbkey "CDS"; locus_tag "G4P62_001246"; orig_transcript_id "gnl|WGS:JAAVVJ|G4P62_T002023"; product "lysosomal alpha-glucosidase-like"; protein_id "KAF7223565.1"; exon_number "21";
CM025011.1	Genbank	gene	36907850	36931887	.	-	.	gene_id "G4P62_001247"; transcript_id ""; description "zinc finger protein 850-like"; gbkey "Gene"; gene_biotype "protein_coding"; locus_tag "G4P62_001247"; note "LOC107388294";
CM025011.1	Genbank	transcript	36907850	36931887	.	-	.	gene_id "G4P62_001247"; transcript_id "gnl|WGS:JAAVVJ|G4P62_T002024"; gbkey "mRNA"; locus_tag "G4P62_001247"; orig_protein_id "gnl|WGS:JAAVVJ|G4P62_P002024"; orig_transcript_id "gnl|WGS:JAAVVJ|G4P62_T002024"; product "zinc finger protein 850-like"; transcript_biotype "mRNA";
CM025011.1	Genbank	exon	36931698	36931887	.	-	.	gene_id "G4P62_001247"; transcript_id "gnl|WGS:JAAVVJ|G4P62_T002024"; locus_tag "G4P62_001247"; orig_protein_id "gnl|WGS:JAAVVJ|G4P62_P002024"; orig_transcript_id "gnl|WGS:JAAVVJ|G4P62_T002024"; product "zinc finger protein 850-like"; transcript_biotype "mRNA"; exon_number "1";
CM025011.1	Genbank	exon	36927358	36927532	.	-	.	gene_id "G4P62_001247"; transcript_id "gnl|WGS:JAAVVJ|G4P62_T002024"; locus_tag "G4P62_001247"; orig_protein_id "gnl|WGS:JAAVVJ|G4P62_P002024"; orig_transcript_id "gnl|WGS:JAAVVJ|G4P62_T002024"; product "zinc finger protein 850-like"; transcript_biotype "mRNA"; exon_number "2";
CM025011.1	Genbank	exon	36926645	36926697	.	-	.	gene_id "G4P62_001247"; transcript_id "gnl|WGS:JAAVVJ|G4P62_T002024"; locus_tag "G4P62_001247"; orig_protein_id "gnl|WGS:JAAVVJ|G4P62_P002024"; orig_transcript_id "gnl|WGS:JAAVVJ|G4P62_T002024"; product "zinc finger protein 850-like"; transcript_biotype "mRNA"; exon_number "3";
CM025011.1	Genbank	exon	36925662	36925815	.	-	.	gene_id "G4P62_001247"; transcript_id "gnl|WGS:JAAVVJ|G4P62_T002024"; locus_tag "G4P62_001247"; orig_protein_id "gnl|WGS:JAAVVJ|G4P62_P002024"; orig_transcript_id "gnl|WGS:JAAVVJ|G4P62_T002024"; product "zinc finger protein 850-like"; transcript_biotype "mRNA"; exon_number "4";
CM025011.1	Genbank	exon	36925502	36925585	.	-	.	gene_id "G4P62_001247"; transcript_id "gnl|WGS:JAAVVJ|G4P62_T002024"; locus_tag "G4P62_001247"; orig_protein_id "gnl|WGS:JAAVVJ|G4P62_P002024"; orig_transcript_id "gnl|WGS:JAAVVJ|G4P62_T002024"; product "zinc finger protein 850-like"; transcript_biotype "mRNA"; exon_number "5";
CM025011.1	Genbank	exon	36925205	36925276	.	-	.	gene_id "G4P62_001247"; transcript_id "gnl|WGS:JAAVVJ|G4P62_T002024"; locus_tag "G4P62_001247"; orig_protein_id "gnl|WGS:JAAVVJ|G4P62_P002024"; orig_transcript_id "gnl|WGS:JAAVVJ|G4P62_T002024"; product "zinc finger protein 850-like"; transcript_biotype "mRNA"; exon_number "6";
CM025011.1	Genbank	exon	36925018	36925104	.	-	.	gene_id "G4P62_001247"; transcript_id "gnl|WGS:JAAVVJ|G4P62_T002024"; locus_tag "G4P62_001247"; orig_protein_id "gnl|WGS:JAAVVJ|G4P62_P002024"; orig_transcript_id "gnl|WGS:JAAVVJ|G4P62_T002024"; product "zinc finger protein 850-like"; transcript_biotype "mRNA"; exon_number "7";
CM025011.1	Genbank	exon	36924568	36924642	.	-	.	gene_id "G4P62_001247"; transcript_id "gnl|WGS:JAAVVJ|G4P62_T002024"; locus_tag "G4P62_001247"; orig_protein_id "gnl|WGS:JAAVVJ|G4P62_P002024"; orig_transcript_id "gnl|WGS:JAAVVJ|G4P62_T002024"; product "zinc finger protein 850-like"; transcript_biotype "mRNA"; exon_number "8";
CM025011.1	Genbank	exon	36924076	36924318	.	-	.	gene_id "G4P62_001247"; transcript_id "gnl|WGS:JAAVVJ|G4P62_T002024"; locus_tag "G4P62_001247"; orig_protein_id "gnl|WGS:JAAVVJ|G4P62_P002024"; orig_transcript_id "gnl|WGS:JAAVVJ|G4P62_T002024"; product "zinc finger protein 850-like"; transcript_biotype "mRNA"; exon_number "9";
CM025011.1	Genbank	exon	36923194	36923974	.	-	.	gene_id "G4P62_001247"; transcript_id "gnl|WGS:JAAVVJ|G4P62_T002024"; locus_tag "G4P62_001247"; orig_protein_id "gnl|WGS:JAAVVJ|G4P62_P002024"; orig_transcript_id "gnl|WGS:JAAVVJ|G4P62_T002024"; product "zinc finger protein 850-like"; transcript_biotype "mRNA"; exon_number "10";
CM025011.1	Genbank	exon	36915831	36915949	.	-	.	gene_id "G4P62_001247"; transcript_id "gnl|WGS:JAAVVJ|G4P62_T002024"; locus_tag "G4P62_001247"; orig_protein_id "gnl|WGS:JAAVVJ|G4P62_P002024"; orig_transcript_id "gnl|WGS:JAAVVJ|G4P62_T002024"; product "zinc finger protein 850-like"; transcript_biotype "mRNA"; exon_number "11";
CM025011.1	Genbank	exon	36914708	36915660	.	-	.	gene_id "G4P62_001247"; transcript_id "gnl|WGS:JAAVVJ|G4P62_T002024"; locus_tag "G4P62_001247"; orig_protein_id "gnl|WGS:JAAVVJ|G4P62_P002024"; orig_transcript_id "gnl|WGS:JAAVVJ|G4P62_T002024"; product "zinc finger protein 850-like"; transcript_biotype "mRNA"; exon_number "12";
CM025011.1	Genbank	exon	36914457	36914625	.	-	.	gene_id "G4P62_001247"; transcript_id "gnl|WGS:JAAVVJ|G4P62_T002024"; locus_tag "G4P62_001247"; orig_protein_id "gnl|WGS:JAAVVJ|G4P62_P002024"; orig_transcript_id "gnl|WGS:JAAVVJ|G4P62_T002024"; product "zinc finger protein 850-like"; transcript_biotype "mRNA"; exon_number "13";
CM025011.1	Genbank	exon	36912559	36912690	.	-	.	gene_id "G4P62_001247"; transcript_id "gnl|WGS:JAAVVJ|G4P62_T002024"; locus_tag "G4P62_001247"; orig_protein_id "gnl|WGS:JAAVVJ|G4P62_P002024"; orig_transcript_id "gnl|WGS:JAAVVJ|G4P62_T002024"; product "zinc finger protein 850-like"; transcript_biotype "mRNA"; exon_number "14";
CM025011.1	Genbank	exon	36907850	36909156	.	-	.	gene_id "G4P62_001247"; transcript_id "gnl|WGS:JAAVVJ|G4P62_T002024"; locus_tag "G4P62_001247"; orig_protein_id "gnl|WGS:JAAVVJ|G4P62_P002024"; orig_transcript_id "gnl|WGS:JAAVVJ|G4P62_T002024"; product "zinc finger protein 850-like"; transcript_biotype "mRNA"; exon_number "15";
CM025011.1	Genbank	CDS	36931698	36931706	.	-	0	gene_id "G4P62_001247"; transcript_id "gnl|WGS:JAAVVJ|G4P62_T002024"; gbkey "CDS"; locus_tag "G4P62_001247"; orig_transcript_id "gnl|WGS:JAAVVJ|G4P62_T002024"; product "zinc finger protein 850-like"; protein_id "KAF7223566.1"; exon_number "1";
CM025011.1	Genbank	CDS	36927358	36927532	.	-	0	gene_id "G4P62_001247"; transcript_id "gnl|WGS:JAAVVJ|G4P62_T002024"; gbkey "CDS"; locus_tag "G4P62_001247"; orig_transcript_id "gnl|WGS:JAAVVJ|G4P62_T002024"; product "zinc finger protein 850-like"; protein_id "KAF7223566.1"; exon_number "2";
CM025011.1	Genbank	CDS	36926645	36926697	.	-	2	gene_id "G4P62_001247"; transcript_id "gnl|WGS:JAAVVJ|G4P62_T002024"; gbkey "CDS"; locus_tag "G4P62_001247"; orig_transcript_id "gnl|WGS:JAAVVJ|G4P62_T002024"; product "zinc finger protein 850-like"; protein_id "KAF7223566.1"; exon_number "3";
CM025011.1	Genbank	CDS	36925662	36925815	.	-	0	gene_id "G4P62_001247"; transcript_id "gnl|WGS:JAAVVJ|G4P62_T002024"; gbkey "CDS"; locus_tag "G4P62_001247"; orig_transcript_id "gnl|WGS:JAAVVJ|G4P62_T002024"; product "zinc finger protein 850-like"; protein_id "KAF7223566.1"; exon_number "4";
CM025011.1	Genbank	CDS	36925502	36925585	.	-	2	gene_id "G4P62_001247"; transcript_id "gnl|WGS:JAAVVJ|G4P62_T002024"; gbkey "CDS"; locus_tag "G4P62_001247"; orig_transcript_id "gnl|WGS:JAAVVJ|G4P62_T002024"; product "zinc finger protein 850-like"; protein_id "KAF7223566.1"; exon_number "5";
CM025011.1	Genbank	CDS	36925205	36925276	.	-	2	gene_id "G4P62_001247"; transcript_id "gnl|WGS:JAAVVJ|G4P62_T002024"; gbkey "CDS"; locus_tag "G4P62_001247"; orig_transcript_id "gnl|WGS:JAAVVJ|G4P62_T002024"; product "zinc finger protein 850-like"; protein_id "KAF7223566.1"; exon_number "6";
CM025011.1	Genbank	CDS	36925018	36925104	.	-	2	gene_id "G4P62_001247"; transcript_id "gnl|WGS:JAAVVJ|G4P62_T002024"; gbkey "CDS"; locus_tag "G4P62_001247"; orig_transcript_id "gnl|WGS:JAAVVJ|G4P62_T002024"; product "zinc finger protein 850-like"; protein_id "KAF7223566.1"; exon_number "7";
CM025011.1	Genbank	CDS	36924568	36924642	.	-	2	gene_id "G4P62_001247"; transcript_id "gnl|WGS:JAAVVJ|G4P62_T002024"; gbkey "CDS"; locus_tag "G4P62_001247"; orig_transcript_id "gnl|WGS:JAAVVJ|G4P62_T002024"; product "zinc finger protein 850-like"; protein_id "KAF7223566.1"; exon_number "8";
CM025011.1	Genbank	CDS	36924076	36924318	.	-	2	gene_id "G4P62_001247"; transcript_id "gnl|WGS:JAAVVJ|G4P62_T002024"; gbkey "CDS"; locus_tag "G4P62_001247"; orig_transcript_id "gnl|WGS:JAAVVJ|G4P62_T002024"; product "zinc finger protein 850-like"; protein_id "KAF7223566.1"; exon_number "9";
CM025011.1	Genbank	CDS	36923194	36923974	.	-	2	gene_id "G4P62_001247"; transcript_id "gnl|WGS:JAAVVJ|G4P62_T002024"; gbkey "CDS"; locus_tag "G4P62_001247"; orig_transcript_id "gnl|WGS:JAAVVJ|G4P62_T002024"; product "zinc finger protein 850-like"; protein_id "KAF7223566.1"; exon_number "10";
CM025011.1	Genbank	CDS	36915831	36915949	.	-	1	gene_id "G4P62_001247"; transcript_id "gnl|WGS:JAAVVJ|G4P62_T002024"; gbkey "CDS"; locus_tag "G4P62_001247"; orig_transcript_id "gnl|WGS:JAAVVJ|G4P62_T002024"; product "zinc finger protein 850-like"; protein_id "KAF7223566.1"; exon_number "11";
CM025011.1	Genbank	CDS	36914708	36915660	.	-	2	gene_id "G4P62_001247"; transcript_id "gnl|WGS:JAAVVJ|G4P62_T002024"; gbkey "CDS"; locus_tag "G4P62_001247"; orig_transcript_id "gnl|WGS:JAAVVJ|G4P62_T002024"; product "zinc finger protein 850-like"; protein_id "KAF7223566.1"; exon_number "12";
CM025011.1	Genbank	CDS	36914457	36914625	.	-	0	gene_id "G4P62_001247"; transcript_id "gnl|WGS:JAAVVJ|G4P62_T002024"; gbkey "CDS"; locus_tag "G4P62_001247"; orig_transcript_id "gnl|WGS:JAAVVJ|G4P62_T002024"; product "zinc finger protein 850-like"; protein_id "KAF7223566.1"; exon_number "13";
CM025011.1	Genbank	CDS	36912559	36912690	.	-	2	gene_id "G4P62_001247"; transcript_id "gnl|WGS:JAAVVJ|G4P62_T002024"; gbkey "CDS"; locus_tag "G4P62_001247"; orig_transcript_id "gnl|WGS:JAAVVJ|G4P62_T002024"; product "zinc finger protein 850-like"; protein_id "KAF7223566.1"; exon_number "14";
CM025011.1	Genbank	CDS	36908480	36909156	.	-	2	gene_id "G4P62_001247"; transcript_id "gnl|WGS:JAAVVJ|G4P62_T002024"; gbkey "CDS"; locus_tag "G4P62_001247"; orig_transcript_id "gnl|WGS:JAAVVJ|G4P62_T002024"; product "zinc finger protein 850-like"; protein_id "KAF7223566.1"; exon_number "15";
CM025011.1	Genbank	start_codon	36931704	36931706	.	-	0	gene_id "G4P62_001247"; transcript_id "gnl|WGS:JAAVVJ|G4P62_T002024"; gbkey "CDS"; locus_tag "G4P62_001247"; orig_transcript_id "gnl|WGS:JAAVVJ|G4P62_T002024"; product "zinc finger protein 850-like"; protein_id "KAF7223566.1"; exon_number "1";
CM025011.1	Genbank	stop_codon	36908477	36908479	.	-	0	gene_id "G4P62_001247"; transcript_id "gnl|WGS:JAAVVJ|G4P62_T002024"; gbkey "CDS"; locus_tag "G4P62_001247"; orig_transcript_id "gnl|WGS:JAAVVJ|G4P62_T002024"; product "zinc finger protein 850-like"; protein_id "KAF7223566.1"; exon_number "15";
CM025011.1	Genbank	gene	36940116	36949325	.	+	.	gene_id "G4P62_001248"; transcript_id ""; description "bifunctional apoptosis regulator"; gbkey "Gene"; gene "bfar"; gene_biotype "protein_coding"; locus_tag "G4P62_001248";
CM025011.1	Genbank	transcript	36940116	36949325	.	+	.	gene_id "G4P62_001248"; transcript_id "gnl|WGS:JAAVVJ|G4P62_T002025"; gbkey "mRNA"; gene "bfar"; locus_tag "G4P62_001248"; orig_protein_id "gnl|WGS:JAAVVJ|G4P62_P002025"; orig_transcript_id "gnl|WGS:JAAVVJ|G4P62_T002025"; product "bifunctional apoptosis regulator"; transcript_biotype "mRNA";
CM025011.1	Genbank	exon	36940116	36940148	.	+	.	gene_id "G4P62_001248"; transcript_id "gnl|WGS:JAAVVJ|G4P62_T002025"; gene "bfar"; locus_tag "G4P62_001248"; orig_protein_id "gnl|WGS:JAAVVJ|G4P62_P002025"; orig_transcript_id "gnl|WGS:JAAVVJ|G4P62_T002025"; product "bifunctional apoptosis regulator"; transcript_biotype "mRNA"; exon_number "1";
CM025011.1	Genbank	exon	36940302	36940483	.	+	.	gene_id "G4P62_001248"; transcript_id "gnl|WGS:JAAVVJ|G4P62_T002025"; gene "bfar"; locus_tag "G4P62_001248"; orig_protein_id "gnl|WGS:JAAVVJ|G4P62_P002025"; orig_transcript_id "gnl|WGS:JAAVVJ|G4P62_T002025"; product "bifunctional apoptosis regulator"; transcript_biotype "mRNA"; exon_number "2";
CM025011.1	Genbank	exon	36941099	36941407	.	+	.	gene_id "G4P62_001248"; transcript_id "gnl|WGS:JAAVVJ|G4P62_T002025"; gene "bfar"; locus_tag "G4P62_001248"; orig_protein_id "gnl|WGS:JAAVVJ|G4P62_P002025"; orig_transcript_id "gnl|WGS:JAAVVJ|G4P62_T002025"; product "bifunctional apoptosis regulator"; transcript_biotype "mRNA"; exon_number "3";
CM025011.1	Genbank	exon	36944272	36944370	.	+	.	gene_id "G4P62_001248"; transcript_id "gnl|WGS:JAAVVJ|G4P62_T002025"; gene "bfar"; locus_tag "G4P62_001248"; orig_protein_id "gnl|WGS:JAAVVJ|G4P62_P002025"; orig_transcript_id "gnl|WGS:JAAVVJ|G4P62_T002025"; product "bifunctional apoptosis regulator"; transcript_biotype "mRNA"; exon_number "4";
CM025011.1	Genbank	exon	36944860	36944953	.	+	.	gene_id "G4P62_001248"; transcript_id "gnl|WGS:JAAVVJ|G4P62_T002025"; gene "bfar"; locus_tag "G4P62_001248"; orig_protein_id "gnl|WGS:JAAVVJ|G4P62_P002025"; orig_transcript_id "gnl|WGS:JAAVVJ|G4P62_T002025"; product "bifunctional apoptosis regulator"; transcript_biotype "mRNA"; exon_number "5";
CM025011.1	Genbank	exon	36947021	36947193	.	+	.	gene_id "G4P62_001248"; transcript_id "gnl|WGS:JAAVVJ|G4P62_T002025"; gene "bfar"; locus_tag "G4P62_001248"; orig_protein_id "gnl|WGS:JAAVVJ|G4P62_P002025"; orig_transcript_id "gnl|WGS:JAAVVJ|G4P62_T002025"; product "bifunctional apoptosis regulator"; transcript_biotype "mRNA"; exon_number "6";
CM025011.1	Genbank	exon	36947273	36947417	.	+	.	gene_id "G4P62_001248"; transcript_id "gnl|WGS:JAAVVJ|G4P62_T002025"; gene "bfar"; locus_tag "G4P62_001248"; orig_protein_id "gnl|WGS:JAAVVJ|G4P62_P002025"; orig_transcript_id "gnl|WGS:JAAVVJ|G4P62_T002025"; product "bifunctional apoptosis regulator"; transcript_biotype "mRNA"; exon_number "7";
CM025011.1	Genbank	exon	36947640	36947819	.	+	.	gene_id "G4P62_001248"; transcript_id "gnl|WGS:JAAVVJ|G4P62_T002025"; gene "bfar"; locus_tag "G4P62_001248"; orig_protein_id "gnl|WGS:JAAVVJ|G4P62_P002025"; orig_transcript_id "gnl|WGS:JAAVVJ|G4P62_T002025"; product "bifunctional apoptosis regulator"; transcript_biotype "mRNA"; exon_number "8";
CM025011.1	Genbank	exon	36947926	36948122	.	+	.	gene_id "G4P62_001248"; transcript_id "gnl|WGS:JAAVVJ|G4P62_T002025"; gene "bfar"; locus_tag "G4P62_001248"; orig_protein_id "gnl|WGS:JAAVVJ|G4P62_P002025"; orig_transcript_id "gnl|WGS:JAAVVJ|G4P62_T002025"; product "bifunctional apoptosis regulator"; transcript_biotype "mRNA"; exon_number "9";
CM025011.1	Genbank	exon	36948212	36949325	.	+	.	gene_id "G4P62_001248"; transcript_id "gnl|WGS:JAAVVJ|G4P62_T002025"; gene "bfar"; locus_tag "G4P62_001248"; orig_protein_id "gnl|WGS:JAAVVJ|G4P62_P002025"; orig_transcript_id "gnl|WGS:JAAVVJ|G4P62_T002025"; product "bifunctional apoptosis regulator"; transcript_biotype "mRNA"; exon_number "10";
CM025011.1	Genbank	CDS	36941118	36941407	.	+	0	gene_id "G4P62_001248"; transcript_id "gnl|WGS:JAAVVJ|G4P62_T002025"; gbkey "CDS"; gene "bfar"; locus_tag "G4P62_001248"; orig_transcript_id "gnl|WGS:JAAVVJ|G4P62_T002025"; product "bifunctional apoptosis regulator"; protein_id "KAF7223567.1"; exon_number "3";
CM025011.1	Genbank	CDS	36944272	36944370	.	+	1	gene_id "G4P62_001248"; transcript_id "gnl|WGS:JAAVVJ|G4P62_T002025"; gbkey "CDS"; gene "bfar"; locus_tag "G4P62_001248"; orig_transcript_id "gnl|WGS:JAAVVJ|G4P62_T002025"; product "bifunctional apoptosis regulator"; protein_id "KAF7223567.1"; exon_number "4";
CM025011.1	Genbank	CDS	36944860	36944953	.	+	1	gene_id "G4P62_001248"; transcript_id "gnl|WGS:JAAVVJ|G4P62_T002025"; gbkey "CDS"; gene "bfar"; locus_tag "G4P62_001248"; orig_transcript_id "gnl|WGS:JAAVVJ|G4P62_T002025"; product "bifunctional apoptosis regulator"; protein_id "KAF7223567.1"; exon_number "5";
CM025011.1	Genbank	CDS	36947021	36947193	.	+	0	gene_id "G4P62_001248"; transcript_id "gnl|WGS:JAAVVJ|G4P62_T002025"; gbkey "CDS"; gene "bfar"; locus_tag "G4P62_001248"; orig_transcript_id "gnl|WGS:JAAVVJ|G4P62_T002025"; product "bifunctional apoptosis regulator"; protein_id "KAF7223567.1"; exon_number "6";
CM025011.1	Genbank	CDS	36947273	36947417	.	+	1	gene_id "G4P62_001248"; transcript_id "gnl|WGS:JAAVVJ|G4P62_T002025"; gbkey "CDS"; gene "bfar"; locus_tag "G4P62_001248"; orig_transcript_id "gnl|WGS:JAAVVJ|G4P62_T002025"; product "bifunctional apoptosis regulator"; protein_id "KAF7223567.1"; exon_number "7";
CM025011.1	Genbank	CDS	36947640	36947819	.	+	0	gene_id "G4P62_001248"; transcript_id "gnl|WGS:JAAVVJ|G4P62_T002025"; gbkey "CDS"; gene "bfar"; locus_tag "G4P62_001248"; orig_transcript_id "gnl|WGS:JAAVVJ|G4P62_T002025"; product "bifunctional apoptosis regulator"; protein_id "KAF7223567.1"; exon_number "8";
CM025011.1	Genbank	CDS	36947926	36948122	.	+	0	gene_id "G4P62_001248"; transcript_id "gnl|WGS:JAAVVJ|G4P62_T002025"; gbkey "CDS"; gene "bfar"; locus_tag "G4P62_001248"; orig_transcript_id "gnl|WGS:JAAVVJ|G4P62_T002025"; product "bifunctional apoptosis regulator"; protein_id "KAF7223567.1"; exon_number "9";
CM025011.1	Genbank	CDS	36948212	36948401	.	+	1	gene_id "G4P62_001248"; transcript_id "gnl|WGS:JAAVVJ|G4P62_T002025"; gbkey "CDS"; gene "bfar"; locus_tag "G4P62_001248"; orig_transcript_id "gnl|WGS:JAAVVJ|G4P62_T002025"; product "bifunctional apoptosis regulator"; protein_id "KAF7223567.1"; exon_number "10";
CM025011.1	Genbank	start_codon	36941118	36941120	.	+	0	gene_id "G4P62_001248"; transcript_id "gnl|WGS:JAAVVJ|G4P62_T002025"; gbkey "CDS"; gene "bfar"; locus_tag "G4P62_001248"; orig_transcript_id "gnl|WGS:JAAVVJ|G4P62_T002025"; product "bifunctional apoptosis regulator"; protein_id "KAF7223567.1"; exon_number "3";
CM025011.1	Genbank	stop_codon	36948402	36948404	.	+	0	gene_id "G4P62_001248"; transcript_id "gnl|WGS:JAAVVJ|G4P62_T002025"; gbkey "CDS"; gene "bfar"; locus_tag "G4P62_001248"; orig_transcript_id "gnl|WGS:JAAVVJ|G4P62_T002025"; product "bifunctional apoptosis regulator"; protein_id "KAF7223567.1"; exon_number "10";
CM025011.1	Genbank	gene	36954292	36967219	.	+	.	gene_id "G4P62_001249"; transcript_id ""; description "thioredoxin domain-containing protein 11"; gbkey "Gene"; gene "txndc11"; gene_biotype "protein_coding"; locus_tag "G4P62_001249";
CM025011.1	Genbank	transcript	36954292	36967219	.	+	.	gene_id "G4P62_001249"; transcript_id "gnl|WGS:JAAVVJ|G4P62_T002026"; gbkey "mRNA"; gene "txndc11"; locus_tag "G4P62_001249"; orig_protein_id "gnl|WGS:JAAVVJ|G4P62_P002026"; orig_transcript_id "gnl|WGS:JAAVVJ|G4P62_T002026"; product "thioredoxin domain containing 11"; transcript_biotype "mRNA";
CM025011.1	Genbank	exon	36954292	36954618	.	+	.	gene_id "G4P62_001249"; transcript_id "gnl|WGS:JAAVVJ|G4P62_T002026"; gene "txndc11"; locus_tag "G4P62_001249"; orig_protein_id "gnl|WGS:JAAVVJ|G4P62_P002026"; orig_transcript_id "gnl|WGS:JAAVVJ|G4P62_T002026"; product "thioredoxin domain containing 11"; transcript_biotype "mRNA"; exon_number "1";
CM025011.1	Genbank	exon	36957001	36957097	.	+	.	gene_id "G4P62_001249"; transcript_id "gnl|WGS:JAAVVJ|G4P62_T002026"; gene "txndc11"; locus_tag "G4P62_001249"; orig_protein_id "gnl|WGS:JAAVVJ|G4P62_P002026"; orig_transcript_id "gnl|WGS:JAAVVJ|G4P62_T002026"; product "thioredoxin domain containing 11"; transcript_biotype "mRNA"; exon_number "2";
CM025011.1	Genbank	exon	36957206	36957325	.	+	.	gene_id "G4P62_001249"; transcript_id "gnl|WGS:JAAVVJ|G4P62_T002026"; gene "txndc11"; locus_tag "G4P62_001249"; orig_protein_id "gnl|WGS:JAAVVJ|G4P62_P002026"; orig_transcript_id "gnl|WGS:JAAVVJ|G4P62_T002026"; product "thioredoxin domain containing 11"; transcript_biotype "mRNA"; exon_number "3";
CM025011.1	Genbank	exon	36959047	36959144	.	+	.	gene_id "G4P62_001249"; transcript_id "gnl|WGS:JAAVVJ|G4P62_T002026"; gene "txndc11"; locus_tag "G4P62_001249"; orig_protein_id "gnl|WGS:JAAVVJ|G4P62_P002026"; orig_transcript_id "gnl|WGS:JAAVVJ|G4P62_T002026"; product "thioredoxin domain containing 11"; transcript_biotype "mRNA"; exon_number "4";
CM025011.1	Genbank	exon	36959576	36959705	.	+	.	gene_id "G4P62_001249"; transcript_id "gnl|WGS:JAAVVJ|G4P62_T002026"; gene "txndc11"; locus_tag "G4P62_001249"; orig_protein_id "gnl|WGS:JAAVVJ|G4P62_P002026"; orig_transcript_id "gnl|WGS:JAAVVJ|G4P62_T002026"; product "thioredoxin domain containing 11"; transcript_biotype "mRNA"; exon_number "5";
CM025011.1	Genbank	exon	36959819	36959912	.	+	.	gene_id "G4P62_001249"; transcript_id "gnl|WGS:JAAVVJ|G4P62_T002026"; gene "txndc11"; locus_tag "G4P62_001249"; orig_protein_id "gnl|WGS:JAAVVJ|G4P62_P002026"; orig_transcript_id "gnl|WGS:JAAVVJ|G4P62_T002026"; product "thioredoxin domain containing 11"; transcript_biotype "mRNA"; exon_number "6";
CM025011.1	Genbank	exon	36960390	36960502	.	+	.	gene_id "G4P62_001249"; transcript_id "gnl|WGS:JAAVVJ|G4P62_T002026"; gene "txndc11"; locus_tag "G4P62_001249"; orig_protein_id "gnl|WGS:JAAVVJ|G4P62_P002026"; orig_transcript_id "gnl|WGS:JAAVVJ|G4P62_T002026"; product "thioredoxin domain containing 11"; transcript_biotype "mRNA"; exon_number "7";
CM025011.1	Genbank	exon	36960577	36960780	.	+	.	gene_id "G4P62_001249"; transcript_id "gnl|WGS:JAAVVJ|G4P62_T002026"; gene "txndc11"; locus_tag "G4P62_001249"; orig_protein_id "gnl|WGS:JAAVVJ|G4P62_P002026"; orig_transcript_id "gnl|WGS:JAAVVJ|G4P62_T002026"; product "thioredoxin domain containing 11"; transcript_biotype "mRNA"; exon_number "8";
CM025011.1	Genbank	exon	36963125	36963809	.	+	.	gene_id "G4P62_001249"; transcript_id "gnl|WGS:JAAVVJ|G4P62_T002026"; gene "txndc11"; locus_tag "G4P62_001249"; orig_protein_id "gnl|WGS:JAAVVJ|G4P62_P002026"; orig_transcript_id "gnl|WGS:JAAVVJ|G4P62_T002026"; product "thioredoxin domain containing 11"; transcript_biotype "mRNA"; exon_number "9";
CM025011.1	Genbank	exon	36964546	36964733	.	+	.	gene_id "G4P62_001249"; transcript_id "gnl|WGS:JAAVVJ|G4P62_T002026"; gene "txndc11"; locus_tag "G4P62_001249"; orig_protein_id "gnl|WGS:JAAVVJ|G4P62_P002026"; orig_transcript_id "gnl|WGS:JAAVVJ|G4P62_T002026"; product "thioredoxin domain containing 11"; transcript_biotype "mRNA"; exon_number "10";
CM025011.1	Genbank	exon	36964822	36964934	.	+	.	gene_id "G4P62_001249"; transcript_id "gnl|WGS:JAAVVJ|G4P62_T002026"; gene "txndc11"; locus_tag "G4P62_001249"; orig_protein_id "gnl|WGS:JAAVVJ|G4P62_P002026"; orig_transcript_id "gnl|WGS:JAAVVJ|G4P62_T002026"; product "thioredoxin domain containing 11"; transcript_biotype "mRNA"; exon_number "11";
CM025011.1	Genbank	exon	36965333	36965413	.	+	.	gene_id "G4P62_001249"; transcript_id "gnl|WGS:JAAVVJ|G4P62_T002026"; gene "txndc11"; locus_tag "G4P62_001249"; orig_protein_id "gnl|WGS:JAAVVJ|G4P62_P002026"; orig_transcript_id "gnl|WGS:JAAVVJ|G4P62_T002026"; product "thioredoxin domain containing 11"; transcript_biotype "mRNA"; exon_number "12";
CM025011.1	Genbank	exon	36965734	36967219	.	+	.	gene_id "G4P62_001249"; transcript_id "gnl|WGS:JAAVVJ|G4P62_T002026"; gene "txndc11"; locus_tag "G4P62_001249"; orig_protein_id "gnl|WGS:JAAVVJ|G4P62_P002026"; orig_transcript_id "gnl|WGS:JAAVVJ|G4P62_T002026"; product "thioredoxin domain containing 11"; transcript_biotype "mRNA"; exon_number "13";
CM025011.1	Genbank	CDS	36954494	36954618	.	+	0	gene_id "G4P62_001249"; transcript_id "gnl|WGS:JAAVVJ|G4P62_T002026"; gbkey "CDS"; gene "txndc11"; locus_tag "G4P62_001249"; orig_transcript_id "gnl|WGS:JAAVVJ|G4P62_T002026"; product "thioredoxin domain containing 11"; protein_id "KAF7223568.1"; exon_number "1";
CM025011.1	Genbank	CDS	36957001	36957097	.	+	1	gene_id "G4P62_001249"; transcript_id "gnl|WGS:JAAVVJ|G4P62_T002026"; gbkey "CDS"; gene "txndc11"; locus_tag "G4P62_001249"; orig_transcript_id "gnl|WGS:JAAVVJ|G4P62_T002026"; product "thioredoxin domain containing 11"; protein_id "KAF7223568.1"; exon_number "2";
CM025011.1	Genbank	CDS	36957206	36957325	.	+	0	gene_id "G4P62_001249"; transcript_id "gnl|WGS:JAAVVJ|G4P62_T002026"; gbkey "CDS"; gene "txndc11"; locus_tag "G4P62_001249"; orig_transcript_id "gnl|WGS:JAAVVJ|G4P62_T002026"; product "thioredoxin domain containing 11"; protein_id "KAF7223568.1"; exon_number "3";
CM025011.1	Genbank	CDS	36959047	36959144	.	+	0	gene_id "G4P62_001249"; transcript_id "gnl|WGS:JAAVVJ|G4P62_T002026"; gbkey "CDS"; gene "txndc11"; locus_tag "G4P62_001249"; orig_transcript_id "gnl|WGS:JAAVVJ|G4P62_T002026"; product "thioredoxin domain containing 11"; protein_id "KAF7223568.1"; exon_number "4";
CM025011.1	Genbank	CDS	36959576	36959705	.	+	1	gene_id "G4P62_001249"; transcript_id "gnl|WGS:JAAVVJ|G4P62_T002026"; gbkey "CDS"; gene "txndc11"; locus_tag "G4P62_001249"; orig_transcript_id "gnl|WGS:JAAVVJ|G4P62_T002026"; product "thioredoxin domain containing 11"; protein_id "KAF7223568.1"; exon_number "5";
CM025011.1	Genbank	CDS	36959819	36959912	.	+	0	gene_id "G4P62_001249"; transcript_id "gnl|WGS:JAAVVJ|G4P62_T002026"; gbkey "CDS"; gene "txndc11"; locus_tag "G4P62_001249"; orig_transcript_id "gnl|WGS:JAAVVJ|G4P62_T002026"; product "thioredoxin domain containing 11"; protein_id "KAF7223568.1"; exon_number "6";
CM025011.1	Genbank	CDS	36960390	36960502	.	+	2	gene_id "G4P62_001249"; transcript_id "gnl|WGS:JAAVVJ|G4P62_T002026"; gbkey "CDS"; gene "txndc11"; locus_tag "G4P62_001249"; orig_transcript_id "gnl|WGS:JAAVVJ|G4P62_T002026"; product "thioredoxin domain containing 11"; protein_id "KAF7223568.1"; exon_number "7";
CM025011.1	Genbank	CDS	36960577	36960780	.	+	0	gene_id "G4P62_001249"; transcript_id "gnl|WGS:JAAVVJ|G4P62_T002026"; gbkey "CDS"; gene "txndc11"; locus_tag "G4P62_001249"; orig_transcript_id "gnl|WGS:JAAVVJ|G4P62_T002026"; product "thioredoxin domain containing 11"; protein_id "KAF7223568.1"; exon_number "8";
CM025011.1	Genbank	CDS	36963125	36963809	.	+	0	gene_id "G4P62_001249"; transcript_id "gnl|WGS:JAAVVJ|G4P62_T002026"; gbkey "CDS"; gene "txndc11"; locus_tag "G4P62_001249"; orig_transcript_id "gnl|WGS:JAAVVJ|G4P62_T002026"; product "thioredoxin domain containing 11"; protein_id "KAF7223568.1"; exon_number "9";
CM025011.1	Genbank	CDS	36964546	36964733	.	+	2	gene_id "G4P62_001249"; transcript_id "gnl|WGS:JAAVVJ|G4P62_T002026"; gbkey "CDS"; gene "txndc11"; locus_tag "G4P62_001249"; orig_transcript_id "gnl|WGS:JAAVVJ|G4P62_T002026"; product "thioredoxin domain containing 11"; protein_id "KAF7223568.1"; exon_number "10";
CM025011.1	Genbank	CDS	36964822	36964934	.	+	0	gene_id "G4P62_001249"; transcript_id "gnl|WGS:JAAVVJ|G4P62_T002026"; gbkey "CDS"; gene "txndc11"; locus_tag "G4P62_001249"; orig_transcript_id "gnl|WGS:JAAVVJ|G4P62_T002026"; product "thioredoxin domain containing 11"; protein_id "KAF7223568.1"; exon_number "11";
CM025011.1	Genbank	CDS	36965333	36965413	.	+	1	gene_id "G4P62_001249"; transcript_id "gnl|WGS:JAAVVJ|G4P62_T002026"; gbkey "CDS"; gene "txndc11"; locus_tag "G4P62_001249"; orig_transcript_id "gnl|WGS:JAAVVJ|G4P62_T002026"; product "thioredoxin domain containing 11"; protein_id "KAF7223568.1"; exon_number "12";
CM025011.1	Genbank	CDS	36965734	36966217	.	+	1	gene_id "G4P62_001249"; transcript_id "gnl|WGS:JAAVVJ|G4P62_T002026"; gbkey "CDS"; gene "txndc11"; locus_tag "G4P62_001249"; orig_transcript_id "gnl|WGS:JAAVVJ|G4P62_T002026"; product "thioredoxin domain containing 11"; protein_id "KAF7223568.1"; exon_number "13";
CM025011.1	Genbank	start_codon	36954494	36954496	.	+	0	gene_id "G4P62_001249"; transcript_id "gnl|WGS:JAAVVJ|G4P62_T002026"; gbkey "CDS"; gene "txndc11"; locus_tag "G4P62_001249"; orig_transcript_id "gnl|WGS:JAAVVJ|G4P62_T002026"; product "thioredoxin domain containing 11"; protein_id "KAF7223568.1"; exon_number "1";
CM025011.1	Genbank	stop_codon	36966218	36966220	.	+	0	gene_id "G4P62_001249"; transcript_id "gnl|WGS:JAAVVJ|G4P62_T002026"; gbkey "CDS"; gene "txndc11"; locus_tag "G4P62_001249"; orig_transcript_id "gnl|WGS:JAAVVJ|G4P62_T002026"; product "thioredoxin domain containing 11"; protein_id "KAF7223568.1"; exon_number "13";
CM025011.1	Genbank	gene	36978863	37011277	.	-	.	gene_id "G4P62_001250"; transcript_id ""; description "uncharacterized protein LOC107389080 isoform X1"; gbkey "Gene"; gene_biotype "protein_coding"; locus_tag "G4P62_001250"; note "LOC107389080";
CM025011.1	Genbank	transcript	36978863	37011277	.	-	.	gene_id "G4P62_001250"; transcript_id "gnl|WGS:JAAVVJ|G4P62_T002027"; gbkey "mRNA"; locus_tag "G4P62_001250"; note "transcript variant X2"; orig_protein_id "gnl|WGS:JAAVVJ|G4P62_P002027"; orig_transcript_id "gnl|WGS:JAAVVJ|G4P62_T002027"; product "uncharacterized LOC107389080"; transcript_biotype "mRNA";
CM025011.1	Genbank	exon	37011226	37011277	.	-	.	gene_id "G4P62_001250"; transcript_id "gnl|WGS:JAAVVJ|G4P62_T002027"; locus_tag "G4P62_001250"; note "transcript variant X2"; orig_protein_id "gnl|WGS:JAAVVJ|G4P62_P002027"; orig_transcript_id "gnl|WGS:JAAVVJ|G4P62_T002027"; product "uncharacterized LOC107389080"; transcript_biotype "mRNA"; exon_number "1";
CM025011.1	Genbank	exon	37005518	37005539	.	-	.	gene_id "G4P62_001250"; transcript_id "gnl|WGS:JAAVVJ|G4P62_T002027"; locus_tag "G4P62_001250"; note "transcript variant X2"; orig_protein_id "gnl|WGS:JAAVVJ|G4P62_P002027"; orig_transcript_id "gnl|WGS:JAAVVJ|G4P62_T002027"; product "uncharacterized LOC107389080"; transcript_biotype "mRNA"; exon_number "2";
CM025011.1	Genbank	exon	37005396	37005423	.	-	.	gene_id "G4P62_001250"; transcript_id "gnl|WGS:JAAVVJ|G4P62_T002027"; locus_tag "G4P62_001250"; note "transcript variant X2"; orig_protein_id "gnl|WGS:JAAVVJ|G4P62_P002027"; orig_transcript_id "gnl|WGS:JAAVVJ|G4P62_T002027"; product "uncharacterized LOC107389080"; transcript_biotype "mRNA"; exon_number "3";
CM025011.1	Genbank	exon	37003403	37003519	.	-	.	gene_id "G4P62_001250"; transcript_id "gnl|WGS:JAAVVJ|G4P62_T002027"; locus_tag "G4P62_001250"; note "transcript variant X2"; orig_protein_id "gnl|WGS:JAAVVJ|G4P62_P002027"; orig_transcript_id "gnl|WGS:JAAVVJ|G4P62_T002027"; product "uncharacterized LOC107389080"; transcript_biotype "mRNA"; exon_number "4";
CM025011.1	Genbank	exon	37002992	37003191	.	-	.	gene_id "G4P62_001250"; transcript_id "gnl|WGS:JAAVVJ|G4P62_T002027"; locus_tag "G4P62_001250"; note "transcript variant X2"; orig_protein_id "gnl|WGS:JAAVVJ|G4P62_P002027"; orig_transcript_id "gnl|WGS:JAAVVJ|G4P62_T002027"; product "uncharacterized LOC107389080"; transcript_biotype "mRNA"; exon_number "5";
CM025011.1	Genbank	exon	37002813	37002916	.	-	.	gene_id "G4P62_001250"; transcript_id "gnl|WGS:JAAVVJ|G4P62_T002027"; locus_tag "G4P62_001250"; note "transcript variant X2"; orig_protein_id "gnl|WGS:JAAVVJ|G4P62_P002027"; orig_transcript_id "gnl|WGS:JAAVVJ|G4P62_T002027"; product "uncharacterized LOC107389080"; transcript_biotype "mRNA"; exon_number "6";
CM025011.1	Genbank	exon	37002244	37002356	.	-	.	gene_id "G4P62_001250"; transcript_id "gnl|WGS:JAAVVJ|G4P62_T002027"; locus_tag "G4P62_001250"; note "transcript variant X2"; orig_protein_id "gnl|WGS:JAAVVJ|G4P62_P002027"; orig_transcript_id "gnl|WGS:JAAVVJ|G4P62_T002027"; product "uncharacterized LOC107389080"; transcript_biotype "mRNA"; exon_number "7";
CM025011.1	Genbank	exon	37001931	37002116	.	-	.	gene_id "G4P62_001250"; transcript_id "gnl|WGS:JAAVVJ|G4P62_T002027"; locus_tag "G4P62_001250"; note "transcript variant X2"; orig_protein_id "gnl|WGS:JAAVVJ|G4P62_P002027"; orig_transcript_id "gnl|WGS:JAAVVJ|G4P62_T002027"; product "uncharacterized LOC107389080"; transcript_biotype "mRNA"; exon_number "8";
CM025011.1	Genbank	exon	37000118	37000192	.	-	.	gene_id "G4P62_001250"; transcript_id "gnl|WGS:JAAVVJ|G4P62_T002027"; locus_tag "G4P62_001250"; note "transcript variant X2"; orig_protein_id "gnl|WGS:JAAVVJ|G4P62_P002027"; orig_transcript_id "gnl|WGS:JAAVVJ|G4P62_T002027"; product "uncharacterized LOC107389080"; transcript_biotype "mRNA"; exon_number "9";
CM025011.1	Genbank	exon	36999799	37000040	.	-	.	gene_id "G4P62_001250"; transcript_id "gnl|WGS:JAAVVJ|G4P62_T002027"; locus_tag "G4P62_001250"; note "transcript variant X2"; orig_protein_id "gnl|WGS:JAAVVJ|G4P62_P002027"; orig_transcript_id "gnl|WGS:JAAVVJ|G4P62_T002027"; product "uncharacterized LOC107389080"; transcript_biotype "mRNA"; exon_number "10";
CM025011.1	Genbank	exon	36999621	36999702	.	-	.	gene_id "G4P62_001250"; transcript_id "gnl|WGS:JAAVVJ|G4P62_T002027"; locus_tag "G4P62_001250"; note "transcript variant X2"; orig_protein_id "gnl|WGS:JAAVVJ|G4P62_P002027"; orig_transcript_id "gnl|WGS:JAAVVJ|G4P62_T002027"; product "uncharacterized LOC107389080"; transcript_biotype "mRNA"; exon_number "11";
CM025011.1	Genbank	exon	36999386	36999529	.	-	.	gene_id "G4P62_001250"; transcript_id "gnl|WGS:JAAVVJ|G4P62_T002027"; locus_tag "G4P62_001250"; note "transcript variant X2"; orig_protein_id "gnl|WGS:JAAVVJ|G4P62_P002027"; orig_transcript_id "gnl|WGS:JAAVVJ|G4P62_T002027"; product "uncharacterized LOC107389080"; transcript_biotype "mRNA"; exon_number "12";
CM025011.1	Genbank	exon	36999084	36999286	.	-	.	gene_id "G4P62_001250"; transcript_id "gnl|WGS:JAAVVJ|G4P62_T002027"; locus_tag "G4P62_001250"; note "transcript variant X2"; orig_protein_id "gnl|WGS:JAAVVJ|G4P62_P002027"; orig_transcript_id "gnl|WGS:JAAVVJ|G4P62_T002027"; product "uncharacterized LOC107389080"; transcript_biotype "mRNA"; exon_number "13";
CM025011.1	Genbank	exon	36998907	36999004	.	-	.	gene_id "G4P62_001250"; transcript_id "gnl|WGS:JAAVVJ|G4P62_T002027"; locus_tag "G4P62_001250"; note "transcript variant X2"; orig_protein_id "gnl|WGS:JAAVVJ|G4P62_P002027"; orig_transcript_id "gnl|WGS:JAAVVJ|G4P62_T002027"; product "uncharacterized LOC107389080"; transcript_biotype "mRNA"; exon_number "14";
CM025011.1	Genbank	exon	36998451	36998569	.	-	.	gene_id "G4P62_001250"; transcript_id "gnl|WGS:JAAVVJ|G4P62_T002027"; locus_tag "G4P62_001250"; note "transcript variant X2"; orig_protein_id "gnl|WGS:JAAVVJ|G4P62_P002027"; orig_transcript_id "gnl|WGS:JAAVVJ|G4P62_T002027"; product "uncharacterized LOC107389080"; transcript_biotype "mRNA"; exon_number "15";
CM025011.1	Genbank	exon	36998161	36998340	.	-	.	gene_id "G4P62_001250"; transcript_id "gnl|WGS:JAAVVJ|G4P62_T002027"; locus_tag "G4P62_001250"; note "transcript variant X2"; orig_protein_id "gnl|WGS:JAAVVJ|G4P62_P002027"; orig_transcript_id "gnl|WGS:JAAVVJ|G4P62_T002027"; product "uncharacterized LOC107389080"; transcript_biotype "mRNA"; exon_number "16";
CM025011.1	Genbank	exon	36998048	36998079	.	-	.	gene_id "G4P62_001250"; transcript_id "gnl|WGS:JAAVVJ|G4P62_T002027"; locus_tag "G4P62_001250"; note "transcript variant X2"; orig_protein_id "gnl|WGS:JAAVVJ|G4P62_P002027"; orig_transcript_id "gnl|WGS:JAAVVJ|G4P62_T002027"; product "uncharacterized LOC107389080"; transcript_biotype "mRNA"; exon_number "17";
CM025011.1	Genbank	exon	36997470	36997567	.	-	.	gene_id "G4P62_001250"; transcript_id "gnl|WGS:JAAVVJ|G4P62_T002027"; locus_tag "G4P62_001250"; note "transcript variant X2"; orig_protein_id "gnl|WGS:JAAVVJ|G4P62_P002027"; orig_transcript_id "gnl|WGS:JAAVVJ|G4P62_T002027"; product "uncharacterized LOC107389080"; transcript_biotype "mRNA"; exon_number "18";
CM025011.1	Genbank	exon	36997173	36997195	.	-	.	gene_id "G4P62_001250"; transcript_id "gnl|WGS:JAAVVJ|G4P62_T002027"; locus_tag "G4P62_001250"; note "transcript variant X2"; orig_protein_id "gnl|WGS:JAAVVJ|G4P62_P002027"; orig_transcript_id "gnl|WGS:JAAVVJ|G4P62_T002027"; product "uncharacterized LOC107389080"; transcript_biotype "mRNA"; exon_number "19";
CM025011.1	Genbank	exon	36996710	36996844	.	-	.	gene_id "G4P62_001250"; transcript_id "gnl|WGS:JAAVVJ|G4P62_T002027"; locus_tag "G4P62_001250"; note "transcript variant X2"; orig_protein_id "gnl|WGS:JAAVVJ|G4P62_P002027"; orig_transcript_id "gnl|WGS:JAAVVJ|G4P62_T002027"; product "uncharacterized LOC107389080"; transcript_biotype "mRNA"; exon_number "20";
CM025011.1	Genbank	exon	36996469	36996615	.	-	.	gene_id "G4P62_001250"; transcript_id "gnl|WGS:JAAVVJ|G4P62_T002027"; locus_tag "G4P62_001250"; note "transcript variant X2"; orig_protein_id "gnl|WGS:JAAVVJ|G4P62_P002027"; orig_transcript_id "gnl|WGS:JAAVVJ|G4P62_T002027"; product "uncharacterized LOC107389080"; transcript_biotype "mRNA"; exon_number "21";
CM025011.1	Genbank	exon	36996178	36996389	.	-	.	gene_id "G4P62_001250"; transcript_id "gnl|WGS:JAAVVJ|G4P62_T002027"; locus_tag "G4P62_001250"; note "transcript variant X2"; orig_protein_id "gnl|WGS:JAAVVJ|G4P62_P002027"; orig_transcript_id "gnl|WGS:JAAVVJ|G4P62_T002027"; product "uncharacterized LOC107389080"; transcript_biotype "mRNA"; exon_number "22";
CM025011.1	Genbank	exon	36995010	36995110	.	-	.	gene_id "G4P62_001250"; transcript_id "gnl|WGS:JAAVVJ|G4P62_T002027"; locus_tag "G4P62_001250"; note "transcript variant X2"; orig_protein_id "gnl|WGS:JAAVVJ|G4P62_P002027"; orig_transcript_id "gnl|WGS:JAAVVJ|G4P62_T002027"; product "uncharacterized LOC107389080"; transcript_biotype "mRNA"; exon_number "23";
CM025011.1	Genbank	exon	36994800	36994918	.	-	.	gene_id "G4P62_001250"; transcript_id "gnl|WGS:JAAVVJ|G4P62_T002027"; locus_tag "G4P62_001250"; note "transcript variant X2"; orig_protein_id "gnl|WGS:JAAVVJ|G4P62_P002027"; orig_transcript_id "gnl|WGS:JAAVVJ|G4P62_T002027"; product "uncharacterized LOC107389080"; transcript_biotype "mRNA"; exon_number "24";
CM025011.1	Genbank	exon	36994491	36994699	.	-	.	gene_id "G4P62_001250"; transcript_id "gnl|WGS:JAAVVJ|G4P62_T002027"; locus_tag "G4P62_001250"; note "transcript variant X2"; orig_protein_id "gnl|WGS:JAAVVJ|G4P62_P002027"; orig_transcript_id "gnl|WGS:JAAVVJ|G4P62_T002027"; product "uncharacterized LOC107389080"; transcript_biotype "mRNA"; exon_number "25";
CM025011.1	Genbank	exon	36994180	36994327	.	-	.	gene_id "G4P62_001250"; transcript_id "gnl|WGS:JAAVVJ|G4P62_T002027"; locus_tag "G4P62_001250"; note "transcript variant X2"; orig_protein_id "gnl|WGS:JAAVVJ|G4P62_P002027"; orig_transcript_id "gnl|WGS:JAAVVJ|G4P62_T002027"; product "uncharacterized LOC107389080"; transcript_biotype "mRNA"; exon_number "26";
CM025011.1	Genbank	exon	36993819	36993844	.	-	.	gene_id "G4P62_001250"; transcript_id "gnl|WGS:JAAVVJ|G4P62_T002027"; locus_tag "G4P62_001250"; note "transcript variant X2"; orig_protein_id "gnl|WGS:JAAVVJ|G4P62_P002027"; orig_transcript_id "gnl|WGS:JAAVVJ|G4P62_T002027"; product "uncharacterized LOC107389080"; transcript_biotype "mRNA"; exon_number "27";
CM025011.1	Genbank	exon	36993648	36993732	.	-	.	gene_id "G4P62_001250"; transcript_id "gnl|WGS:JAAVVJ|G4P62_T002027"; locus_tag "G4P62_001250"; note "transcript variant X2"; orig_protein_id "gnl|WGS:JAAVVJ|G4P62_P002027"; orig_transcript_id "gnl|WGS:JAAVVJ|G4P62_T002027"; product "uncharacterized LOC107389080"; transcript_biotype "mRNA"; exon_number "28";
CM025011.1	Genbank	exon	36993140	36993570	.	-	.	gene_id "G4P62_001250"; transcript_id "gnl|WGS:JAAVVJ|G4P62_T002027"; locus_tag "G4P62_001250"; note "transcript variant X2"; orig_protein_id "gnl|WGS:JAAVVJ|G4P62_P002027"; orig_transcript_id "gnl|WGS:JAAVVJ|G4P62_T002027"; product "uncharacterized LOC107389080"; transcript_biotype "mRNA"; exon_number "29";
CM025011.1	Genbank	exon	36992941	36993044	.	-	.	gene_id "G4P62_001250"; transcript_id "gnl|WGS:JAAVVJ|G4P62_T002027"; locus_tag "G4P62_001250"; note "transcript variant X2"; orig_protein_id "gnl|WGS:JAAVVJ|G4P62_P002027"; orig_transcript_id "gnl|WGS:JAAVVJ|G4P62_T002027"; product "uncharacterized LOC107389080"; transcript_biotype "mRNA"; exon_number "30";
CM025011.1	Genbank	exon	36992679	36992797	.	-	.	gene_id "G4P62_001250"; transcript_id "gnl|WGS:JAAVVJ|G4P62_T002027"; locus_tag "G4P62_001250"; note "transcript variant X2"; orig_protein_id "gnl|WGS:JAAVVJ|G4P62_P002027"; orig_transcript_id "gnl|WGS:JAAVVJ|G4P62_T002027"; product "uncharacterized LOC107389080"; transcript_biotype "mRNA"; exon_number "31";
CM025011.1	Genbank	exon	36992433	36992588	.	-	.	gene_id "G4P62_001250"; transcript_id "gnl|WGS:JAAVVJ|G4P62_T002027"; locus_tag "G4P62_001250"; note "transcript variant X2"; orig_protein_id "gnl|WGS:JAAVVJ|G4P62_P002027"; orig_transcript_id "gnl|WGS:JAAVVJ|G4P62_T002027"; product "uncharacterized LOC107389080"; transcript_biotype "mRNA"; exon_number "32";
CM025011.1	Genbank	exon	36992100	36992314	.	-	.	gene_id "G4P62_001250"; transcript_id "gnl|WGS:JAAVVJ|G4P62_T002027"; locus_tag "G4P62_001250"; note "transcript variant X2"; orig_protein_id "gnl|WGS:JAAVVJ|G4P62_P002027"; orig_transcript_id "gnl|WGS:JAAVVJ|G4P62_T002027"; product "uncharacterized LOC107389080"; transcript_biotype "mRNA"; exon_number "33";
CM025011.1	Genbank	exon	36991917	36992002	.	-	.	gene_id "G4P62_001250"; transcript_id "gnl|WGS:JAAVVJ|G4P62_T002027"; locus_tag "G4P62_001250"; note "transcript variant X2"; orig_protein_id "gnl|WGS:JAAVVJ|G4P62_P002027"; orig_transcript_id "gnl|WGS:JAAVVJ|G4P62_T002027"; product "uncharacterized LOC107389080"; transcript_biotype "mRNA"; exon_number "34";
CM025011.1	Genbank	exon	36988344	36988474	.	-	.	gene_id "G4P62_001250"; transcript_id "gnl|WGS:JAAVVJ|G4P62_T002027"; locus_tag "G4P62_001250"; note "transcript variant X2"; orig_protein_id "gnl|WGS:JAAVVJ|G4P62_P002027"; orig_transcript_id "gnl|WGS:JAAVVJ|G4P62_T002027"; product "uncharacterized LOC107389080"; transcript_biotype "mRNA"; exon_number "35";
CM025011.1	Genbank	exon	36988141	36988266	.	-	.	gene_id "G4P62_001250"; transcript_id "gnl|WGS:JAAVVJ|G4P62_T002027"; locus_tag "G4P62_001250"; note "transcript variant X2"; orig_protein_id "gnl|WGS:JAAVVJ|G4P62_P002027"; orig_transcript_id "gnl|WGS:JAAVVJ|G4P62_T002027"; product "uncharacterized LOC107389080"; transcript_biotype "mRNA"; exon_number "36";
CM025011.1	Genbank	exon	36987875	36988065	.	-	.	gene_id "G4P62_001250"; transcript_id "gnl|WGS:JAAVVJ|G4P62_T002027"; locus_tag "G4P62_001250"; note "transcript variant X2"; orig_protein_id "gnl|WGS:JAAVVJ|G4P62_P002027"; orig_transcript_id "gnl|WGS:JAAVVJ|G4P62_T002027"; product "uncharacterized LOC107389080"; transcript_biotype "mRNA"; exon_number "37";
CM025011.1	Genbank	exon	36987700	36987788	.	-	.	gene_id "G4P62_001250"; transcript_id "gnl|WGS:JAAVVJ|G4P62_T002027"; locus_tag "G4P62_001250"; note "transcript variant X2"; orig_protein_id "gnl|WGS:JAAVVJ|G4P62_P002027"; orig_transcript_id "gnl|WGS:JAAVVJ|G4P62_T002027"; product "uncharacterized LOC107389080"; transcript_biotype "mRNA"; exon_number "38";
CM025011.1	Genbank	exon	36986840	36986967	.	-	.	gene_id "G4P62_001250"; transcript_id "gnl|WGS:JAAVVJ|G4P62_T002027"; locus_tag "G4P62_001250"; note "transcript variant X2"; orig_protein_id "gnl|WGS:JAAVVJ|G4P62_P002027"; orig_transcript_id "gnl|WGS:JAAVVJ|G4P62_T002027"; product "uncharacterized LOC107389080"; transcript_biotype "mRNA"; exon_number "39";
CM025011.1	Genbank	exon	36986633	36986760	.	-	.	gene_id "G4P62_001250"; transcript_id "gnl|WGS:JAAVVJ|G4P62_T002027"; locus_tag "G4P62_001250"; note "transcript variant X2"; orig_protein_id "gnl|WGS:JAAVVJ|G4P62_P002027"; orig_transcript_id "gnl|WGS:JAAVVJ|G4P62_T002027"; product "uncharacterized LOC107389080"; transcript_biotype "mRNA"; exon_number "40";
CM025011.1	Genbank	exon	36986412	36986529	.	-	.	gene_id "G4P62_001250"; transcript_id "gnl|WGS:JAAVVJ|G4P62_T002027"; locus_tag "G4P62_001250"; note "transcript variant X2"; orig_protein_id "gnl|WGS:JAAVVJ|G4P62_P002027"; orig_transcript_id "gnl|WGS:JAAVVJ|G4P62_T002027"; product "uncharacterized LOC107389080"; transcript_biotype "mRNA"; exon_number "41";
CM025011.1	Genbank	exon	36985730	36985948	.	-	.	gene_id "G4P62_001250"; transcript_id "gnl|WGS:JAAVVJ|G4P62_T002027"; locus_tag "G4P62_001250"; note "transcript variant X2"; orig_protein_id "gnl|WGS:JAAVVJ|G4P62_P002027"; orig_transcript_id "gnl|WGS:JAAVVJ|G4P62_T002027"; product "uncharacterized LOC107389080"; transcript_biotype "mRNA"; exon_number "42";
CM025011.1	Genbank	exon	36985482	36985652	.	-	.	gene_id "G4P62_001250"; transcript_id "gnl|WGS:JAAVVJ|G4P62_T002027"; locus_tag "G4P62_001250"; note "transcript variant X2"; orig_protein_id "gnl|WGS:JAAVVJ|G4P62_P002027"; orig_transcript_id "gnl|WGS:JAAVVJ|G4P62_T002027"; product "uncharacterized LOC107389080"; transcript_biotype "mRNA"; exon_number "43";
CM025011.1	Genbank	exon	36984896	36985045	.	-	.	gene_id "G4P62_001250"; transcript_id "gnl|WGS:JAAVVJ|G4P62_T002027"; locus_tag "G4P62_001250"; note "transcript variant X2"; orig_protein_id "gnl|WGS:JAAVVJ|G4P62_P002027"; orig_transcript_id "gnl|WGS:JAAVVJ|G4P62_T002027"; product "uncharacterized LOC107389080"; transcript_biotype "mRNA"; exon_number "44";
CM025011.1	Genbank	exon	36984749	36984813	.	-	.	gene_id "G4P62_001250"; transcript_id "gnl|WGS:JAAVVJ|G4P62_T002027"; locus_tag "G4P62_001250"; note "transcript variant X2"; orig_protein_id "gnl|WGS:JAAVVJ|G4P62_P002027"; orig_transcript_id "gnl|WGS:JAAVVJ|G4P62_T002027"; product "uncharacterized LOC107389080"; transcript_biotype "mRNA"; exon_number "45";
CM025011.1	Genbank	exon	36984470	36984599	.	-	.	gene_id "G4P62_001250"; transcript_id "gnl|WGS:JAAVVJ|G4P62_T002027"; locus_tag "G4P62_001250"; note "transcript variant X2"; orig_protein_id "gnl|WGS:JAAVVJ|G4P62_P002027"; orig_transcript_id "gnl|WGS:JAAVVJ|G4P62_T002027"; product "uncharacterized LOC107389080"; transcript_biotype "mRNA"; exon_number "46";
CM025011.1	Genbank	exon	36984247	36984332	.	-	.	gene_id "G4P62_001250"; transcript_id "gnl|WGS:JAAVVJ|G4P62_T002027"; locus_tag "G4P62_001250"; note "transcript variant X2"; orig_protein_id "gnl|WGS:JAAVVJ|G4P62_P002027"; orig_transcript_id "gnl|WGS:JAAVVJ|G4P62_T002027"; product "uncharacterized LOC107389080"; transcript_biotype "mRNA"; exon_number "47";
CM025011.1	Genbank	exon	36984029	36984158	.	-	.	gene_id "G4P62_001250"; transcript_id "gnl|WGS:JAAVVJ|G4P62_T002027"; locus_tag "G4P62_001250"; note "transcript variant X2"; orig_protein_id "gnl|WGS:JAAVVJ|G4P62_P002027"; orig_transcript_id "gnl|WGS:JAAVVJ|G4P62_T002027"; product "uncharacterized LOC107389080"; transcript_biotype "mRNA"; exon_number "48";
CM025011.1	Genbank	exon	36983369	36983559	.	-	.	gene_id "G4P62_001250"; transcript_id "gnl|WGS:JAAVVJ|G4P62_T002027"; locus_tag "G4P62_001250"; note "transcript variant X2"; orig_protein_id "gnl|WGS:JAAVVJ|G4P62_P002027"; orig_transcript_id "gnl|WGS:JAAVVJ|G4P62_T002027"; product "uncharacterized LOC107389080"; transcript_biotype "mRNA"; exon_number "49";
CM025011.1	Genbank	exon	36983177	36983267	.	-	.	gene_id "G4P62_001250"; transcript_id "gnl|WGS:JAAVVJ|G4P62_T002027"; locus_tag "G4P62_001250"; note "transcript variant X2"; orig_protein_id "gnl|WGS:JAAVVJ|G4P62_P002027"; orig_transcript_id "gnl|WGS:JAAVVJ|G4P62_T002027"; product "uncharacterized LOC107389080"; transcript_biotype "mRNA"; exon_number "50";
CM025011.1	Genbank	exon	36982953	36983082	.	-	.	gene_id "G4P62_001250"; transcript_id "gnl|WGS:JAAVVJ|G4P62_T002027"; locus_tag "G4P62_001250"; note "transcript variant X2"; orig_protein_id "gnl|WGS:JAAVVJ|G4P62_P002027"; orig_transcript_id "gnl|WGS:JAAVVJ|G4P62_T002027"; product "uncharacterized LOC107389080"; transcript_biotype "mRNA"; exon_number "51";
CM025011.1	Genbank	exon	36982688	36982878	.	-	.	gene_id "G4P62_001250"; transcript_id "gnl|WGS:JAAVVJ|G4P62_T002027"; locus_tag "G4P62_001250"; note "transcript variant X2"; orig_protein_id "gnl|WGS:JAAVVJ|G4P62_P002027"; orig_transcript_id "gnl|WGS:JAAVVJ|G4P62_T002027"; product "uncharacterized LOC107389080"; transcript_biotype "mRNA"; exon_number "52";
CM025011.1	Genbank	exon	36982238	36982393	.	-	.	gene_id "G4P62_001250"; transcript_id "gnl|WGS:JAAVVJ|G4P62_T002027"; locus_tag "G4P62_001250"; note "transcript variant X2"; orig_protein_id "gnl|WGS:JAAVVJ|G4P62_P002027"; orig_transcript_id "gnl|WGS:JAAVVJ|G4P62_T002027"; product "uncharacterized LOC107389080"; transcript_biotype "mRNA"; exon_number "53";
CM025011.1	Genbank	exon	36981753	36981889	.	-	.	gene_id "G4P62_001250"; transcript_id "gnl|WGS:JAAVVJ|G4P62_T002027"; locus_tag "G4P62_001250"; note "transcript variant X2"; orig_protein_id "gnl|WGS:JAAVVJ|G4P62_P002027"; orig_transcript_id "gnl|WGS:JAAVVJ|G4P62_T002027"; product "uncharacterized LOC107389080"; transcript_biotype "mRNA"; exon_number "54";
CM025011.1	Genbank	exon	36981506	36981645	.	-	.	gene_id "G4P62_001250"; transcript_id "gnl|WGS:JAAVVJ|G4P62_T002027"; locus_tag "G4P62_001250"; note "transcript variant X2"; orig_protein_id "gnl|WGS:JAAVVJ|G4P62_P002027"; orig_transcript_id "gnl|WGS:JAAVVJ|G4P62_T002027"; product "uncharacterized LOC107389080"; transcript_biotype "mRNA"; exon_number "55";
CM025011.1	Genbank	exon	36981311	36981405	.	-	.	gene_id "G4P62_001250"; transcript_id "gnl|WGS:JAAVVJ|G4P62_T002027"; locus_tag "G4P62_001250"; note "transcript variant X2"; orig_protein_id "gnl|WGS:JAAVVJ|G4P62_P002027"; orig_transcript_id "gnl|WGS:JAAVVJ|G4P62_T002027"; product "uncharacterized LOC107389080"; transcript_biotype "mRNA"; exon_number "56";
CM025011.1	Genbank	exon	36980702	36981167	.	-	.	gene_id "G4P62_001250"; transcript_id "gnl|WGS:JAAVVJ|G4P62_T002027"; locus_tag "G4P62_001250"; note "transcript variant X2"; orig_protein_id "gnl|WGS:JAAVVJ|G4P62_P002027"; orig_transcript_id "gnl|WGS:JAAVVJ|G4P62_T002027"; product "uncharacterized LOC107389080"; transcript_biotype "mRNA"; exon_number "57";
CM025011.1	Genbank	exon	36978863	36978948	.	-	.	gene_id "G4P62_001250"; transcript_id "gnl|WGS:JAAVVJ|G4P62_T002027"; locus_tag "G4P62_001250"; note "transcript variant X2"; orig_protein_id "gnl|WGS:JAAVVJ|G4P62_P002027"; orig_transcript_id "gnl|WGS:JAAVVJ|G4P62_T002027"; product "uncharacterized LOC107389080"; transcript_biotype "mRNA"; exon_number "58";
CM025011.1	Genbank	CDS	37011226	37011277	.	-	0	gene_id "G4P62_001250"; transcript_id "gnl|WGS:JAAVVJ|G4P62_T002027"; gbkey "CDS"; locus_tag "G4P62_001250"; orig_transcript_id "gnl|WGS:JAAVVJ|G4P62_T002027"; product "transcript variant X2"; protein_id "KAF7223569.1"; exon_number "1";
CM025011.1	Genbank	CDS	37005518	37005539	.	-	2	gene_id "G4P62_001250"; transcript_id "gnl|WGS:JAAVVJ|G4P62_T002027"; gbkey "CDS"; locus_tag "G4P62_001250"; orig_transcript_id "gnl|WGS:JAAVVJ|G4P62_T002027"; product "transcript variant X2"; protein_id "KAF7223569.1"; exon_number "2";
CM025011.1	Genbank	CDS	37005396	37005423	.	-	1	gene_id "G4P62_001250"; transcript_id "gnl|WGS:JAAVVJ|G4P62_T002027"; gbkey "CDS"; locus_tag "G4P62_001250"; orig_transcript_id "gnl|WGS:JAAVVJ|G4P62_T002027"; product "transcript variant X2"; protein_id "KAF7223569.1"; exon_number "3";
CM025011.1	Genbank	CDS	37003403	37003519	.	-	0	gene_id "G4P62_001250"; transcript_id "gnl|WGS:JAAVVJ|G4P62_T002027"; gbkey "CDS"; locus_tag "G4P62_001250"; orig_transcript_id "gnl|WGS:JAAVVJ|G4P62_T002027"; product "transcript variant X2"; protein_id "KAF7223569.1"; exon_number "4";
CM025011.1	Genbank	CDS	37002992	37003191	.	-	0	gene_id "G4P62_001250"; transcript_id "gnl|WGS:JAAVVJ|G4P62_T002027"; gbkey "CDS"; locus_tag "G4P62_001250"; orig_transcript_id "gnl|WGS:JAAVVJ|G4P62_T002027"; product "transcript variant X2"; protein_id "KAF7223569.1"; exon_number "5";
CM025011.1	Genbank	CDS	37002813	37002916	.	-	1	gene_id "G4P62_001250"; transcript_id "gnl|WGS:JAAVVJ|G4P62_T002027"; gbkey "CDS"; locus_tag "G4P62_001250"; orig_transcript_id "gnl|WGS:JAAVVJ|G4P62_T002027"; product "transcript variant X2"; protein_id "KAF7223569.1"; exon_number "6";
CM025011.1	Genbank	CDS	37002244	37002356	.	-	2	gene_id "G4P62_001250"; transcript_id "gnl|WGS:JAAVVJ|G4P62_T002027"; gbkey "CDS"; locus_tag "G4P62_001250"; orig_transcript_id "gnl|WGS:JAAVVJ|G4P62_T002027"; product "transcript variant X2"; protein_id "KAF7223569.1"; exon_number "7";
CM025011.1	Genbank	CDS	37001931	37002116	.	-	0	gene_id "G4P62_001250"; transcript_id "gnl|WGS:JAAVVJ|G4P62_T002027"; gbkey "CDS"; locus_tag "G4P62_001250"; orig_transcript_id "gnl|WGS:JAAVVJ|G4P62_T002027"; product "transcript variant X2"; protein_id "KAF7223569.1"; exon_number "8";
CM025011.1	Genbank	CDS	37000118	37000192	.	-	0	gene_id "G4P62_001250"; transcript_id "gnl|WGS:JAAVVJ|G4P62_T002027"; gbkey "CDS"; locus_tag "G4P62_001250"; orig_transcript_id "gnl|WGS:JAAVVJ|G4P62_T002027"; product "transcript variant X2"; protein_id "KAF7223569.1"; exon_number "9";
CM025011.1	Genbank	CDS	36999799	37000040	.	-	0	gene_id "G4P62_001250"; transcript_id "gnl|WGS:JAAVVJ|G4P62_T002027"; gbkey "CDS"; locus_tag "G4P62_001250"; orig_transcript_id "gnl|WGS:JAAVVJ|G4P62_T002027"; product "transcript variant X2"; protein_id "KAF7223569.1"; exon_number "10";
CM025011.1	Genbank	CDS	36999621	36999702	.	-	1	gene_id "G4P62_001250"; transcript_id "gnl|WGS:JAAVVJ|G4P62_T002027"; gbkey "CDS"; locus_tag "G4P62_001250"; orig_transcript_id "gnl|WGS:JAAVVJ|G4P62_T002027"; product "transcript variant X2"; protein_id "KAF7223569.1"; exon_number "11";
CM025011.1	Genbank	CDS	36999386	36999529	.	-	0	gene_id "G4P62_001250"; transcript_id "gnl|WGS:JAAVVJ|G4P62_T002027"; gbkey "CDS"; locus_tag "G4P62_001250"; orig_transcript_id "gnl|WGS:JAAVVJ|G4P62_T002027"; product "transcript variant X2"; protein_id "KAF7223569.1"; exon_number "12";
CM025011.1	Genbank	CDS	36999084	36999286	.	-	0	gene_id "G4P62_001250"; transcript_id "gnl|WGS:JAAVVJ|G4P62_T002027"; gbkey "CDS"; locus_tag "G4P62_001250"; orig_transcript_id "gnl|WGS:JAAVVJ|G4P62_T002027"; product "transcript variant X2"; protein_id "KAF7223569.1"; exon_number "13";
CM025011.1	Genbank	CDS	36998907	36999004	.	-	1	gene_id "G4P62_001250"; transcript_id "gnl|WGS:JAAVVJ|G4P62_T002027"; gbkey "CDS"; locus_tag "G4P62_001250"; orig_transcript_id "gnl|WGS:JAAVVJ|G4P62_T002027"; product "transcript variant X2"; protein_id "KAF7223569.1"; exon_number "14";
CM025011.1	Genbank	CDS	36998451	36998569	.	-	2	gene_id "G4P62_001250"; transcript_id "gnl|WGS:JAAVVJ|G4P62_T002027"; gbkey "CDS"; locus_tag "G4P62_001250"; orig_transcript_id "gnl|WGS:JAAVVJ|G4P62_T002027"; product "transcript variant X2"; protein_id "KAF7223569.1"; exon_number "15";
CM025011.1	Genbank	CDS	36998161	36998340	.	-	0	gene_id "G4P62_001250"; transcript_id "gnl|WGS:JAAVVJ|G4P62_T002027"; gbkey "CDS"; locus_tag "G4P62_001250"; orig_transcript_id "gnl|WGS:JAAVVJ|G4P62_T002027"; product "transcript variant X2"; protein_id "KAF7223569.1"; exon_number "16";
CM025011.1	Genbank	CDS	36998048	36998079	.	-	0	gene_id "G4P62_001250"; transcript_id "gnl|WGS:JAAVVJ|G4P62_T002027"; gbkey "CDS"; locus_tag "G4P62_001250"; orig_transcript_id "gnl|WGS:JAAVVJ|G4P62_T002027"; product "transcript variant X2"; protein_id "KAF7223569.1"; exon_number "17";
CM025011.1	Genbank	CDS	36997470	36997567	.	-	1	gene_id "G4P62_001250"; transcript_id "gnl|WGS:JAAVVJ|G4P62_T002027"; gbkey "CDS"; locus_tag "G4P62_001250"; orig_transcript_id "gnl|WGS:JAAVVJ|G4P62_T002027"; product "transcript variant X2"; protein_id "KAF7223569.1"; exon_number "18";
CM025011.1	Genbank	CDS	36997173	36997195	.	-	2	gene_id "G4P62_001250"; transcript_id "gnl|WGS:JAAVVJ|G4P62_T002027"; gbkey "CDS"; locus_tag "G4P62_001250"; orig_transcript_id "gnl|WGS:JAAVVJ|G4P62_T002027"; product "transcript variant X2"; protein_id "KAF7223569.1"; exon_number "19";
CM025011.1	Genbank	CDS	36996710	36996844	.	-	0	gene_id "G4P62_001250"; transcript_id "gnl|WGS:JAAVVJ|G4P62_T002027"; gbkey "CDS"; locus_tag "G4P62_001250"; orig_transcript_id "gnl|WGS:JAAVVJ|G4P62_T002027"; product "transcript variant X2"; protein_id "KAF7223569.1"; exon_number "20";
CM025011.1	Genbank	CDS	36996469	36996615	.	-	0	gene_id "G4P62_001250"; transcript_id "gnl|WGS:JAAVVJ|G4P62_T002027"; gbkey "CDS"; locus_tag "G4P62_001250"; orig_transcript_id "gnl|WGS:JAAVVJ|G4P62_T002027"; product "transcript variant X2"; protein_id "KAF7223569.1"; exon_number "21";
CM025011.1	Genbank	CDS	36996178	36996389	.	-	0	gene_id "G4P62_001250"; transcript_id "gnl|WGS:JAAVVJ|G4P62_T002027"; gbkey "CDS"; locus_tag "G4P62_001250"; orig_transcript_id "gnl|WGS:JAAVVJ|G4P62_T002027"; product "transcript variant X2"; protein_id "KAF7223569.1"; exon_number "22";
CM025011.1	Genbank	CDS	36995010	36995110	.	-	1	gene_id "G4P62_001250"; transcript_id "gnl|WGS:JAAVVJ|G4P62_T002027"; gbkey "CDS"; locus_tag "G4P62_001250"; orig_transcript_id "gnl|WGS:JAAVVJ|G4P62_T002027"; product "transcript variant X2"; protein_id "KAF7223569.1"; exon_number "23";
CM025011.1	Genbank	CDS	36994800	36994918	.	-	2	gene_id "G4P62_001250"; transcript_id "gnl|WGS:JAAVVJ|G4P62_T002027"; gbkey "CDS"; locus_tag "G4P62_001250"; orig_transcript_id "gnl|WGS:JAAVVJ|G4P62_T002027"; product "transcript variant X2"; protein_id "KAF7223569.1"; exon_number "24";
CM025011.1	Genbank	CDS	36994491	36994699	.	-	0	gene_id "G4P62_001250"; transcript_id "gnl|WGS:JAAVVJ|G4P62_T002027"; gbkey "CDS"; locus_tag "G4P62_001250"; orig_transcript_id "gnl|WGS:JAAVVJ|G4P62_T002027"; product "transcript variant X2"; protein_id "KAF7223569.1"; exon_number "25";
CM025011.1	Genbank	CDS	36994180	36994327	.	-	1	gene_id "G4P62_001250"; transcript_id "gnl|WGS:JAAVVJ|G4P62_T002027"; gbkey "CDS"; locus_tag "G4P62_001250"; orig_transcript_id "gnl|WGS:JAAVVJ|G4P62_T002027"; product "transcript variant X2"; protein_id "KAF7223569.1"; exon_number "26";
CM025011.1	Genbank	CDS	36993819	36993844	.	-	0	gene_id "G4P62_001250"; transcript_id "gnl|WGS:JAAVVJ|G4P62_T002027"; gbkey "CDS"; locus_tag "G4P62_001250"; orig_transcript_id "gnl|WGS:JAAVVJ|G4P62_T002027"; product "transcript variant X2"; protein_id "KAF7223569.1"; exon_number "27";
CM025011.1	Genbank	CDS	36993648	36993732	.	-	1	gene_id "G4P62_001250"; transcript_id "gnl|WGS:JAAVVJ|G4P62_T002027"; gbkey "CDS"; locus_tag "G4P62_001250"; orig_transcript_id "gnl|WGS:JAAVVJ|G4P62_T002027"; product "transcript variant X2"; protein_id "KAF7223569.1"; exon_number "28";
CM025011.1	Genbank	CDS	36993140	36993570	.	-	0	gene_id "G4P62_001250"; transcript_id "gnl|WGS:JAAVVJ|G4P62_T002027"; gbkey "CDS"; locus_tag "G4P62_001250"; orig_transcript_id "gnl|WGS:JAAVVJ|G4P62_T002027"; product "transcript variant X2"; protein_id "KAF7223569.1"; exon_number "29";
CM025011.1	Genbank	CDS	36992941	36993044	.	-	1	gene_id "G4P62_001250"; transcript_id "gnl|WGS:JAAVVJ|G4P62_T002027"; gbkey "CDS"; locus_tag "G4P62_001250"; orig_transcript_id "gnl|WGS:JAAVVJ|G4P62_T002027"; product "transcript variant X2"; protein_id "KAF7223569.1"; exon_number "30";
CM025011.1	Genbank	CDS	36992679	36992797	.	-	2	gene_id "G4P62_001250"; transcript_id "gnl|WGS:JAAVVJ|G4P62_T002027"; gbkey "CDS"; locus_tag "G4P62_001250"; orig_transcript_id "gnl|WGS:JAAVVJ|G4P62_T002027"; product "transcript variant X2"; protein_id "KAF7223569.1"; exon_number "31";
CM025011.1	Genbank	CDS	36992433	36992588	.	-	0	gene_id "G4P62_001250"; transcript_id "gnl|WGS:JAAVVJ|G4P62_T002027"; gbkey "CDS"; locus_tag "G4P62_001250"; orig_transcript_id "gnl|WGS:JAAVVJ|G4P62_T002027"; product "transcript variant X2"; protein_id "KAF7223569.1"; exon_number "32";
CM025011.1	Genbank	CDS	36992100	36992314	.	-	0	gene_id "G4P62_001250"; transcript_id "gnl|WGS:JAAVVJ|G4P62_T002027"; gbkey "CDS"; locus_tag "G4P62_001250"; orig_transcript_id "gnl|WGS:JAAVVJ|G4P62_T002027"; product "transcript variant X2"; protein_id "KAF7223569.1"; exon_number "33";
CM025011.1	Genbank	CDS	36991917	36992002	.	-	1	gene_id "G4P62_001250"; transcript_id "gnl|WGS:JAAVVJ|G4P62_T002027"; gbkey "CDS"; locus_tag "G4P62_001250"; orig_transcript_id "gnl|WGS:JAAVVJ|G4P62_T002027"; product "transcript variant X2"; protein_id "KAF7223569.1"; exon_number "34";
CM025011.1	Genbank	CDS	36988344	36988474	.	-	2	gene_id "G4P62_001250"; transcript_id "gnl|WGS:JAAVVJ|G4P62_T002027"; gbkey "CDS"; locus_tag "G4P62_001250"; orig_transcript_id "gnl|WGS:JAAVVJ|G4P62_T002027"; product "transcript variant X2"; protein_id "KAF7223569.1"; exon_number "35";
CM025011.1	Genbank	CDS	36988141	36988266	.	-	0	gene_id "G4P62_001250"; transcript_id "gnl|WGS:JAAVVJ|G4P62_T002027"; gbkey "CDS"; locus_tag "G4P62_001250"; orig_transcript_id "gnl|WGS:JAAVVJ|G4P62_T002027"; product "transcript variant X2"; protein_id "KAF7223569.1"; exon_number "36";
CM025011.1	Genbank	CDS	36987875	36988065	.	-	0	gene_id "G4P62_001250"; transcript_id "gnl|WGS:JAAVVJ|G4P62_T002027"; gbkey "CDS"; locus_tag "G4P62_001250"; orig_transcript_id "gnl|WGS:JAAVVJ|G4P62_T002027"; product "transcript variant X2"; protein_id "KAF7223569.1"; exon_number "37";
CM025011.1	Genbank	CDS	36987700	36987788	.	-	1	gene_id "G4P62_001250"; transcript_id "gnl|WGS:JAAVVJ|G4P62_T002027"; gbkey "CDS"; locus_tag "G4P62_001250"; orig_transcript_id "gnl|WGS:JAAVVJ|G4P62_T002027"; product "transcript variant X2"; protein_id "KAF7223569.1"; exon_number "38";
CM025011.1	Genbank	CDS	36986840	36986967	.	-	2	gene_id "G4P62_001250"; transcript_id "gnl|WGS:JAAVVJ|G4P62_T002027"; gbkey "CDS"; locus_tag "G4P62_001250"; orig_transcript_id "gnl|WGS:JAAVVJ|G4P62_T002027"; product "transcript variant X2"; protein_id "KAF7223569.1"; exon_number "39";
CM025011.1	Genbank	CDS	36986633	36986760	.	-	0	gene_id "G4P62_001250"; transcript_id "gnl|WGS:JAAVVJ|G4P62_T002027"; gbkey "CDS"; locus_tag "G4P62_001250"; orig_transcript_id "gnl|WGS:JAAVVJ|G4P62_T002027"; product "transcript variant X2"; protein_id "KAF7223569.1"; exon_number "40";
CM025011.1	Genbank	CDS	36986412	36986529	.	-	1	gene_id "G4P62_001250"; transcript_id "gnl|WGS:JAAVVJ|G4P62_T002027"; gbkey "CDS"; locus_tag "G4P62_001250"; orig_transcript_id "gnl|WGS:JAAVVJ|G4P62_T002027"; product "transcript variant X2"; protein_id "KAF7223569.1"; exon_number "41";
CM025011.1	Genbank	CDS	36985730	36985948	.	-	0	gene_id "G4P62_001250"; transcript_id "gnl|WGS:JAAVVJ|G4P62_T002027"; gbkey "CDS"; locus_tag "G4P62_001250"; orig_transcript_id "gnl|WGS:JAAVVJ|G4P62_T002027"; product "transcript variant X2"; protein_id "KAF7223569.1"; exon_number "42";
CM025011.1	Genbank	CDS	36985482	36985652	.	-	0	gene_id "G4P62_001250"; transcript_id "gnl|WGS:JAAVVJ|G4P62_T002027"; gbkey "CDS"; locus_tag "G4P62_001250"; orig_transcript_id "gnl|WGS:JAAVVJ|G4P62_T002027"; product "transcript variant X2"; protein_id "KAF7223569.1"; exon_number "43";
CM025011.1	Genbank	CDS	36984896	36985045	.	-	0	gene_id "G4P62_001250"; transcript_id "gnl|WGS:JAAVVJ|G4P62_T002027"; gbkey "CDS"; locus_tag "G4P62_001250"; orig_transcript_id "gnl|WGS:JAAVVJ|G4P62_T002027"; product "transcript variant X2"; protein_id "KAF7223569.1"; exon_number "44";
CM025011.1	Genbank	CDS	36984749	36984813	.	-	0	gene_id "G4P62_001250"; transcript_id "gnl|WGS:JAAVVJ|G4P62_T002027"; gbkey "CDS"; locus_tag "G4P62_001250"; orig_transcript_id "gnl|WGS:JAAVVJ|G4P62_T002027"; product "transcript variant X2"; protein_id "KAF7223569.1"; exon_number "45";
CM025011.1	Genbank	CDS	36984470	36984599	.	-	1	gene_id "G4P62_001250"; transcript_id "gnl|WGS:JAAVVJ|G4P62_T002027"; gbkey "CDS"; locus_tag "G4P62_001250"; orig_transcript_id "gnl|WGS:JAAVVJ|G4P62_T002027"; product "transcript variant X2"; protein_id "KAF7223569.1"; exon_number "46";
CM025011.1	Genbank	CDS	36984247	36984332	.	-	0	gene_id "G4P62_001250"; transcript_id "gnl|WGS:JAAVVJ|G4P62_T002027"; gbkey "CDS"; locus_tag "G4P62_001250"; orig_transcript_id "gnl|WGS:JAAVVJ|G4P62_T002027"; product "transcript variant X2"; protein_id "KAF7223569.1"; exon_number "47";
CM025011.1	Genbank	CDS	36984029	36984158	.	-	1	gene_id "G4P62_001250"; transcript_id "gnl|WGS:JAAVVJ|G4P62_T002027"; gbkey "CDS"; locus_tag "G4P62_001250"; orig_transcript_id "gnl|WGS:JAAVVJ|G4P62_T002027"; product "transcript variant X2"; protein_id "KAF7223569.1"; exon_number "48";
CM025011.1	Genbank	CDS	36983369	36983559	.	-	0	gene_id "G4P62_001250"; transcript_id "gnl|WGS:JAAVVJ|G4P62_T002027"; gbkey "CDS"; locus_tag "G4P62_001250"; orig_transcript_id "gnl|WGS:JAAVVJ|G4P62_T002027"; product "transcript variant X2"; protein_id "KAF7223569.1"; exon_number "49";
CM025011.1	Genbank	CDS	36983177	36983267	.	-	1	gene_id "G4P62_001250"; transcript_id "gnl|WGS:JAAVVJ|G4P62_T002027"; gbkey "CDS"; locus_tag "G4P62_001250"; orig_transcript_id "gnl|WGS:JAAVVJ|G4P62_T002027"; product "transcript variant X2"; protein_id "KAF7223569.1"; exon_number "50";
CM025011.1	Genbank	CDS	36982953	36983082	.	-	0	gene_id "G4P62_001250"; transcript_id "gnl|WGS:JAAVVJ|G4P62_T002027"; gbkey "CDS"; locus_tag "G4P62_001250"; orig_transcript_id "gnl|WGS:JAAVVJ|G4P62_T002027"; product "transcript variant X2"; protein_id "KAF7223569.1"; exon_number "51";
CM025011.1	Genbank	CDS	36982688	36982878	.	-	2	gene_id "G4P62_001250"; transcript_id "gnl|WGS:JAAVVJ|G4P62_T002027"; gbkey "CDS"; locus_tag "G4P62_001250"; orig_transcript_id "gnl|WGS:JAAVVJ|G4P62_T002027"; product "transcript variant X2"; protein_id "KAF7223569.1"; exon_number "52";
CM025011.1	Genbank	CDS	36982238	36982393	.	-	0	gene_id "G4P62_001250"; transcript_id "gnl|WGS:JAAVVJ|G4P62_T002027"; gbkey "CDS"; locus_tag "G4P62_001250"; orig_transcript_id "gnl|WGS:JAAVVJ|G4P62_T002027"; product "transcript variant X2"; protein_id "KAF7223569.1"; exon_number "53";
CM025011.1	Genbank	CDS	36981753	36981889	.	-	0	gene_id "G4P62_001250"; transcript_id "gnl|WGS:JAAVVJ|G4P62_T002027"; gbkey "CDS"; locus_tag "G4P62_001250"; orig_transcript_id "gnl|WGS:JAAVVJ|G4P62_T002027"; product "transcript variant X2"; protein_id "KAF7223569.1"; exon_number "54";
CM025011.1	Genbank	CDS	36981506	36981645	.	-	1	gene_id "G4P62_001250"; transcript_id "gnl|WGS:JAAVVJ|G4P62_T002027"; gbkey "CDS"; locus_tag "G4P62_001250"; orig_transcript_id "gnl|WGS:JAAVVJ|G4P62_T002027"; product "transcript variant X2"; protein_id "KAF7223569.1"; exon_number "55";
CM025011.1	Genbank	CDS	36981311	36981405	.	-	2	gene_id "G4P62_001250"; transcript_id "gnl|WGS:JAAVVJ|G4P62_T002027"; gbkey "CDS"; locus_tag "G4P62_001250"; orig_transcript_id "gnl|WGS:JAAVVJ|G4P62_T002027"; product "transcript variant X2"; protein_id "KAF7223569.1"; exon_number "56";
CM025011.1	Genbank	CDS	36980702	36981167	.	-	0	gene_id "G4P62_001250"; transcript_id "gnl|WGS:JAAVVJ|G4P62_T002027"; gbkey "CDS"; locus_tag "G4P62_001250"; orig_transcript_id "gnl|WGS:JAAVVJ|G4P62_T002027"; product "transcript variant X2"; protein_id "KAF7223569.1"; exon_number "57";
CM025011.1	Genbank	CDS	36978866	36978948	.	-	2	gene_id "G4P62_001250"; transcript_id "gnl|WGS:JAAVVJ|G4P62_T002027"; gbkey "CDS"; locus_tag "G4P62_001250"; orig_transcript_id "gnl|WGS:JAAVVJ|G4P62_T002027"; product "transcript variant X2"; protein_id "KAF7223569.1"; exon_number "58";
CM025011.1	Genbank	start_codon	37011275	37011277	.	-	0	gene_id "G4P62_001250"; transcript_id "gnl|WGS:JAAVVJ|G4P62_T002027"; gbkey "CDS"; locus_tag "G4P62_001250"; orig_transcript_id "gnl|WGS:JAAVVJ|G4P62_T002027"; product "transcript variant X2"; protein_id "KAF7223569.1"; exon_number "1";
CM025011.1	Genbank	stop_codon	36978863	36978865	.	-	0	gene_id "G4P62_001250"; transcript_id "gnl|WGS:JAAVVJ|G4P62_T002027"; gbkey "CDS"; locus_tag "G4P62_001250"; orig_transcript_id "gnl|WGS:JAAVVJ|G4P62_T002027"; product "transcript variant X2"; protein_id "KAF7223569.1"; exon_number "58";
CM025011.1	Genbank	gene	37023876	37033613	.	+	.	gene_id "G4P62_001251"; transcript_id ""; description "probable glutamate--tRNA ligase mitochondrial"; gbkey "Gene"; gene "ears2"; gene_biotype "protein_coding"; locus_tag "G4P62_001251";
CM025011.1	Genbank	transcript	37023876	37033613	.	+	.	gene_id "G4P62_001251"; transcript_id "gnl|WGS:JAAVVJ|G4P62_T002028"; gbkey "mRNA"; gene "ears2"; locus_tag "G4P62_001251"; note "mitochondrial"; orig_protein_id "gnl|WGS:JAAVVJ|G4P62_P002028"; orig_transcript_id "gnl|WGS:JAAVVJ|G4P62_T002028"; product "glutamyl-tRNA synthetase 2"; transcript_biotype "mRNA";
CM025011.1	Genbank	exon	37023876	37024254	.	+	.	gene_id "G4P62_001251"; transcript_id "gnl|WGS:JAAVVJ|G4P62_T002028"; gene "ears2"; locus_tag "G4P62_001251"; note "mitochondrial"; orig_protein_id "gnl|WGS:JAAVVJ|G4P62_P002028"; orig_transcript_id "gnl|WGS:JAAVVJ|G4P62_T002028"; product "glutamyl-tRNA synthetase 2"; transcript_biotype "mRNA"; exon_number "1";
CM025011.1	Genbank	exon	37024534	37024689	.	+	.	gene_id "G4P62_001251"; transcript_id "gnl|WGS:JAAVVJ|G4P62_T002028"; gene "ears2"; locus_tag "G4P62_001251"; note "mitochondrial"; orig_protein_id "gnl|WGS:JAAVVJ|G4P62_P002028"; orig_transcript_id "gnl|WGS:JAAVVJ|G4P62_T002028"; product "glutamyl-tRNA synthetase 2"; transcript_biotype "mRNA"; exon_number "2";
CM025011.1	Genbank	exon	37024776	37024965	.	+	.	gene_id "G4P62_001251"; transcript_id "gnl|WGS:JAAVVJ|G4P62_T002028"; gene "ears2"; locus_tag "G4P62_001251"; note "mitochondrial"; orig_protein_id "gnl|WGS:JAAVVJ|G4P62_P002028"; orig_transcript_id "gnl|WGS:JAAVVJ|G4P62_T002028"; product "glutamyl-tRNA synthetase 2"; transcript_biotype "mRNA"; exon_number "3";
CM025011.1	Genbank	exon	37025055	37025205	.	+	.	gene_id "G4P62_001251"; transcript_id "gnl|WGS:JAAVVJ|G4P62_T002028"; gene "ears2"; locus_tag "G4P62_001251"; note "mitochondrial"; orig_protein_id "gnl|WGS:JAAVVJ|G4P62_P002028"; orig_transcript_id "gnl|WGS:JAAVVJ|G4P62_T002028"; product "glutamyl-tRNA synthetase 2"; transcript_biotype "mRNA"; exon_number "4";
CM025011.1	Genbank	exon	37026004	37026325	.	+	.	gene_id "G4P62_001251"; transcript_id "gnl|WGS:JAAVVJ|G4P62_T002028"; gene "ears2"; locus_tag "G4P62_001251"; note "mitochondrial"; orig_protein_id "gnl|WGS:JAAVVJ|G4P62_P002028"; orig_transcript_id "gnl|WGS:JAAVVJ|G4P62_T002028"; product "glutamyl-tRNA synthetase 2"; transcript_biotype "mRNA"; exon_number "5";
CM025011.1	Genbank	exon	37026404	37026512	.	+	.	gene_id "G4P62_001251"; transcript_id "gnl|WGS:JAAVVJ|G4P62_T002028"; gene "ears2"; locus_tag "G4P62_001251"; note "mitochondrial"; orig_protein_id "gnl|WGS:JAAVVJ|G4P62_P002028"; orig_transcript_id "gnl|WGS:JAAVVJ|G4P62_T002028"; product "glutamyl-tRNA synthetase 2"; transcript_biotype "mRNA"; exon_number "6";
CM025011.1	Genbank	exon	37026646	37026799	.	+	.	gene_id "G4P62_001251"; transcript_id "gnl|WGS:JAAVVJ|G4P62_T002028"; gene "ears2"; locus_tag "G4P62_001251"; note "mitochondrial"; orig_protein_id "gnl|WGS:JAAVVJ|G4P62_P002028"; orig_transcript_id "gnl|WGS:JAAVVJ|G4P62_T002028"; product "glutamyl-tRNA synthetase 2"; transcript_biotype "mRNA"; exon_number "7";
CM025011.1	Genbank	exon	37031131	37031261	.	+	.	gene_id "G4P62_001251"; transcript_id "gnl|WGS:JAAVVJ|G4P62_T002028"; gene "ears2"; locus_tag "G4P62_001251"; note "mitochondrial"; orig_protein_id "gnl|WGS:JAAVVJ|G4P62_P002028"; orig_transcript_id "gnl|WGS:JAAVVJ|G4P62_T002028"; product "glutamyl-tRNA synthetase 2"; transcript_biotype "mRNA"; exon_number "8";
CM025011.1	Genbank	exon	37031346	37031481	.	+	.	gene_id "G4P62_001251"; transcript_id "gnl|WGS:JAAVVJ|G4P62_T002028"; gene "ears2"; locus_tag "G4P62_001251"; note "mitochondrial"; orig_protein_id "gnl|WGS:JAAVVJ|G4P62_P002028"; orig_transcript_id "gnl|WGS:JAAVVJ|G4P62_T002028"; product "glutamyl-tRNA synthetase 2"; transcript_biotype "mRNA"; exon_number "9";
CM025011.1	Genbank	exon	37033098	37033613	.	+	.	gene_id "G4P62_001251"; transcript_id "gnl|WGS:JAAVVJ|G4P62_T002028"; gene "ears2"; locus_tag "G4P62_001251"; note "mitochondrial"; orig_protein_id "gnl|WGS:JAAVVJ|G4P62_P002028"; orig_transcript_id "gnl|WGS:JAAVVJ|G4P62_T002028"; product "glutamyl-tRNA synthetase 2"; transcript_biotype "mRNA"; exon_number "10";
CM025011.1	Genbank	CDS	37024080	37024254	.	+	0	gene_id "G4P62_001251"; transcript_id "gnl|WGS:JAAVVJ|G4P62_T002028"; gbkey "CDS"; gene "ears2"; locus_tag "G4P62_001251"; orig_transcript_id "gnl|WGS:JAAVVJ|G4P62_T002028"; product "mitochondrial"; protein_id "KAF7223570.1"; exon_number "1";
CM025011.1	Genbank	CDS	37024534	37024689	.	+	2	gene_id "G4P62_001251"; transcript_id "gnl|WGS:JAAVVJ|G4P62_T002028"; gbkey "CDS"; gene "ears2"; locus_tag "G4P62_001251"; orig_transcript_id "gnl|WGS:JAAVVJ|G4P62_T002028"; product "mitochondrial"; protein_id "KAF7223570.1"; exon_number "2";
CM025011.1	Genbank	CDS	37024776	37024965	.	+	2	gene_id "G4P62_001251"; transcript_id "gnl|WGS:JAAVVJ|G4P62_T002028"; gbkey "CDS"; gene "ears2"; locus_tag "G4P62_001251"; orig_transcript_id "gnl|WGS:JAAVVJ|G4P62_T002028"; product "mitochondrial"; protein_id "KAF7223570.1"; exon_number "3";
CM025011.1	Genbank	CDS	37025055	37025205	.	+	1	gene_id "G4P62_001251"; transcript_id "gnl|WGS:JAAVVJ|G4P62_T002028"; gbkey "CDS"; gene "ears2"; locus_tag "G4P62_001251"; orig_transcript_id "gnl|WGS:JAAVVJ|G4P62_T002028"; product "mitochondrial"; protein_id "KAF7223570.1"; exon_number "4";
CM025011.1	Genbank	CDS	37026004	37026325	.	+	0	gene_id "G4P62_001251"; transcript_id "gnl|WGS:JAAVVJ|G4P62_T002028"; gbkey "CDS"; gene "ears2"; locus_tag "G4P62_001251"; orig_transcript_id "gnl|WGS:JAAVVJ|G4P62_T002028"; product "mitochondrial"; protein_id "KAF7223570.1"; exon_number "5";
CM025011.1	Genbank	CDS	37026404	37026512	.	+	2	gene_id "G4P62_001251"; transcript_id "gnl|WGS:JAAVVJ|G4P62_T002028"; gbkey "CDS"; gene "ears2"; locus_tag "G4P62_001251"; orig_transcript_id "gnl|WGS:JAAVVJ|G4P62_T002028"; product "mitochondrial"; protein_id "KAF7223570.1"; exon_number "6";
CM025011.1	Genbank	CDS	37026646	37026799	.	+	1	gene_id "G4P62_001251"; transcript_id "gnl|WGS:JAAVVJ|G4P62_T002028"; gbkey "CDS"; gene "ears2"; locus_tag "G4P62_001251"; orig_transcript_id "gnl|WGS:JAAVVJ|G4P62_T002028"; product "mitochondrial"; protein_id "KAF7223570.1"; exon_number "7";
CM025011.1	Genbank	CDS	37031131	37031261	.	+	0	gene_id "G4P62_001251"; transcript_id "gnl|WGS:JAAVVJ|G4P62_T002028"; gbkey "CDS"; gene "ears2"; locus_tag "G4P62_001251"; orig_transcript_id "gnl|WGS:JAAVVJ|G4P62_T002028"; product "mitochondrial"; protein_id "KAF7223570.1"; exon_number "8";
CM025011.1	Genbank	CDS	37031346	37031481	.	+	1	gene_id "G4P62_001251"; transcript_id "gnl|WGS:JAAVVJ|G4P62_T002028"; gbkey "CDS"; gene "ears2"; locus_tag "G4P62_001251"; orig_transcript_id "gnl|WGS:JAAVVJ|G4P62_T002028"; product "mitochondrial"; protein_id "KAF7223570.1"; exon_number "9";
CM025011.1	Genbank	CDS	37033098	37033190	.	+	0	gene_id "G4P62_001251"; transcript_id "gnl|WGS:JAAVVJ|G4P62_T002028"; gbkey "CDS"; gene "ears2"; locus_tag "G4P62_001251"; orig_transcript_id "gnl|WGS:JAAVVJ|G4P62_T002028"; product "mitochondrial"; protein_id "KAF7223570.1"; exon_number "10";
CM025011.1	Genbank	start_codon	37024080	37024082	.	+	0	gene_id "G4P62_001251"; transcript_id "gnl|WGS:JAAVVJ|G4P62_T002028"; gbkey "CDS"; gene "ears2"; locus_tag "G4P62_001251"; orig_transcript_id "gnl|WGS:JAAVVJ|G4P62_T002028"; product "mitochondrial"; protein_id "KAF7223570.1"; exon_number "1";
CM025011.1	Genbank	stop_codon	37033191	37033193	.	+	0	gene_id "G4P62_001251"; transcript_id "gnl|WGS:JAAVVJ|G4P62_T002028"; gbkey "CDS"; gene "ears2"; locus_tag "G4P62_001251"; orig_transcript_id "gnl|WGS:JAAVVJ|G4P62_T002028"; product "mitochondrial"; protein_id "KAF7223570.1"; exon_number "10";
CM025011.1	Genbank	gene	37034080	37043511	.	+	.	gene_id "G4P62_001252"; transcript_id ""; description "ADP-ribosylation factor-binding protein"; gbkey "Gene"; gene_biotype "protein_coding"; locus_tag "G4P62_001252"; note "LOC107389092";
CM025011.1	Genbank	transcript	37034080	37043511	.	+	.	gene_id "G4P62_001252"; transcript_id "gnl|WGS:JAAVVJ|G4P62_T002029"; gbkey "mRNA"; locus_tag "G4P62_001252"; orig_protein_id "gnl|WGS:JAAVVJ|G4P62_P002029"; orig_transcript_id "gnl|WGS:JAAVVJ|G4P62_T002029"; product "ADP-ribosylation factor-binding protein GGA3-like"; transcript_biotype "mRNA";
CM025011.1	Genbank	exon	37034080	37034225	.	+	.	gene_id "G4P62_001252"; transcript_id "gnl|WGS:JAAVVJ|G4P62_T002029"; locus_tag "G4P62_001252"; orig_protein_id "gnl|WGS:JAAVVJ|G4P62_P002029"; orig_transcript_id "gnl|WGS:JAAVVJ|G4P62_T002029"; product "ADP-ribosylation factor-binding protein GGA3-like"; transcript_biotype "mRNA"; exon_number "1";
CM025011.1	Genbank	exon	37035465	37035549	.	+	.	gene_id "G4P62_001252"; transcript_id "gnl|WGS:JAAVVJ|G4P62_T002029"; locus_tag "G4P62_001252"; orig_protein_id "gnl|WGS:JAAVVJ|G4P62_P002029"; orig_transcript_id "gnl|WGS:JAAVVJ|G4P62_T002029"; product "ADP-ribosylation factor-binding protein GGA3-like"; transcript_biotype "mRNA"; exon_number "2";
CM025011.1	Genbank	exon	37035871	37035946	.	+	.	gene_id "G4P62_001252"; transcript_id "gnl|WGS:JAAVVJ|G4P62_T002029"; locus_tag "G4P62_001252"; orig_protein_id "gnl|WGS:JAAVVJ|G4P62_P002029"; orig_transcript_id "gnl|WGS:JAAVVJ|G4P62_T002029"; product "ADP-ribosylation factor-binding protein GGA3-like"; transcript_biotype "mRNA"; exon_number "3";
CM025011.1	Genbank	exon	37036452	37036550	.	+	.	gene_id "G4P62_001252"; transcript_id "gnl|WGS:JAAVVJ|G4P62_T002029"; locus_tag "G4P62_001252"; orig_protein_id "gnl|WGS:JAAVVJ|G4P62_P002029"; orig_transcript_id "gnl|WGS:JAAVVJ|G4P62_T002029"; product "ADP-ribosylation factor-binding protein GGA3-like"; transcript_biotype "mRNA"; exon_number "4";
CM025011.1	Genbank	exon	37037307	37037430	.	+	.	gene_id "G4P62_001252"; transcript_id "gnl|WGS:JAAVVJ|G4P62_T002029"; locus_tag "G4P62_001252"; orig_protein_id "gnl|WGS:JAAVVJ|G4P62_P002029"; orig_transcript_id "gnl|WGS:JAAVVJ|G4P62_T002029"; product "ADP-ribosylation factor-binding protein GGA3-like"; transcript_biotype "mRNA"; exon_number "5";
CM025011.1	Genbank	exon	37037590	37037690	.	+	.	gene_id "G4P62_001252"; transcript_id "gnl|WGS:JAAVVJ|G4P62_T002029"; locus_tag "G4P62_001252"; orig_protein_id "gnl|WGS:JAAVVJ|G4P62_P002029"; orig_transcript_id "gnl|WGS:JAAVVJ|G4P62_T002029"; product "ADP-ribosylation factor-binding protein GGA3-like"; transcript_biotype "mRNA"; exon_number "6";
CM025011.1	Genbank	exon	37037764	37037844	.	+	.	gene_id "G4P62_001252"; transcript_id "gnl|WGS:JAAVVJ|G4P62_T002029"; locus_tag "G4P62_001252"; orig_protein_id "gnl|WGS:JAAVVJ|G4P62_P002029"; orig_transcript_id "gnl|WGS:JAAVVJ|G4P62_T002029"; product "ADP-ribosylation factor-binding protein GGA3-like"; transcript_biotype "mRNA"; exon_number "7";
CM025011.1	Genbank	exon	37037921	37038058	.	+	.	gene_id "G4P62_001252"; transcript_id "gnl|WGS:JAAVVJ|G4P62_T002029"; locus_tag "G4P62_001252"; orig_protein_id "gnl|WGS:JAAVVJ|G4P62_P002029"; orig_transcript_id "gnl|WGS:JAAVVJ|G4P62_T002029"; product "ADP-ribosylation factor-binding protein GGA3-like"; transcript_biotype "mRNA"; exon_number "8";
CM025011.1	Genbank	exon	37040266	37040476	.	+	.	gene_id "G4P62_001252"; transcript_id "gnl|WGS:JAAVVJ|G4P62_T002029"; locus_tag "G4P62_001252"; orig_protein_id "gnl|WGS:JAAVVJ|G4P62_P002029"; orig_transcript_id "gnl|WGS:JAAVVJ|G4P62_T002029"; product "ADP-ribosylation factor-binding protein GGA3-like"; transcript_biotype "mRNA"; exon_number "9";
CM025011.1	Genbank	exon	37040585	37040752	.	+	.	gene_id "G4P62_001252"; transcript_id "gnl|WGS:JAAVVJ|G4P62_T002029"; locus_tag "G4P62_001252"; orig_protein_id "gnl|WGS:JAAVVJ|G4P62_P002029"; orig_transcript_id "gnl|WGS:JAAVVJ|G4P62_T002029"; product "ADP-ribosylation factor-binding protein GGA3-like"; transcript_biotype "mRNA"; exon_number "10";
CM025011.1	Genbank	exon	37040822	37040889	.	+	.	gene_id "G4P62_001252"; transcript_id "gnl|WGS:JAAVVJ|G4P62_T002029"; locus_tag "G4P62_001252"; orig_protein_id "gnl|WGS:JAAVVJ|G4P62_P002029"; orig_transcript_id "gnl|WGS:JAAVVJ|G4P62_T002029"; product "ADP-ribosylation factor-binding protein GGA3-like"; transcript_biotype "mRNA"; exon_number "11";
CM025011.1	Genbank	exon	37040974	37041074	.	+	.	gene_id "G4P62_001252"; transcript_id "gnl|WGS:JAAVVJ|G4P62_T002029"; locus_tag "G4P62_001252"; orig_protein_id "gnl|WGS:JAAVVJ|G4P62_P002029"; orig_transcript_id "gnl|WGS:JAAVVJ|G4P62_T002029"; product "ADP-ribosylation factor-binding protein GGA3-like"; transcript_biotype "mRNA"; exon_number "12";
CM025011.1	Genbank	exon	37041346	37041506	.	+	.	gene_id "G4P62_001252"; transcript_id "gnl|WGS:JAAVVJ|G4P62_T002029"; locus_tag "G4P62_001252"; orig_protein_id "gnl|WGS:JAAVVJ|G4P62_P002029"; orig_transcript_id "gnl|WGS:JAAVVJ|G4P62_T002029"; product "ADP-ribosylation factor-binding protein GGA3-like"; transcript_biotype "mRNA"; exon_number "13";
CM025011.1	Genbank	exon	37041593	37041762	.	+	.	gene_id "G4P62_001252"; transcript_id "gnl|WGS:JAAVVJ|G4P62_T002029"; locus_tag "G4P62_001252"; orig_protein_id "gnl|WGS:JAAVVJ|G4P62_P002029"; orig_transcript_id "gnl|WGS:JAAVVJ|G4P62_T002029"; product "ADP-ribosylation factor-binding protein GGA3-like"; transcript_biotype "mRNA"; exon_number "14";
CM025011.1	Genbank	exon	37041915	37042025	.	+	.	gene_id "G4P62_001252"; transcript_id "gnl|WGS:JAAVVJ|G4P62_T002029"; locus_tag "G4P62_001252"; orig_protein_id "gnl|WGS:JAAVVJ|G4P62_P002029"; orig_transcript_id "gnl|WGS:JAAVVJ|G4P62_T002029"; product "ADP-ribosylation factor-binding protein GGA3-like"; transcript_biotype "mRNA"; exon_number "15";
CM025011.1	Genbank	exon	37042187	37043511	.	+	.	gene_id "G4P62_001252"; transcript_id "gnl|WGS:JAAVVJ|G4P62_T002029"; locus_tag "G4P62_001252"; orig_protein_id "gnl|WGS:JAAVVJ|G4P62_P002029"; orig_transcript_id "gnl|WGS:JAAVVJ|G4P62_T002029"; product "ADP-ribosylation factor-binding protein GGA3-like"; transcript_biotype "mRNA"; exon_number "16";
CM025011.1	Genbank	CDS	37034180	37034225	.	+	0	gene_id "G4P62_001252"; transcript_id "gnl|WGS:JAAVVJ|G4P62_T002029"; gbkey "CDS"; locus_tag "G4P62_001252"; orig_transcript_id "gnl|WGS:JAAVVJ|G4P62_T002029"; product "ADP-ribosylation factor-binding protein GGA3-like"; protein_id "KAF7223571.1"; exon_number "1";
CM025011.1	Genbank	CDS	37035465	37035549	.	+	2	gene_id "G4P62_001252"; transcript_id "gnl|WGS:JAAVVJ|G4P62_T002029"; gbkey "CDS"; locus_tag "G4P62_001252"; orig_transcript_id "gnl|WGS:JAAVVJ|G4P62_T002029"; product "ADP-ribosylation factor-binding protein GGA3-like"; protein_id "KAF7223571.1"; exon_number "2";
CM025011.1	Genbank	CDS	37035871	37035946	.	+	1	gene_id "G4P62_001252"; transcript_id "gnl|WGS:JAAVVJ|G4P62_T002029"; gbkey "CDS"; locus_tag "G4P62_001252"; orig_transcript_id "gnl|WGS:JAAVVJ|G4P62_T002029"; product "ADP-ribosylation factor-binding protein GGA3-like"; protein_id "KAF7223571.1"; exon_number "3";
CM025011.1	Genbank	CDS	37036452	37036550	.	+	0	gene_id "G4P62_001252"; transcript_id "gnl|WGS:JAAVVJ|G4P62_T002029"; gbkey "CDS"; locus_tag "G4P62_001252"; orig_transcript_id "gnl|WGS:JAAVVJ|G4P62_T002029"; product "ADP-ribosylation factor-binding protein GGA3-like"; protein_id "KAF7223571.1"; exon_number "4";
CM025011.1	Genbank	CDS	37037307	37037430	.	+	0	gene_id "G4P62_001252"; transcript_id "gnl|WGS:JAAVVJ|G4P62_T002029"; gbkey "CDS"; locus_tag "G4P62_001252"; orig_transcript_id "gnl|WGS:JAAVVJ|G4P62_T002029"; product "ADP-ribosylation factor-binding protein GGA3-like"; protein_id "KAF7223571.1"; exon_number "5";
CM025011.1	Genbank	CDS	37037590	37037690	.	+	2	gene_id "G4P62_001252"; transcript_id "gnl|WGS:JAAVVJ|G4P62_T002029"; gbkey "CDS"; locus_tag "G4P62_001252"; orig_transcript_id "gnl|WGS:JAAVVJ|G4P62_T002029"; product "ADP-ribosylation factor-binding protein GGA3-like"; protein_id "KAF7223571.1"; exon_number "6";
CM025011.1	Genbank	CDS	37037764	37037844	.	+	0	gene_id "G4P62_001252"; transcript_id "gnl|WGS:JAAVVJ|G4P62_T002029"; gbkey "CDS"; locus_tag "G4P62_001252"; orig_transcript_id "gnl|WGS:JAAVVJ|G4P62_T002029"; product "ADP-ribosylation factor-binding protein GGA3-like"; protein_id "KAF7223571.1"; exon_number "7";
CM025011.1	Genbank	CDS	37037921	37038058	.	+	0	gene_id "G4P62_001252"; transcript_id "gnl|WGS:JAAVVJ|G4P62_T002029"; gbkey "CDS"; locus_tag "G4P62_001252"; orig_transcript_id "gnl|WGS:JAAVVJ|G4P62_T002029"; product "ADP-ribosylation factor-binding protein GGA3-like"; protein_id "KAF7223571.1"; exon_number "8";
CM025011.1	Genbank	CDS	37040266	37040476	.	+	0	gene_id "G4P62_001252"; transcript_id "gnl|WGS:JAAVVJ|G4P62_T002029"; gbkey "CDS"; locus_tag "G4P62_001252"; orig_transcript_id "gnl|WGS:JAAVVJ|G4P62_T002029"; product "ADP-ribosylation factor-binding protein GGA3-like"; protein_id "KAF7223571.1"; exon_number "9";
CM025011.1	Genbank	CDS	37040585	37040752	.	+	2	gene_id "G4P62_001252"; transcript_id "gnl|WGS:JAAVVJ|G4P62_T002029"; gbkey "CDS"; locus_tag "G4P62_001252"; orig_transcript_id "gnl|WGS:JAAVVJ|G4P62_T002029"; product "ADP-ribosylation factor-binding protein GGA3-like"; protein_id "KAF7223571.1"; exon_number "10";
CM025011.1	Genbank	CDS	37040822	37040889	.	+	2	gene_id "G4P62_001252"; transcript_id "gnl|WGS:JAAVVJ|G4P62_T002029"; gbkey "CDS"; locus_tag "G4P62_001252"; orig_transcript_id "gnl|WGS:JAAVVJ|G4P62_T002029"; product "ADP-ribosylation factor-binding protein GGA3-like"; protein_id "KAF7223571.1"; exon_number "11";
CM025011.1	Genbank	CDS	37040974	37041074	.	+	0	gene_id "G4P62_001252"; transcript_id "gnl|WGS:JAAVVJ|G4P62_T002029"; gbkey "CDS"; locus_tag "G4P62_001252"; orig_transcript_id "gnl|WGS:JAAVVJ|G4P62_T002029"; product "ADP-ribosylation factor-binding protein GGA3-like"; protein_id "KAF7223571.1"; exon_number "12";
CM025011.1	Genbank	CDS	37041346	37041506	.	+	1	gene_id "G4P62_001252"; transcript_id "gnl|WGS:JAAVVJ|G4P62_T002029"; gbkey "CDS"; locus_tag "G4P62_001252"; orig_transcript_id "gnl|WGS:JAAVVJ|G4P62_T002029"; product "ADP-ribosylation factor-binding protein GGA3-like"; protein_id "KAF7223571.1"; exon_number "13";
CM025011.1	Genbank	CDS	37041593	37041762	.	+	2	gene_id "G4P62_001252"; transcript_id "gnl|WGS:JAAVVJ|G4P62_T002029"; gbkey "CDS"; locus_tag "G4P62_001252"; orig_transcript_id "gnl|WGS:JAAVVJ|G4P62_T002029"; product "ADP-ribosylation factor-binding protein GGA3-like"; protein_id "KAF7223571.1"; exon_number "14";
CM025011.1	Genbank	CDS	37041915	37042025	.	+	0	gene_id "G4P62_001252"; transcript_id "gnl|WGS:JAAVVJ|G4P62_T002029"; gbkey "CDS"; locus_tag "G4P62_001252"; orig_transcript_id "gnl|WGS:JAAVVJ|G4P62_T002029"; product "ADP-ribosylation factor-binding protein GGA3-like"; protein_id "KAF7223571.1"; exon_number "15";
CM025011.1	Genbank	CDS	37042187	37042294	.	+	0	gene_id "G4P62_001252"; transcript_id "gnl|WGS:JAAVVJ|G4P62_T002029"; gbkey "CDS"; locus_tag "G4P62_001252"; orig_transcript_id "gnl|WGS:JAAVVJ|G4P62_T002029"; product "ADP-ribosylation factor-binding protein GGA3-like"; protein_id "KAF7223571.1"; exon_number "16";
CM025011.1	Genbank	start_codon	37034180	37034182	.	+	0	gene_id "G4P62_001252"; transcript_id "gnl|WGS:JAAVVJ|G4P62_T002029"; gbkey "CDS"; locus_tag "G4P62_001252"; orig_transcript_id "gnl|WGS:JAAVVJ|G4P62_T002029"; product "ADP-ribosylation factor-binding protein GGA3-like"; protein_id "KAF7223571.1"; exon_number "1";
CM025011.1	Genbank	stop_codon	37042295	37042297	.	+	0	gene_id "G4P62_001252"; transcript_id "gnl|WGS:JAAVVJ|G4P62_T002029"; gbkey "CDS"; locus_tag "G4P62_001252"; orig_transcript_id "gnl|WGS:JAAVVJ|G4P62_T002029"; product "ADP-ribosylation factor-binding protein GGA3-like"; protein_id "KAF7223571.1"; exon_number "16";
CM025011.1	Genbank	gene	37053093	37085669	.	-	.	gene_id "G4P62_001253"; transcript_id ""; description "cAMP-specific 3' 5'-cyclic phosphodiesterase"; gbkey "Gene"; gene_biotype "protein_coding"; locus_tag "G4P62_001253"; note "LOC107389102";
CM025011.1	Genbank	transcript	37053093	37085669	.	-	.	gene_id "G4P62_001253"; transcript_id "gnl|WGS:JAAVVJ|G4P62_T002030"; gbkey "mRNA"; locus_tag "G4P62_001253"; note "5'-cyclic phosphodiesterase 4C-like"; orig_protein_id "gnl|WGS:JAAVVJ|G4P62_P002030"; orig_transcript_id "gnl|WGS:JAAVVJ|G4P62_T002030"; product "cAMP-specific 3'"; transcript_biotype "mRNA";
CM025011.1	Genbank	exon	37085148	37085669	.	-	.	gene_id "G4P62_001253"; transcript_id "gnl|WGS:JAAVVJ|G4P62_T002030"; locus_tag "G4P62_001253"; note "5'-cyclic phosphodiesterase 4C-like"; orig_protein_id "gnl|WGS:JAAVVJ|G4P62_P002030"; orig_transcript_id "gnl|WGS:JAAVVJ|G4P62_T002030"; product "cAMP-specific 3'"; transcript_biotype "mRNA"; exon_number "1";
CM025011.1	Genbank	exon	37084158	37084292	.	-	.	gene_id "G4P62_001253"; transcript_id "gnl|WGS:JAAVVJ|G4P62_T002030"; locus_tag "G4P62_001253"; note "5'-cyclic phosphodiesterase 4C-like"; orig_protein_id "gnl|WGS:JAAVVJ|G4P62_P002030"; orig_transcript_id "gnl|WGS:JAAVVJ|G4P62_T002030"; product "cAMP-specific 3'"; transcript_biotype "mRNA"; exon_number "2";
CM025011.1	Genbank	exon	37068066	37068193	.	-	.	gene_id "G4P62_001253"; transcript_id "gnl|WGS:JAAVVJ|G4P62_T002030"; locus_tag "G4P62_001253"; note "5'-cyclic phosphodiesterase 4C-like"; orig_protein_id "gnl|WGS:JAAVVJ|G4P62_P002030"; orig_transcript_id "gnl|WGS:JAAVVJ|G4P62_T002030"; product "cAMP-specific 3'"; transcript_biotype "mRNA"; exon_number "3";
CM025011.1	Genbank	exon	37067801	37067983	.	-	.	gene_id "G4P62_001253"; transcript_id "gnl|WGS:JAAVVJ|G4P62_T002030"; locus_tag "G4P62_001253"; note "5'-cyclic phosphodiesterase 4C-like"; orig_protein_id "gnl|WGS:JAAVVJ|G4P62_P002030"; orig_transcript_id "gnl|WGS:JAAVVJ|G4P62_T002030"; product "cAMP-specific 3'"; transcript_biotype "mRNA"; exon_number "4";
CM025011.1	Genbank	exon	37067672	37067711	.	-	.	gene_id "G4P62_001253"; transcript_id "gnl|WGS:JAAVVJ|G4P62_T002030"; locus_tag "G4P62_001253"; note "5'-cyclic phosphodiesterase 4C-like"; orig_protein_id "gnl|WGS:JAAVVJ|G4P62_P002030"; orig_transcript_id "gnl|WGS:JAAVVJ|G4P62_T002030"; product "cAMP-specific 3'"; transcript_biotype "mRNA"; exon_number "5";
CM025011.1	Genbank	exon	37067474	37067544	.	-	.	gene_id "G4P62_001253"; transcript_id "gnl|WGS:JAAVVJ|G4P62_T002030"; locus_tag "G4P62_001253"; note "5'-cyclic phosphodiesterase 4C-like"; orig_protein_id "gnl|WGS:JAAVVJ|G4P62_P002030"; orig_transcript_id "gnl|WGS:JAAVVJ|G4P62_T002030"; product "cAMP-specific 3'"; transcript_biotype "mRNA"; exon_number "6";
CM025011.1	Genbank	exon	37065067	37065229	.	-	.	gene_id "G4P62_001253"; transcript_id "gnl|WGS:JAAVVJ|G4P62_T002030"; locus_tag "G4P62_001253"; note "5'-cyclic phosphodiesterase 4C-like"; orig_protein_id "gnl|WGS:JAAVVJ|G4P62_P002030"; orig_transcript_id "gnl|WGS:JAAVVJ|G4P62_T002030"; product "cAMP-specific 3'"; transcript_biotype "mRNA"; exon_number "7";
CM025011.1	Genbank	exon	37064834	37064927	.	-	.	gene_id "G4P62_001253"; transcript_id "gnl|WGS:JAAVVJ|G4P62_T002030"; locus_tag "G4P62_001253"; note "5'-cyclic phosphodiesterase 4C-like"; orig_protein_id "gnl|WGS:JAAVVJ|G4P62_P002030"; orig_transcript_id "gnl|WGS:JAAVVJ|G4P62_T002030"; product "cAMP-specific 3'"; transcript_biotype "mRNA"; exon_number "8";
CM025011.1	Genbank	exon	37064574	37064731	.	-	.	gene_id "G4P62_001253"; transcript_id "gnl|WGS:JAAVVJ|G4P62_T002030"; locus_tag "G4P62_001253"; note "5'-cyclic phosphodiesterase 4C-like"; orig_protein_id "gnl|WGS:JAAVVJ|G4P62_P002030"; orig_transcript_id "gnl|WGS:JAAVVJ|G4P62_T002030"; product "cAMP-specific 3'"; transcript_biotype "mRNA"; exon_number "9";
CM025011.1	Genbank	exon	37061817	37061915	.	-	.	gene_id "G4P62_001253"; transcript_id "gnl|WGS:JAAVVJ|G4P62_T002030"; locus_tag "G4P62_001253"; note "5'-cyclic phosphodiesterase 4C-like"; orig_protein_id "gnl|WGS:JAAVVJ|G4P62_P002030"; orig_transcript_id "gnl|WGS:JAAVVJ|G4P62_T002030"; product "cAMP-specific 3'"; transcript_biotype "mRNA"; exon_number "10";
CM025011.1	Genbank	exon	37061559	37061723	.	-	.	gene_id "G4P62_001253"; transcript_id "gnl|WGS:JAAVVJ|G4P62_T002030"; locus_tag "G4P62_001253"; note "5'-cyclic phosphodiesterase 4C-like"; orig_protein_id "gnl|WGS:JAAVVJ|G4P62_P002030"; orig_transcript_id "gnl|WGS:JAAVVJ|G4P62_T002030"; product "cAMP-specific 3'"; transcript_biotype "mRNA"; exon_number "11";
CM025011.1	Genbank	exon	37061282	37061381	.	-	.	gene_id "G4P62_001253"; transcript_id "gnl|WGS:JAAVVJ|G4P62_T002030"; locus_tag "G4P62_001253"; note "5'-cyclic phosphodiesterase 4C-like"; orig_protein_id "gnl|WGS:JAAVVJ|G4P62_P002030"; orig_transcript_id "gnl|WGS:JAAVVJ|G4P62_T002030"; product "cAMP-specific 3'"; transcript_biotype "mRNA"; exon_number "12";
CM025011.1	Genbank	exon	37061038	37061192	.	-	.	gene_id "G4P62_001253"; transcript_id "gnl|WGS:JAAVVJ|G4P62_T002030"; locus_tag "G4P62_001253"; note "5'-cyclic phosphodiesterase 4C-like"; orig_protein_id "gnl|WGS:JAAVVJ|G4P62_P002030"; orig_transcript_id "gnl|WGS:JAAVVJ|G4P62_T002030"; product "cAMP-specific 3'"; transcript_biotype "mRNA"; exon_number "13";
CM025011.1	Genbank	exon	37059427	37059549	.	-	.	gene_id "G4P62_001253"; transcript_id "gnl|WGS:JAAVVJ|G4P62_T002030"; locus_tag "G4P62_001253"; note "5'-cyclic phosphodiesterase 4C-like"; orig_protein_id "gnl|WGS:JAAVVJ|G4P62_P002030"; orig_transcript_id "gnl|WGS:JAAVVJ|G4P62_T002030"; product "cAMP-specific 3'"; transcript_biotype "mRNA"; exon_number "14";
CM025011.1	Genbank	exon	37059099	37059281	.	-	.	gene_id "G4P62_001253"; transcript_id "gnl|WGS:JAAVVJ|G4P62_T002030"; locus_tag "G4P62_001253"; note "5'-cyclic phosphodiesterase 4C-like"; orig_protein_id "gnl|WGS:JAAVVJ|G4P62_P002030"; orig_transcript_id "gnl|WGS:JAAVVJ|G4P62_T002030"; product "cAMP-specific 3'"; transcript_biotype "mRNA"; exon_number "15";
CM025011.1	Genbank	exon	37053093	37055038	.	-	.	gene_id "G4P62_001253"; transcript_id "gnl|WGS:JAAVVJ|G4P62_T002030"; locus_tag "G4P62_001253"; note "5'-cyclic phosphodiesterase 4C-like"; orig_protein_id "gnl|WGS:JAAVVJ|G4P62_P002030"; orig_transcript_id "gnl|WGS:JAAVVJ|G4P62_T002030"; product "cAMP-specific 3'"; transcript_biotype "mRNA"; exon_number "16";
CM025011.1	Genbank	CDS	37085148	37085189	.	-	0	gene_id "G4P62_001253"; transcript_id "gnl|WGS:JAAVVJ|G4P62_T002030"; gbkey "CDS"; locus_tag "G4P62_001253"; orig_transcript_id "gnl|WGS:JAAVVJ|G4P62_T002030"; product "5'-cyclic phosphodiesterase 4C-like"; protein_id "KAF7223572.1"; exon_number "1";
CM025011.1	Genbank	CDS	37084158	37084292	.	-	0	gene_id "G4P62_001253"; transcript_id "gnl|WGS:JAAVVJ|G4P62_T002030"; gbkey "CDS"; locus_tag "G4P62_001253"; orig_transcript_id "gnl|WGS:JAAVVJ|G4P62_T002030"; product "5'-cyclic phosphodiesterase 4C-like"; protein_id "KAF7223572.1"; exon_number "2";
CM025011.1	Genbank	CDS	37068066	37068193	.	-	0	gene_id "G4P62_001253"; transcript_id "gnl|WGS:JAAVVJ|G4P62_T002030"; gbkey "CDS"; locus_tag "G4P62_001253"; orig_transcript_id "gnl|WGS:JAAVVJ|G4P62_T002030"; product "5'-cyclic phosphodiesterase 4C-like"; protein_id "KAF7223572.1"; exon_number "3";
CM025011.1	Genbank	CDS	37067801	37067983	.	-	1	gene_id "G4P62_001253"; transcript_id "gnl|WGS:JAAVVJ|G4P62_T002030"; gbkey "CDS"; locus_tag "G4P62_001253"; orig_transcript_id "gnl|WGS:JAAVVJ|G4P62_T002030"; product "5'-cyclic phosphodiesterase 4C-like"; protein_id "KAF7223572.1"; exon_number "4";
CM025011.1	Genbank	CDS	37067672	37067711	.	-	1	gene_id "G4P62_001253"; transcript_id "gnl|WGS:JAAVVJ|G4P62_T002030"; gbkey "CDS"; locus_tag "G4P62_001253"; orig_transcript_id "gnl|WGS:JAAVVJ|G4P62_T002030"; product "5'-cyclic phosphodiesterase 4C-like"; protein_id "KAF7223572.1"; exon_number "5";
CM025011.1	Genbank	CDS	37067474	37067544	.	-	0	gene_id "G4P62_001253"; transcript_id "gnl|WGS:JAAVVJ|G4P62_T002030"; gbkey "CDS"; locus_tag "G4P62_001253"; orig_transcript_id "gnl|WGS:JAAVVJ|G4P62_T002030"; product "5'-cyclic phosphodiesterase 4C-like"; protein_id "KAF7223572.1"; exon_number "6";
CM025011.1	Genbank	CDS	37065067	37065229	.	-	1	gene_id "G4P62_001253"; transcript_id "gnl|WGS:JAAVVJ|G4P62_T002030"; gbkey "CDS"; locus_tag "G4P62_001253"; orig_transcript_id "gnl|WGS:JAAVVJ|G4P62_T002030"; product "5'-cyclic phosphodiesterase 4C-like"; protein_id "KAF7223572.1"; exon_number "7";
CM025011.1	Genbank	CDS	37064834	37064927	.	-	0	gene_id "G4P62_001253"; transcript_id "gnl|WGS:JAAVVJ|G4P62_T002030"; gbkey "CDS"; locus_tag "G4P62_001253"; orig_transcript_id "gnl|WGS:JAAVVJ|G4P62_T002030"; product "5'-cyclic phosphodiesterase 4C-like"; protein_id "KAF7223572.1"; exon_number "8";
CM025011.1	Genbank	CDS	37064574	37064731	.	-	2	gene_id "G4P62_001253"; transcript_id "gnl|WGS:JAAVVJ|G4P62_T002030"; gbkey "CDS"; locus_tag "G4P62_001253"; orig_transcript_id "gnl|WGS:JAAVVJ|G4P62_T002030"; product "5'-cyclic phosphodiesterase 4C-like"; protein_id "KAF7223572.1"; exon_number "9";
CM025011.1	Genbank	CDS	37061817	37061915	.	-	0	gene_id "G4P62_001253"; transcript_id "gnl|WGS:JAAVVJ|G4P62_T002030"; gbkey "CDS"; locus_tag "G4P62_001253"; orig_transcript_id "gnl|WGS:JAAVVJ|G4P62_T002030"; product "5'-cyclic phosphodiesterase 4C-like"; protein_id "KAF7223572.1"; exon_number "10";
CM025011.1	Genbank	CDS	37061559	37061723	.	-	0	gene_id "G4P62_001253"; transcript_id "gnl|WGS:JAAVVJ|G4P62_T002030"; gbkey "CDS"; locus_tag "G4P62_001253"; orig_transcript_id "gnl|WGS:JAAVVJ|G4P62_T002030"; product "5'-cyclic phosphodiesterase 4C-like"; protein_id "KAF7223572.1"; exon_number "11";
CM025011.1	Genbank	CDS	37061282	37061381	.	-	0	gene_id "G4P62_001253"; transcript_id "gnl|WGS:JAAVVJ|G4P62_T002030"; gbkey "CDS"; locus_tag "G4P62_001253"; orig_transcript_id "gnl|WGS:JAAVVJ|G4P62_T002030"; product "5'-cyclic phosphodiesterase 4C-like"; protein_id "KAF7223572.1"; exon_number "12";
CM025011.1	Genbank	CDS	37061038	37061192	.	-	2	gene_id "G4P62_001253"; transcript_id "gnl|WGS:JAAVVJ|G4P62_T002030"; gbkey "CDS"; locus_tag "G4P62_001253"; orig_transcript_id "gnl|WGS:JAAVVJ|G4P62_T002030"; product "5'-cyclic phosphodiesterase 4C-like"; protein_id "KAF7223572.1"; exon_number "13";
CM025011.1	Genbank	CDS	37059427	37059549	.	-	0	gene_id "G4P62_001253"; transcript_id "gnl|WGS:JAAVVJ|G4P62_T002030"; gbkey "CDS"; locus_tag "G4P62_001253"; orig_transcript_id "gnl|WGS:JAAVVJ|G4P62_T002030"; product "5'-cyclic phosphodiesterase 4C-like"; protein_id "KAF7223572.1"; exon_number "14";
CM025011.1	Genbank	CDS	37059099	37059281	.	-	0	gene_id "G4P62_001253"; transcript_id "gnl|WGS:JAAVVJ|G4P62_T002030"; gbkey "CDS"; locus_tag "G4P62_001253"; orig_transcript_id "gnl|WGS:JAAVVJ|G4P62_T002030"; product "5'-cyclic phosphodiesterase 4C-like"; protein_id "KAF7223572.1"; exon_number "15";
CM025011.1	Genbank	CDS	37054226	37055038	.	-	0	gene_id "G4P62_001253"; transcript_id "gnl|WGS:JAAVVJ|G4P62_T002030"; gbkey "CDS"; locus_tag "G4P62_001253"; orig_transcript_id "gnl|WGS:JAAVVJ|G4P62_T002030"; product "5'-cyclic phosphodiesterase 4C-like"; protein_id "KAF7223572.1"; exon_number "16";
CM025011.1	Genbank	start_codon	37085187	37085189	.	-	0	gene_id "G4P62_001253"; transcript_id "gnl|WGS:JAAVVJ|G4P62_T002030"; gbkey "CDS"; locus_tag "G4P62_001253"; orig_transcript_id "gnl|WGS:JAAVVJ|G4P62_T002030"; product "5'-cyclic phosphodiesterase 4C-like"; protein_id "KAF7223572.1"; exon_number "1";
CM025011.1	Genbank	stop_codon	37054223	37054225	.	-	0	gene_id "G4P62_001253"; transcript_id "gnl|WGS:JAAVVJ|G4P62_T002030"; gbkey "CDS"; locus_tag "G4P62_001253"; orig_transcript_id "gnl|WGS:JAAVVJ|G4P62_T002030"; product "5'-cyclic phosphodiesterase 4C-like"; protein_id "KAF7223572.1"; exon_number "16";
CM025011.1	Genbank	gene	37112238	37118943	.	-	.	gene_id "G4P62_019380"; transcript_id ""; description "vascular cell adhesion protein 1-like"; gbkey "Gene"; gene_biotype "protein_coding"; locus_tag "G4P62_019380"; note "LOC107372856";
CM025011.1	Genbank	transcript	37112238	37118943	.	-	.	gene_id "G4P62_019380"; transcript_id "gnl|WGS:JAAVVJ|G4P62_T032033"; gbkey "mRNA"; locus_tag "G4P62_019380"; orig_protein_id "gnl|WGS:JAAVVJ|G4P62_P032033"; orig_transcript_id "gnl|WGS:JAAVVJ|G4P62_T032033"; product "vascular cell adhesion protein 1-like"; transcript_biotype "mRNA";
CM025011.1	Genbank	exon	37118706	37118943	.	-	.	gene_id "G4P62_019380"; transcript_id "gnl|WGS:JAAVVJ|G4P62_T032033"; locus_tag "G4P62_019380"; orig_protein_id "gnl|WGS:JAAVVJ|G4P62_P032033"; orig_transcript_id "gnl|WGS:JAAVVJ|G4P62_T032033"; product "vascular cell adhesion protein 1-like"; transcript_biotype "mRNA"; exon_number "1";
CM025011.1	Genbank	exon	37115154	37115414	.	-	.	gene_id "G4P62_019380"; transcript_id "gnl|WGS:JAAVVJ|G4P62_T032033"; locus_tag "G4P62_019380"; orig_protein_id "gnl|WGS:JAAVVJ|G4P62_P032033"; orig_transcript_id "gnl|WGS:JAAVVJ|G4P62_T032033"; product "vascular cell adhesion protein 1-like"; transcript_biotype "mRNA"; exon_number "2";
CM025011.1	Genbank	exon	37114754	37115080	.	-	.	gene_id "G4P62_019380"; transcript_id "gnl|WGS:JAAVVJ|G4P62_T032033"; locus_tag "G4P62_019380"; orig_protein_id "gnl|WGS:JAAVVJ|G4P62_P032033"; orig_transcript_id "gnl|WGS:JAAVVJ|G4P62_T032033"; product "vascular cell adhesion protein 1-like"; transcript_biotype "mRNA"; exon_number "3";
CM025011.1	Genbank	exon	37113079	37113333	.	-	.	gene_id "G4P62_019380"; transcript_id "gnl|WGS:JAAVVJ|G4P62_T032033"; locus_tag "G4P62_019380"; orig_protein_id "gnl|WGS:JAAVVJ|G4P62_P032033"; orig_transcript_id "gnl|WGS:JAAVVJ|G4P62_T032033"; product "vascular cell adhesion protein 1-like"; transcript_biotype "mRNA"; exon_number "4";
CM025011.1	Genbank	exon	37112238	37112980	.	-	.	gene_id "G4P62_019380"; transcript_id "gnl|WGS:JAAVVJ|G4P62_T032033"; locus_tag "G4P62_019380"; orig_protein_id "gnl|WGS:JAAVVJ|G4P62_P032033"; orig_transcript_id "gnl|WGS:JAAVVJ|G4P62_T032033"; product "vascular cell adhesion protein 1-like"; transcript_biotype "mRNA"; exon_number "5";
CM025011.1	Genbank	CDS	37118706	37118778	.	-	0	gene_id "G4P62_019380"; transcript_id "gnl|WGS:JAAVVJ|G4P62_T032033"; gbkey "CDS"; locus_tag "G4P62_019380"; orig_transcript_id "gnl|WGS:JAAVVJ|G4P62_T032033"; product "vascular cell adhesion protein 1-like"; protein_id "KAF7225445.1"; exon_number "1";
CM025011.1	Genbank	CDS	37115154	37115414	.	-	2	gene_id "G4P62_019380"; transcript_id "gnl|WGS:JAAVVJ|G4P62_T032033"; gbkey "CDS"; locus_tag "G4P62_019380"; orig_transcript_id "gnl|WGS:JAAVVJ|G4P62_T032033"; product "vascular cell adhesion protein 1-like"; protein_id "KAF7225445.1"; exon_number "2";
CM025011.1	Genbank	CDS	37114754	37115080	.	-	2	gene_id "G4P62_019380"; transcript_id "gnl|WGS:JAAVVJ|G4P62_T032033"; gbkey "CDS"; locus_tag "G4P62_019380"; orig_transcript_id "gnl|WGS:JAAVVJ|G4P62_T032033"; product "vascular cell adhesion protein 1-like"; protein_id "KAF7225445.1"; exon_number "3";
CM025011.1	Genbank	CDS	37113079	37113333	.	-	2	gene_id "G4P62_019380"; transcript_id "gnl|WGS:JAAVVJ|G4P62_T032033"; gbkey "CDS"; locus_tag "G4P62_019380"; orig_transcript_id "gnl|WGS:JAAVVJ|G4P62_T032033"; product "vascular cell adhesion protein 1-like"; protein_id "KAF7225445.1"; exon_number "4";
CM025011.1	Genbank	CDS	37112811	37112980	.	-	2	gene_id "G4P62_019380"; transcript_id "gnl|WGS:JAAVVJ|G4P62_T032033"; gbkey "CDS"; locus_tag "G4P62_019380"; orig_transcript_id "gnl|WGS:JAAVVJ|G4P62_T032033"; product "vascular cell adhesion protein 1-like"; protein_id "KAF7225445.1"; exon_number "5";
CM025011.1	Genbank	start_codon	37118776	37118778	.	-	0	gene_id "G4P62_019380"; transcript_id "gnl|WGS:JAAVVJ|G4P62_T032033"; gbkey "CDS"; locus_tag "G4P62_019380"; orig_transcript_id "gnl|WGS:JAAVVJ|G4P62_T032033"; product "vascular cell adhesion protein 1-like"; protein_id "KAF7225445.1"; exon_number "1";
CM025011.1	Genbank	stop_codon	37112808	37112810	.	-	0	gene_id "G4P62_019380"; transcript_id "gnl|WGS:JAAVVJ|G4P62_T032033"; gbkey "CDS"; locus_tag "G4P62_019380"; orig_transcript_id "gnl|WGS:JAAVVJ|G4P62_T032033"; product "vascular cell adhesion protein 1-like"; protein_id "KAF7225445.1"; exon_number "5";
CM025011.1	Genbank	gene	37159539	37182876	.	-	.	gene_id "G4P62_018116"; transcript_id ""; description "general transcription factor 3C polypeptide 1"; gbkey "Gene"; gene "gtf3c1"; gene_biotype "protein_coding"; locus_tag "G4P62_018116";
CM025011.1	Genbank	transcript	37159539	37182876	.	-	.	gene_id "G4P62_018116"; transcript_id "gnl|WGS:JAAVVJ|G4P62_T030126"; gbkey "mRNA"; gene "gtf3c1"; locus_tag "G4P62_018116"; note "transcript variant X2"; orig_protein_id "gnl|WGS:JAAVVJ|G4P62_P030126"; orig_transcript_id "gnl|WGS:JAAVVJ|G4P62_T030126"; product "general transcription factor IIIC subunit 1"; transcript_biotype "mRNA";
CM025011.1	Genbank	exon	37182422	37182876	.	-	.	gene_id "G4P62_018116"; transcript_id "gnl|WGS:JAAVVJ|G4P62_T030126"; gene "gtf3c1"; locus_tag "G4P62_018116"; note "transcript variant X2"; orig_protein_id "gnl|WGS:JAAVVJ|G4P62_P030126"; orig_transcript_id "gnl|WGS:JAAVVJ|G4P62_T030126"; product "general transcription factor IIIC subunit 1"; transcript_biotype "mRNA"; exon_number "1";
CM025011.1	Genbank	exon	37181731	37181937	.	-	.	gene_id "G4P62_018116"; transcript_id "gnl|WGS:JAAVVJ|G4P62_T030126"; gene "gtf3c1"; locus_tag "G4P62_018116"; note "transcript variant X2"; orig_protein_id "gnl|WGS:JAAVVJ|G4P62_P030126"; orig_transcript_id "gnl|WGS:JAAVVJ|G4P62_T030126"; product "general transcription factor IIIC subunit 1"; transcript_biotype "mRNA"; exon_number "2";
CM025011.1	Genbank	exon	37181465	37181641	.	-	.	gene_id "G4P62_018116"; transcript_id "gnl|WGS:JAAVVJ|G4P62_T030126"; gene "gtf3c1"; locus_tag "G4P62_018116"; note "transcript variant X2"; orig_protein_id "gnl|WGS:JAAVVJ|G4P62_P030126"; orig_transcript_id "gnl|WGS:JAAVVJ|G4P62_T030126"; product "general transcription factor IIIC subunit 1"; transcript_biotype "mRNA"; exon_number "3";
CM025011.1	Genbank	exon	37181208	37181351	.	-	.	gene_id "G4P62_018116"; transcript_id "gnl|WGS:JAAVVJ|G4P62_T030126"; gene "gtf3c1"; locus_tag "G4P62_018116"; note "transcript variant X2"; orig_protein_id "gnl|WGS:JAAVVJ|G4P62_P030126"; orig_transcript_id "gnl|WGS:JAAVVJ|G4P62_T030126"; product "general transcription factor IIIC subunit 1"; transcript_biotype "mRNA"; exon_number "4";
CM025011.1	Genbank	exon	37180536	37180632	.	-	.	gene_id "G4P62_018116"; transcript_id "gnl|WGS:JAAVVJ|G4P62_T030126"; gene "gtf3c1"; locus_tag "G4P62_018116"; note "transcript variant X2"; orig_protein_id "gnl|WGS:JAAVVJ|G4P62_P030126"; orig_transcript_id "gnl|WGS:JAAVVJ|G4P62_T030126"; product "general transcription factor IIIC subunit 1"; transcript_biotype "mRNA"; exon_number "5";
CM025011.1	Genbank	exon	37180331	37180454	.	-	.	gene_id "G4P62_018116"; transcript_id "gnl|WGS:JAAVVJ|G4P62_T030126"; gene "gtf3c1"; locus_tag "G4P62_018116"; note "transcript variant X2"; orig_protein_id "gnl|WGS:JAAVVJ|G4P62_P030126"; orig_transcript_id "gnl|WGS:JAAVVJ|G4P62_T030126"; product "general transcription factor IIIC subunit 1"; transcript_biotype "mRNA"; exon_number "6";
CM025011.1	Genbank	exon	37179161	37179346	.	-	.	gene_id "G4P62_018116"; transcript_id "gnl|WGS:JAAVVJ|G4P62_T030126"; gene "gtf3c1"; locus_tag "G4P62_018116"; note "transcript variant X2"; orig_protein_id "gnl|WGS:JAAVVJ|G4P62_P030126"; orig_transcript_id "gnl|WGS:JAAVVJ|G4P62_T030126"; product "general transcription factor IIIC subunit 1"; transcript_biotype "mRNA"; exon_number "7";
CM025011.1	Genbank	exon	37178932	37179047	.	-	.	gene_id "G4P62_018116"; transcript_id "gnl|WGS:JAAVVJ|G4P62_T030126"; gene "gtf3c1"; locus_tag "G4P62_018116"; note "transcript variant X2"; orig_protein_id "gnl|WGS:JAAVVJ|G4P62_P030126"; orig_transcript_id "gnl|WGS:JAAVVJ|G4P62_T030126"; product "general transcription factor IIIC subunit 1"; transcript_biotype "mRNA"; exon_number "8";
CM025011.1	Genbank	exon	37178748	37178800	.	-	.	gene_id "G4P62_018116"; transcript_id "gnl|WGS:JAAVVJ|G4P62_T030126"; gene "gtf3c1"; locus_tag "G4P62_018116"; note "transcript variant X2"; orig_protein_id "gnl|WGS:JAAVVJ|G4P62_P030126"; orig_transcript_id "gnl|WGS:JAAVVJ|G4P62_T030126"; product "general transcription factor IIIC subunit 1"; transcript_biotype "mRNA"; exon_number "9";
CM025011.1	Genbank	exon	37178324	37178640	.	-	.	gene_id "G4P62_018116"; transcript_id "gnl|WGS:JAAVVJ|G4P62_T030126"; gene "gtf3c1"; locus_tag "G4P62_018116"; note "transcript variant X2"; orig_protein_id "gnl|WGS:JAAVVJ|G4P62_P030126"; orig_transcript_id "gnl|WGS:JAAVVJ|G4P62_T030126"; product "general transcription factor IIIC subunit 1"; transcript_biotype "mRNA"; exon_number "10";
CM025011.1	Genbank	exon	37178194	37178250	.	-	.	gene_id "G4P62_018116"; transcript_id "gnl|WGS:JAAVVJ|G4P62_T030126"; gene "gtf3c1"; locus_tag "G4P62_018116"; note "transcript variant X2"; orig_protein_id "gnl|WGS:JAAVVJ|G4P62_P030126"; orig_transcript_id "gnl|WGS:JAAVVJ|G4P62_T030126"; product "general transcription factor IIIC subunit 1"; transcript_biotype "mRNA"; exon_number "11";
CM025011.1	Genbank	exon	37176605	37176717	.	-	.	gene_id "G4P62_018116"; transcript_id "gnl|WGS:JAAVVJ|G4P62_T030126"; gene "gtf3c1"; locus_tag "G4P62_018116"; note "transcript variant X2"; orig_protein_id "gnl|WGS:JAAVVJ|G4P62_P030126"; orig_transcript_id "gnl|WGS:JAAVVJ|G4P62_T030126"; product "general transcription factor IIIC subunit 1"; transcript_biotype "mRNA"; exon_number "12";
CM025011.1	Genbank	exon	37176437	37176525	.	-	.	gene_id "G4P62_018116"; transcript_id "gnl|WGS:JAAVVJ|G4P62_T030126"; gene "gtf3c1"; locus_tag "G4P62_018116"; note "transcript variant X2"; orig_protein_id "gnl|WGS:JAAVVJ|G4P62_P030126"; orig_transcript_id "gnl|WGS:JAAVVJ|G4P62_T030126"; product "general transcription factor IIIC subunit 1"; transcript_biotype "mRNA"; exon_number "13";
CM025011.1	Genbank	exon	37176204	37176357	.	-	.	gene_id "G4P62_018116"; transcript_id "gnl|WGS:JAAVVJ|G4P62_T030126"; gene "gtf3c1"; locus_tag "G4P62_018116"; note "transcript variant X2"; orig_protein_id "gnl|WGS:JAAVVJ|G4P62_P030126"; orig_transcript_id "gnl|WGS:JAAVVJ|G4P62_T030126"; product "general transcription factor IIIC subunit 1"; transcript_biotype "mRNA"; exon_number "14";
CM025011.1	Genbank	exon	37175392	37175495	.	-	.	gene_id "G4P62_018116"; transcript_id "gnl|WGS:JAAVVJ|G4P62_T030126"; gene "gtf3c1"; locus_tag "G4P62_018116"; note "transcript variant X2"; orig_protein_id "gnl|WGS:JAAVVJ|G4P62_P030126"; orig_transcript_id "gnl|WGS:JAAVVJ|G4P62_T030126"; product "general transcription factor IIIC subunit 1"; transcript_biotype "mRNA"; exon_number "15";
CM025011.1	Genbank	exon	37175017	37175150	.	-	.	gene_id "G4P62_018116"; transcript_id "gnl|WGS:JAAVVJ|G4P62_T030126"; gene "gtf3c1"; locus_tag "G4P62_018116"; note "transcript variant X2"; orig_protein_id "gnl|WGS:JAAVVJ|G4P62_P030126"; orig_transcript_id "gnl|WGS:JAAVVJ|G4P62_T030126"; product "general transcription factor IIIC subunit 1"; transcript_biotype "mRNA"; exon_number "16";
CM025011.1	Genbank	exon	37174316	37174609	.	-	.	gene_id "G4P62_018116"; transcript_id "gnl|WGS:JAAVVJ|G4P62_T030126"; gene "gtf3c1"; locus_tag "G4P62_018116"; note "transcript variant X2"; orig_protein_id "gnl|WGS:JAAVVJ|G4P62_P030126"; orig_transcript_id "gnl|WGS:JAAVVJ|G4P62_T030126"; product "general transcription factor IIIC subunit 1"; transcript_biotype "mRNA"; exon_number "17";
CM025011.1	Genbank	exon	37174082	37174227	.	-	.	gene_id "G4P62_018116"; transcript_id "gnl|WGS:JAAVVJ|G4P62_T030126"; gene "gtf3c1"; locus_tag "G4P62_018116"; note "transcript variant X2"; orig_protein_id "gnl|WGS:JAAVVJ|G4P62_P030126"; orig_transcript_id "gnl|WGS:JAAVVJ|G4P62_T030126"; product "general transcription factor IIIC subunit 1"; transcript_biotype "mRNA"; exon_number "18";
CM025011.1	Genbank	exon	37171226	37171323	.	-	.	gene_id "G4P62_018116"; transcript_id "gnl|WGS:JAAVVJ|G4P62_T030126"; gene "gtf3c1"; locus_tag "G4P62_018116"; note "transcript variant X2"; orig_protein_id "gnl|WGS:JAAVVJ|G4P62_P030126"; orig_transcript_id "gnl|WGS:JAAVVJ|G4P62_T030126"; product "general transcription factor IIIC subunit 1"; transcript_biotype "mRNA"; exon_number "19";
CM025011.1	Genbank	exon	37171040	37171136	.	-	.	gene_id "G4P62_018116"; transcript_id "gnl|WGS:JAAVVJ|G4P62_T030126"; gene "gtf3c1"; locus_tag "G4P62_018116"; note "transcript variant X2"; orig_protein_id "gnl|WGS:JAAVVJ|G4P62_P030126"; orig_transcript_id "gnl|WGS:JAAVVJ|G4P62_T030126"; product "general transcription factor IIIC subunit 1"; transcript_biotype "mRNA"; exon_number "20";
CM025011.1	Genbank	exon	37170351	37170534	.	-	.	gene_id "G4P62_018116"; transcript_id "gnl|WGS:JAAVVJ|G4P62_T030126"; gene "gtf3c1"; locus_tag "G4P62_018116"; note "transcript variant X2"; orig_protein_id "gnl|WGS:JAAVVJ|G4P62_P030126"; orig_transcript_id "gnl|WGS:JAAVVJ|G4P62_T030126"; product "general transcription factor IIIC subunit 1"; transcript_biotype "mRNA"; exon_number "21";
CM025011.1	Genbank	exon	37170162	37170258	.	-	.	gene_id "G4P62_018116"; transcript_id "gnl|WGS:JAAVVJ|G4P62_T030126"; gene "gtf3c1"; locus_tag "G4P62_018116"; note "transcript variant X2"; orig_protein_id "gnl|WGS:JAAVVJ|G4P62_P030126"; orig_transcript_id "gnl|WGS:JAAVVJ|G4P62_T030126"; product "general transcription factor IIIC subunit 1"; transcript_biotype "mRNA"; exon_number "22";
CM025011.1	Genbank	exon	37168696	37168828	.	-	.	gene_id "G4P62_018116"; transcript_id "gnl|WGS:JAAVVJ|G4P62_T030126"; gene "gtf3c1"; locus_tag "G4P62_018116"; note "transcript variant X2"; orig_protein_id "gnl|WGS:JAAVVJ|G4P62_P030126"; orig_transcript_id "gnl|WGS:JAAVVJ|G4P62_T030126"; product "general transcription factor IIIC subunit 1"; transcript_biotype "mRNA"; exon_number "23";
CM025011.1	Genbank	exon	37168506	37168593	.	-	.	gene_id "G4P62_018116"; transcript_id "gnl|WGS:JAAVVJ|G4P62_T030126"; gene "gtf3c1"; locus_tag "G4P62_018116"; note "transcript variant X2"; orig_protein_id "gnl|WGS:JAAVVJ|G4P62_P030126"; orig_transcript_id "gnl|WGS:JAAVVJ|G4P62_T030126"; product "general transcription factor IIIC subunit 1"; transcript_biotype "mRNA"; exon_number "24";
CM025011.1	Genbank	exon	37168346	37168407	.	-	.	gene_id "G4P62_018116"; transcript_id "gnl|WGS:JAAVVJ|G4P62_T030126"; gene "gtf3c1"; locus_tag "G4P62_018116"; note "transcript variant X2"; orig_protein_id "gnl|WGS:JAAVVJ|G4P62_P030126"; orig_transcript_id "gnl|WGS:JAAVVJ|G4P62_T030126"; product "general transcription factor IIIC subunit 1"; transcript_biotype "mRNA"; exon_number "25";
CM025011.1	Genbank	exon	37166815	37166923	.	-	.	gene_id "G4P62_018116"; transcript_id "gnl|WGS:JAAVVJ|G4P62_T030126"; gene "gtf3c1"; locus_tag "G4P62_018116"; note "transcript variant X2"; orig_protein_id "gnl|WGS:JAAVVJ|G4P62_P030126"; orig_transcript_id "gnl|WGS:JAAVVJ|G4P62_T030126"; product "general transcription factor IIIC subunit 1"; transcript_biotype "mRNA"; exon_number "26";
CM025011.1	Genbank	exon	37166581	37166723	.	-	.	gene_id "G4P62_018116"; transcript_id "gnl|WGS:JAAVVJ|G4P62_T030126"; gene "gtf3c1"; locus_tag "G4P62_018116"; note "transcript variant X2"; orig_protein_id "gnl|WGS:JAAVVJ|G4P62_P030126"; orig_transcript_id "gnl|WGS:JAAVVJ|G4P62_T030126"; product "general transcription factor IIIC subunit 1"; transcript_biotype "mRNA"; exon_number "27";
CM025011.1	Genbank	exon	37165932	37166074	.	-	.	gene_id "G4P62_018116"; transcript_id "gnl|WGS:JAAVVJ|G4P62_T030126"; gene "gtf3c1"; locus_tag "G4P62_018116"; note "transcript variant X2"; orig_protein_id "gnl|WGS:JAAVVJ|G4P62_P030126"; orig_transcript_id "gnl|WGS:JAAVVJ|G4P62_T030126"; product "general transcription factor IIIC subunit 1"; transcript_biotype "mRNA"; exon_number "28";
CM025011.1	Genbank	exon	37165770	37165854	.	-	.	gene_id "G4P62_018116"; transcript_id "gnl|WGS:JAAVVJ|G4P62_T030126"; gene "gtf3c1"; locus_tag "G4P62_018116"; note "transcript variant X2"; orig_protein_id "gnl|WGS:JAAVVJ|G4P62_P030126"; orig_transcript_id "gnl|WGS:JAAVVJ|G4P62_T030126"; product "general transcription factor IIIC subunit 1"; transcript_biotype "mRNA"; exon_number "29";
CM025011.1	Genbank	exon	37165583	37165695	.	-	.	gene_id "G4P62_018116"; transcript_id "gnl|WGS:JAAVVJ|G4P62_T030126"; gene "gtf3c1"; locus_tag "G4P62_018116"; note "transcript variant X2"; orig_protein_id "gnl|WGS:JAAVVJ|G4P62_P030126"; orig_transcript_id "gnl|WGS:JAAVVJ|G4P62_T030126"; product "general transcription factor IIIC subunit 1"; transcript_biotype "mRNA"; exon_number "30";
CM025011.1	Genbank	exon	37165450	37165509	.	-	.	gene_id "G4P62_018116"; transcript_id "gnl|WGS:JAAVVJ|G4P62_T030126"; gene "gtf3c1"; locus_tag "G4P62_018116"; note "transcript variant X2"; orig_protein_id "gnl|WGS:JAAVVJ|G4P62_P030126"; orig_transcript_id "gnl|WGS:JAAVVJ|G4P62_T030126"; product "general transcription factor IIIC subunit 1"; transcript_biotype "mRNA"; exon_number "31";
CM025011.1	Genbank	exon	37165272	37165365	.	-	.	gene_id "G4P62_018116"; transcript_id "gnl|WGS:JAAVVJ|G4P62_T030126"; gene "gtf3c1"; locus_tag "G4P62_018116"; note "transcript variant X2"; orig_protein_id "gnl|WGS:JAAVVJ|G4P62_P030126"; orig_transcript_id "gnl|WGS:JAAVVJ|G4P62_T030126"; product "general transcription factor IIIC subunit 1"; transcript_biotype "mRNA"; exon_number "32";
CM025011.1	Genbank	exon	37162665	37162837	.	-	.	gene_id "G4P62_018116"; transcript_id "gnl|WGS:JAAVVJ|G4P62_T030126"; gene "gtf3c1"; locus_tag "G4P62_018116"; note "transcript variant X2"; orig_protein_id "gnl|WGS:JAAVVJ|G4P62_P030126"; orig_transcript_id "gnl|WGS:JAAVVJ|G4P62_T030126"; product "general transcription factor IIIC subunit 1"; transcript_biotype "mRNA"; exon_number "33";
CM025011.1	Genbank	exon	37161618	37162024	.	-	.	gene_id "G4P62_018116"; transcript_id "gnl|WGS:JAAVVJ|G4P62_T030126"; gene "gtf3c1"; locus_tag "G4P62_018116"; note "transcript variant X2"; orig_protein_id "gnl|WGS:JAAVVJ|G4P62_P030126"; orig_transcript_id "gnl|WGS:JAAVVJ|G4P62_T030126"; product "general transcription factor IIIC subunit 1"; transcript_biotype "mRNA"; exon_number "34";
CM025011.1	Genbank	exon	37161497	37161543	.	-	.	gene_id "G4P62_018116"; transcript_id "gnl|WGS:JAAVVJ|G4P62_T030126"; gene "gtf3c1"; locus_tag "G4P62_018116"; note "transcript variant X2"; orig_protein_id "gnl|WGS:JAAVVJ|G4P62_P030126"; orig_transcript_id "gnl|WGS:JAAVVJ|G4P62_T030126"; product "general transcription factor IIIC subunit 1"; transcript_biotype "mRNA"; exon_number "35";
CM025011.1	Genbank	exon	37159539	37159668	.	-	.	gene_id "G4P62_018116"; transcript_id "gnl|WGS:JAAVVJ|G4P62_T030126"; gene "gtf3c1"; locus_tag "G4P62_018116"; note "transcript variant X2"; orig_protein_id "gnl|WGS:JAAVVJ|G4P62_P030126"; orig_transcript_id "gnl|WGS:JAAVVJ|G4P62_T030126"; product "general transcription factor IIIC subunit 1"; transcript_biotype "mRNA"; exon_number "36";
CM025011.1	Genbank	CDS	37182422	37182642	.	-	0	gene_id "G4P62_018116"; transcript_id "gnl|WGS:JAAVVJ|G4P62_T030126"; gbkey "CDS"; gene "gtf3c1"; locus_tag "G4P62_018116"; orig_transcript_id "gnl|WGS:JAAVVJ|G4P62_T030126"; product "transcript variant X2"; protein_id "KAF7225308.1"; exon_number "1";
CM025011.1	Genbank	CDS	37181731	37181937	.	-	1	gene_id "G4P62_018116"; transcript_id "gnl|WGS:JAAVVJ|G4P62_T030126"; gbkey "CDS"; gene "gtf3c1"; locus_tag "G4P62_018116"; orig_transcript_id "gnl|WGS:JAAVVJ|G4P62_T030126"; product "transcript variant X2"; protein_id "KAF7225308.1"; exon_number "2";
CM025011.1	Genbank	CDS	37181465	37181641	.	-	1	gene_id "G4P62_018116"; transcript_id "gnl|WGS:JAAVVJ|G4P62_T030126"; gbkey "CDS"; gene "gtf3c1"; locus_tag "G4P62_018116"; orig_transcript_id "gnl|WGS:JAAVVJ|G4P62_T030126"; product "transcript variant X2"; protein_id "KAF7225308.1"; exon_number "3";
CM025011.1	Genbank	CDS	37181208	37181351	.	-	1	gene_id "G4P62_018116"; transcript_id "gnl|WGS:JAAVVJ|G4P62_T030126"; gbkey "CDS"; gene "gtf3c1"; locus_tag "G4P62_018116"; orig_transcript_id "gnl|WGS:JAAVVJ|G4P62_T030126"; product "transcript variant X2"; protein_id "KAF7225308.1"; exon_number "4";
CM025011.1	Genbank	CDS	37180536	37180632	.	-	1	gene_id "G4P62_018116"; transcript_id "gnl|WGS:JAAVVJ|G4P62_T030126"; gbkey "CDS"; gene "gtf3c1"; locus_tag "G4P62_018116"; orig_transcript_id "gnl|WGS:JAAVVJ|G4P62_T030126"; product "transcript variant X2"; protein_id "KAF7225308.1"; exon_number "5";
CM025011.1	Genbank	CDS	37180331	37180454	.	-	0	gene_id "G4P62_018116"; transcript_id "gnl|WGS:JAAVVJ|G4P62_T030126"; gbkey "CDS"; gene "gtf3c1"; locus_tag "G4P62_018116"; orig_transcript_id "gnl|WGS:JAAVVJ|G4P62_T030126"; product "transcript variant X2"; protein_id "KAF7225308.1"; exon_number "6";
CM025011.1	Genbank	CDS	37179161	37179346	.	-	2	gene_id "G4P62_018116"; transcript_id "gnl|WGS:JAAVVJ|G4P62_T030126"; gbkey "CDS"; gene "gtf3c1"; locus_tag "G4P62_018116"; orig_transcript_id "gnl|WGS:JAAVVJ|G4P62_T030126"; product "transcript variant X2"; protein_id "KAF7225308.1"; exon_number "7";
CM025011.1	Genbank	CDS	37178932	37179047	.	-	2	gene_id "G4P62_018116"; transcript_id "gnl|WGS:JAAVVJ|G4P62_T030126"; gbkey "CDS"; gene "gtf3c1"; locus_tag "G4P62_018116"; orig_transcript_id "gnl|WGS:JAAVVJ|G4P62_T030126"; product "transcript variant X2"; protein_id "KAF7225308.1"; exon_number "8";
CM025011.1	Genbank	CDS	37178748	37178800	.	-	0	gene_id "G4P62_018116"; transcript_id "gnl|WGS:JAAVVJ|G4P62_T030126"; gbkey "CDS"; gene "gtf3c1"; locus_tag "G4P62_018116"; orig_transcript_id "gnl|WGS:JAAVVJ|G4P62_T030126"; product "transcript variant X2"; protein_id "KAF7225308.1"; exon_number "9";
CM025011.1	Genbank	CDS	37178324	37178640	.	-	1	gene_id "G4P62_018116"; transcript_id "gnl|WGS:JAAVVJ|G4P62_T030126"; gbkey "CDS"; gene "gtf3c1"; locus_tag "G4P62_018116"; orig_transcript_id "gnl|WGS:JAAVVJ|G4P62_T030126"; product "transcript variant X2"; protein_id "KAF7225308.1"; exon_number "10";
CM025011.1	Genbank	CDS	37178194	37178250	.	-	2	gene_id "G4P62_018116"; transcript_id "gnl|WGS:JAAVVJ|G4P62_T030126"; gbkey "CDS"; gene "gtf3c1"; locus_tag "G4P62_018116"; orig_transcript_id "gnl|WGS:JAAVVJ|G4P62_T030126"; product "transcript variant X2"; protein_id "KAF7225308.1"; exon_number "11";
CM025011.1	Genbank	CDS	37176605	37176717	.	-	2	gene_id "G4P62_018116"; transcript_id "gnl|WGS:JAAVVJ|G4P62_T030126"; gbkey "CDS"; gene "gtf3c1"; locus_tag "G4P62_018116"; orig_transcript_id "gnl|WGS:JAAVVJ|G4P62_T030126"; product "transcript variant X2"; protein_id "KAF7225308.1"; exon_number "12";
CM025011.1	Genbank	CDS	37176437	37176525	.	-	0	gene_id "G4P62_018116"; transcript_id "gnl|WGS:JAAVVJ|G4P62_T030126"; gbkey "CDS"; gene "gtf3c1"; locus_tag "G4P62_018116"; orig_transcript_id "gnl|WGS:JAAVVJ|G4P62_T030126"; product "transcript variant X2"; protein_id "KAF7225308.1"; exon_number "13";
CM025011.1	Genbank	CDS	37176204	37176357	.	-	1	gene_id "G4P62_018116"; transcript_id "gnl|WGS:JAAVVJ|G4P62_T030126"; gbkey "CDS"; gene "gtf3c1"; locus_tag "G4P62_018116"; orig_transcript_id "gnl|WGS:JAAVVJ|G4P62_T030126"; product "transcript variant X2"; protein_id "KAF7225308.1"; exon_number "14";
CM025011.1	Genbank	CDS	37175392	37175495	.	-	0	gene_id "G4P62_018116"; transcript_id "gnl|WGS:JAAVVJ|G4P62_T030126"; gbkey "CDS"; gene "gtf3c1"; locus_tag "G4P62_018116"; orig_transcript_id "gnl|WGS:JAAVVJ|G4P62_T030126"; product "transcript variant X2"; protein_id "KAF7225308.1"; exon_number "15";
CM025011.1	Genbank	CDS	37175017	37175150	.	-	1	gene_id "G4P62_018116"; transcript_id "gnl|WGS:JAAVVJ|G4P62_T030126"; gbkey "CDS"; gene "gtf3c1"; locus_tag "G4P62_018116"; orig_transcript_id "gnl|WGS:JAAVVJ|G4P62_T030126"; product "transcript variant X2"; protein_id "KAF7225308.1"; exon_number "16";
CM025011.1	Genbank	CDS	37174316	37174609	.	-	2	gene_id "G4P62_018116"; transcript_id "gnl|WGS:JAAVVJ|G4P62_T030126"; gbkey "CDS"; gene "gtf3c1"; locus_tag "G4P62_018116"; orig_transcript_id "gnl|WGS:JAAVVJ|G4P62_T030126"; product "transcript variant X2"; protein_id "KAF7225308.1"; exon_number "17";
CM025011.1	Genbank	CDS	37174082	37174227	.	-	2	gene_id "G4P62_018116"; transcript_id "gnl|WGS:JAAVVJ|G4P62_T030126"; gbkey "CDS"; gene "gtf3c1"; locus_tag "G4P62_018116"; orig_transcript_id "gnl|WGS:JAAVVJ|G4P62_T030126"; product "transcript variant X2"; protein_id "KAF7225308.1"; exon_number "18";
CM025011.1	Genbank	CDS	37171226	37171323	.	-	0	gene_id "G4P62_018116"; transcript_id "gnl|WGS:JAAVVJ|G4P62_T030126"; gbkey "CDS"; gene "gtf3c1"; locus_tag "G4P62_018116"; orig_transcript_id "gnl|WGS:JAAVVJ|G4P62_T030126"; product "transcript variant X2"; protein_id "KAF7225308.1"; exon_number "19";
CM025011.1	Genbank	CDS	37171040	37171136	.	-	1	gene_id "G4P62_018116"; transcript_id "gnl|WGS:JAAVVJ|G4P62_T030126"; gbkey "CDS"; gene "gtf3c1"; locus_tag "G4P62_018116"; orig_transcript_id "gnl|WGS:JAAVVJ|G4P62_T030126"; product "transcript variant X2"; protein_id "KAF7225308.1"; exon_number "20";
CM025011.1	Genbank	CDS	37170351	37170534	.	-	0	gene_id "G4P62_018116"; transcript_id "gnl|WGS:JAAVVJ|G4P62_T030126"; gbkey "CDS"; gene "gtf3c1"; locus_tag "G4P62_018116"; orig_transcript_id "gnl|WGS:JAAVVJ|G4P62_T030126"; product "transcript variant X2"; protein_id "KAF7225308.1"; exon_number "21";
CM025011.1	Genbank	CDS	37170162	37170258	.	-	2	gene_id "G4P62_018116"; transcript_id "gnl|WGS:JAAVVJ|G4P62_T030126"; gbkey "CDS"; gene "gtf3c1"; locus_tag "G4P62_018116"; orig_transcript_id "gnl|WGS:JAAVVJ|G4P62_T030126"; product "transcript variant X2"; protein_id "KAF7225308.1"; exon_number "22";
CM025011.1	Genbank	CDS	37168696	37168828	.	-	1	gene_id "G4P62_018116"; transcript_id "gnl|WGS:JAAVVJ|G4P62_T030126"; gbkey "CDS"; gene "gtf3c1"; locus_tag "G4P62_018116"; orig_transcript_id "gnl|WGS:JAAVVJ|G4P62_T030126"; product "transcript variant X2"; protein_id "KAF7225308.1"; exon_number "23";
CM025011.1	Genbank	CDS	37168506	37168593	.	-	0	gene_id "G4P62_018116"; transcript_id "gnl|WGS:JAAVVJ|G4P62_T030126"; gbkey "CDS"; gene "gtf3c1"; locus_tag "G4P62_018116"; orig_transcript_id "gnl|WGS:JAAVVJ|G4P62_T030126"; product "transcript variant X2"; protein_id "KAF7225308.1"; exon_number "24";
CM025011.1	Genbank	CDS	37168346	37168407	.	-	2	gene_id "G4P62_018116"; transcript_id "gnl|WGS:JAAVVJ|G4P62_T030126"; gbkey "CDS"; gene "gtf3c1"; locus_tag "G4P62_018116"; orig_transcript_id "gnl|WGS:JAAVVJ|G4P62_T030126"; product "transcript variant X2"; protein_id "KAF7225308.1"; exon_number "25";
CM025011.1	Genbank	CDS	37166815	37166923	.	-	0	gene_id "G4P62_018116"; transcript_id "gnl|WGS:JAAVVJ|G4P62_T030126"; gbkey "CDS"; gene "gtf3c1"; locus_tag "G4P62_018116"; orig_transcript_id "gnl|WGS:JAAVVJ|G4P62_T030126"; product "transcript variant X2"; protein_id "KAF7225308.1"; exon_number "26";
CM025011.1	Genbank	CDS	37166581	37166723	.	-	2	gene_id "G4P62_018116"; transcript_id "gnl|WGS:JAAVVJ|G4P62_T030126"; gbkey "CDS"; gene "gtf3c1"; locus_tag "G4P62_018116"; orig_transcript_id "gnl|WGS:JAAVVJ|G4P62_T030126"; product "transcript variant X2"; protein_id "KAF7225308.1"; exon_number "27";
CM025011.1	Genbank	CDS	37165932	37166074	.	-	0	gene_id "G4P62_018116"; transcript_id "gnl|WGS:JAAVVJ|G4P62_T030126"; gbkey "CDS"; gene "gtf3c1"; locus_tag "G4P62_018116"; orig_transcript_id "gnl|WGS:JAAVVJ|G4P62_T030126"; product "transcript variant X2"; protein_id "KAF7225308.1"; exon_number "28";
CM025011.1	Genbank	CDS	37165770	37165854	.	-	1	gene_id "G4P62_018116"; transcript_id "gnl|WGS:JAAVVJ|G4P62_T030126"; gbkey "CDS"; gene "gtf3c1"; locus_tag "G4P62_018116"; orig_transcript_id "gnl|WGS:JAAVVJ|G4P62_T030126"; product "transcript variant X2"; protein_id "KAF7225308.1"; exon_number "29";
CM025011.1	Genbank	CDS	37165583	37165695	.	-	0	gene_id "G4P62_018116"; transcript_id "gnl|WGS:JAAVVJ|G4P62_T030126"; gbkey "CDS"; gene "gtf3c1"; locus_tag "G4P62_018116"; orig_transcript_id "gnl|WGS:JAAVVJ|G4P62_T030126"; product "transcript variant X2"; protein_id "KAF7225308.1"; exon_number "30";
CM025011.1	Genbank	CDS	37165450	37165509	.	-	1	gene_id "G4P62_018116"; transcript_id "gnl|WGS:JAAVVJ|G4P62_T030126"; gbkey "CDS"; gene "gtf3c1"; locus_tag "G4P62_018116"; orig_transcript_id "gnl|WGS:JAAVVJ|G4P62_T030126"; product "transcript variant X2"; protein_id "KAF7225308.1"; exon_number "31";
CM025011.1	Genbank	CDS	37165272	37165365	.	-	1	gene_id "G4P62_018116"; transcript_id "gnl|WGS:JAAVVJ|G4P62_T030126"; gbkey "CDS"; gene "gtf3c1"; locus_tag "G4P62_018116"; orig_transcript_id "gnl|WGS:JAAVVJ|G4P62_T030126"; product "transcript variant X2"; protein_id "KAF7225308.1"; exon_number "32";
CM025011.1	Genbank	CDS	37162665	37162837	.	-	0	gene_id "G4P62_018116"; transcript_id "gnl|WGS:JAAVVJ|G4P62_T030126"; gbkey "CDS"; gene "gtf3c1"; locus_tag "G4P62_018116"; orig_transcript_id "gnl|WGS:JAAVVJ|G4P62_T030126"; product "transcript variant X2"; protein_id "KAF7225308.1"; exon_number "33";
CM025011.1	Genbank	CDS	37161618	37162024	.	-	1	gene_id "G4P62_018116"; transcript_id "gnl|WGS:JAAVVJ|G4P62_T030126"; gbkey "CDS"; gene "gtf3c1"; locus_tag "G4P62_018116"; orig_transcript_id "gnl|WGS:JAAVVJ|G4P62_T030126"; product "transcript variant X2"; protein_id "KAF7225308.1"; exon_number "34";
CM025011.1	Genbank	CDS	37161503	37161543	.	-	2	gene_id "G4P62_018116"; transcript_id "gnl|WGS:JAAVVJ|G4P62_T030126"; gbkey "CDS"; gene "gtf3c1"; locus_tag "G4P62_018116"; orig_transcript_id "gnl|WGS:JAAVVJ|G4P62_T030126"; product "transcript variant X2"; protein_id "KAF7225308.1"; exon_number "35";
CM025011.1	Genbank	start_codon	37182640	37182642	.	-	0	gene_id "G4P62_018116"; transcript_id "gnl|WGS:JAAVVJ|G4P62_T030126"; gbkey "CDS"; gene "gtf3c1"; locus_tag "G4P62_018116"; orig_transcript_id "gnl|WGS:JAAVVJ|G4P62_T030126"; product "transcript variant X2"; protein_id "KAF7225308.1"; exon_number "1";
CM025011.1	Genbank	stop_codon	37161500	37161502	.	-	0	gene_id "G4P62_018116"; transcript_id "gnl|WGS:JAAVVJ|G4P62_T030126"; gbkey "CDS"; gene "gtf3c1"; locus_tag "G4P62_018116"; orig_transcript_id "gnl|WGS:JAAVVJ|G4P62_T030126"; product "transcript variant X2"; protein_id "KAF7225308.1"; exon_number "35";
CM025011.1	Genbank	gene	37186636	37202156	.	-	.	gene_id "G4P62_018115"; transcript_id ""; description "axin-1-like"; gbkey "Gene"; gene_biotype "protein_coding"; locus_tag "G4P62_018115"; note "LOC107395828";
CM025011.1	Genbank	transcript	37186636	37202156	.	-	.	gene_id "G4P62_018115"; transcript_id "gnl|WGS:JAAVVJ|G4P62_T030125"; gbkey "mRNA"; locus_tag "G4P62_018115"; orig_protein_id "gnl|WGS:JAAVVJ|G4P62_P030125"; orig_transcript_id "gnl|WGS:JAAVVJ|G4P62_T030125"; product "axin-1-like"; transcript_biotype "mRNA";
CM025011.1	Genbank	exon	37201545	37202156	.	-	.	gene_id "G4P62_018115"; transcript_id "gnl|WGS:JAAVVJ|G4P62_T030125"; locus_tag "G4P62_018115"; orig_protein_id "gnl|WGS:JAAVVJ|G4P62_P030125"; orig_transcript_id "gnl|WGS:JAAVVJ|G4P62_T030125"; product "axin-1-like"; transcript_biotype "mRNA"; exon_number "1";
CM025011.1	Genbank	exon	37197512	37197705	.	-	.	gene_id "G4P62_018115"; transcript_id "gnl|WGS:JAAVVJ|G4P62_T030125"; locus_tag "G4P62_018115"; orig_protein_id "gnl|WGS:JAAVVJ|G4P62_P030125"; orig_transcript_id "gnl|WGS:JAAVVJ|G4P62_T030125"; product "axin-1-like"; transcript_biotype "mRNA"; exon_number "2";
CM025011.1	Genbank	exon	37195119	37195289	.	-	.	gene_id "G4P62_018115"; transcript_id "gnl|WGS:JAAVVJ|G4P62_T030125"; locus_tag "G4P62_018115"; orig_protein_id "gnl|WGS:JAAVVJ|G4P62_P030125"; orig_transcript_id "gnl|WGS:JAAVVJ|G4P62_T030125"; product "axin-1-like"; transcript_biotype "mRNA"; exon_number "3";
CM025011.1	Genbank	exon	37193100	37193206	.	-	.	gene_id "G4P62_018115"; transcript_id "gnl|WGS:JAAVVJ|G4P62_T030125"; locus_tag "G4P62_018115"; orig_protein_id "gnl|WGS:JAAVVJ|G4P62_P030125"; orig_transcript_id "gnl|WGS:JAAVVJ|G4P62_T030125"; product "axin-1-like"; transcript_biotype "mRNA"; exon_number "4";
CM025011.1	Genbank	exon	37190851	37190945	.	-	.	gene_id "G4P62_018115"; transcript_id "gnl|WGS:JAAVVJ|G4P62_T030125"; locus_tag "G4P62_018115"; orig_protein_id "gnl|WGS:JAAVVJ|G4P62_P030125"; orig_transcript_id "gnl|WGS:JAAVVJ|G4P62_T030125"; product "axin-1-like"; transcript_biotype "mRNA"; exon_number "5";
CM025011.1	Genbank	exon	37190130	37190267	.	-	.	gene_id "G4P62_018115"; transcript_id "gnl|WGS:JAAVVJ|G4P62_T030125"; locus_tag "G4P62_018115"; orig_protein_id "gnl|WGS:JAAVVJ|G4P62_P030125"; orig_transcript_id "gnl|WGS:JAAVVJ|G4P62_T030125"; product "axin-1-like"; transcript_biotype "mRNA"; exon_number "6";
CM025011.1	Genbank	exon	37188162	37188552	.	-	.	gene_id "G4P62_018115"; transcript_id "gnl|WGS:JAAVVJ|G4P62_T030125"; locus_tag "G4P62_018115"; orig_protein_id "gnl|WGS:JAAVVJ|G4P62_P030125"; orig_transcript_id "gnl|WGS:JAAVVJ|G4P62_T030125"; product "axin-1-like"; transcript_biotype "mRNA"; exon_number "7";
CM025011.1	Genbank	exon	37187858	37188029	.	-	.	gene_id "G4P62_018115"; transcript_id "gnl|WGS:JAAVVJ|G4P62_T030125"; locus_tag "G4P62_018115"; orig_protein_id "gnl|WGS:JAAVVJ|G4P62_P030125"; orig_transcript_id "gnl|WGS:JAAVVJ|G4P62_T030125"; product "axin-1-like"; transcript_biotype "mRNA"; exon_number "8";
CM025011.1	Genbank	exon	37187592	37187768	.	-	.	gene_id "G4P62_018115"; transcript_id "gnl|WGS:JAAVVJ|G4P62_T030125"; locus_tag "G4P62_018115"; orig_protein_id "gnl|WGS:JAAVVJ|G4P62_P030125"; orig_transcript_id "gnl|WGS:JAAVVJ|G4P62_T030125"; product "axin-1-like"; transcript_biotype "mRNA"; exon_number "9";
CM025011.1	Genbank	exon	37187078	37187377	.	-	.	gene_id "G4P62_018115"; transcript_id "gnl|WGS:JAAVVJ|G4P62_T030125"; locus_tag "G4P62_018115"; orig_protein_id "gnl|WGS:JAAVVJ|G4P62_P030125"; orig_transcript_id "gnl|WGS:JAAVVJ|G4P62_T030125"; product "axin-1-like"; transcript_biotype "mRNA"; exon_number "10";
CM025011.1	Genbank	exon	37186849	37186998	.	-	.	gene_id "G4P62_018115"; transcript_id "gnl|WGS:JAAVVJ|G4P62_T030125"; locus_tag "G4P62_018115"; orig_protein_id "gnl|WGS:JAAVVJ|G4P62_P030125"; orig_transcript_id "gnl|WGS:JAAVVJ|G4P62_T030125"; product "axin-1-like"; transcript_biotype "mRNA"; exon_number "11";
CM025011.1	Genbank	exon	37186636	37186762	.	-	.	gene_id "G4P62_018115"; transcript_id "gnl|WGS:JAAVVJ|G4P62_T030125"; locus_tag "G4P62_018115"; orig_protein_id "gnl|WGS:JAAVVJ|G4P62_P030125"; orig_transcript_id "gnl|WGS:JAAVVJ|G4P62_T030125"; product "axin-1-like"; transcript_biotype "mRNA"; exon_number "12";
CM025011.1	Genbank	CDS	37201545	37202156	.	-	0	gene_id "G4P62_018115"; transcript_id "gnl|WGS:JAAVVJ|G4P62_T030125"; gbkey "CDS"; locus_tag "G4P62_018115"; orig_transcript_id "gnl|WGS:JAAVVJ|G4P62_T030125"; product "axin-1-like"; protein_id "KAF7225307.1"; exon_number "1";
CM025011.1	Genbank	CDS	37197512	37197705	.	-	0	gene_id "G4P62_018115"; transcript_id "gnl|WGS:JAAVVJ|G4P62_T030125"; gbkey "CDS"; locus_tag "G4P62_018115"; orig_transcript_id "gnl|WGS:JAAVVJ|G4P62_T030125"; product "axin-1-like"; protein_id "KAF7225307.1"; exon_number "2";
CM025011.1	Genbank	CDS	37195119	37195289	.	-	1	gene_id "G4P62_018115"; transcript_id "gnl|WGS:JAAVVJ|G4P62_T030125"; gbkey "CDS"; locus_tag "G4P62_018115"; orig_transcript_id "gnl|WGS:JAAVVJ|G4P62_T030125"; product "axin-1-like"; protein_id "KAF7225307.1"; exon_number "3";
CM025011.1	Genbank	CDS	37193100	37193206	.	-	1	gene_id "G4P62_018115"; transcript_id "gnl|WGS:JAAVVJ|G4P62_T030125"; gbkey "CDS"; locus_tag "G4P62_018115"; orig_transcript_id "gnl|WGS:JAAVVJ|G4P62_T030125"; product "axin-1-like"; protein_id "KAF7225307.1"; exon_number "4";
CM025011.1	Genbank	CDS	37190851	37190945	.	-	2	gene_id "G4P62_018115"; transcript_id "gnl|WGS:JAAVVJ|G4P62_T030125"; gbkey "CDS"; locus_tag "G4P62_018115"; orig_transcript_id "gnl|WGS:JAAVVJ|G4P62_T030125"; product "axin-1-like"; protein_id "KAF7225307.1"; exon_number "5";
CM025011.1	Genbank	CDS	37190130	37190267	.	-	0	gene_id "G4P62_018115"; transcript_id "gnl|WGS:JAAVVJ|G4P62_T030125"; gbkey "CDS"; locus_tag "G4P62_018115"; orig_transcript_id "gnl|WGS:JAAVVJ|G4P62_T030125"; product "axin-1-like"; protein_id "KAF7225307.1"; exon_number "6";
CM025011.1	Genbank	CDS	37188162	37188552	.	-	0	gene_id "G4P62_018115"; transcript_id "gnl|WGS:JAAVVJ|G4P62_T030125"; gbkey "CDS"; locus_tag "G4P62_018115"; orig_transcript_id "gnl|WGS:JAAVVJ|G4P62_T030125"; product "axin-1-like"; protein_id "KAF7225307.1"; exon_number "7";
CM025011.1	Genbank	CDS	37187858	37188029	.	-	2	gene_id "G4P62_018115"; transcript_id "gnl|WGS:JAAVVJ|G4P62_T030125"; gbkey "CDS"; locus_tag "G4P62_018115"; orig_transcript_id "gnl|WGS:JAAVVJ|G4P62_T030125"; product "axin-1-like"; protein_id "KAF7225307.1"; exon_number "8";
CM025011.1	Genbank	CDS	37187592	37187768	.	-	1	gene_id "G4P62_018115"; transcript_id "gnl|WGS:JAAVVJ|G4P62_T030125"; gbkey "CDS"; locus_tag "G4P62_018115"; orig_transcript_id "gnl|WGS:JAAVVJ|G4P62_T030125"; product "axin-1-like"; protein_id "KAF7225307.1"; exon_number "9";
CM025011.1	Genbank	CDS	37187078	37187377	.	-	1	gene_id "G4P62_018115"; transcript_id "gnl|WGS:JAAVVJ|G4P62_T030125"; gbkey "CDS"; locus_tag "G4P62_018115"; orig_transcript_id "gnl|WGS:JAAVVJ|G4P62_T030125"; product "axin-1-like"; protein_id "KAF7225307.1"; exon_number "10";
CM025011.1	Genbank	CDS	37186849	37186998	.	-	1	gene_id "G4P62_018115"; transcript_id "gnl|WGS:JAAVVJ|G4P62_T030125"; gbkey "CDS"; locus_tag "G4P62_018115"; orig_transcript_id "gnl|WGS:JAAVVJ|G4P62_T030125"; product "axin-1-like"; protein_id "KAF7225307.1"; exon_number "11";
CM025011.1	Genbank	CDS	37186639	37186762	.	-	1	gene_id "G4P62_018115"; transcript_id "gnl|WGS:JAAVVJ|G4P62_T030125"; gbkey "CDS"; locus_tag "G4P62_018115"; orig_transcript_id "gnl|WGS:JAAVVJ|G4P62_T030125"; product "axin-1-like"; protein_id "KAF7225307.1"; exon_number "12";
CM025011.1	Genbank	start_codon	37202154	37202156	.	-	0	gene_id "G4P62_018115"; transcript_id "gnl|WGS:JAAVVJ|G4P62_T030125"; gbkey "CDS"; locus_tag "G4P62_018115"; orig_transcript_id "gnl|WGS:JAAVVJ|G4P62_T030125"; product "axin-1-like"; protein_id "KAF7225307.1"; exon_number "1";
CM025011.1	Genbank	stop_codon	37186636	37186638	.	-	0	gene_id "G4P62_018115"; transcript_id "gnl|WGS:JAAVVJ|G4P62_T030125"; gbkey "CDS"; locus_tag "G4P62_018115"; orig_transcript_id "gnl|WGS:JAAVVJ|G4P62_T030125"; product "axin-1-like"; protein_id "KAF7225307.1"; exon_number "12";
CM025011.1	Genbank	gene	37249347	37254184	.	-	.	gene_id "G4P62_001254"; transcript_id ""; description "group XIIA secretory phospholipase A2"; gbkey "Gene"; gene "pla2g12a"; gene_biotype "protein_coding"; locus_tag "G4P62_001254";
CM025011.1	Genbank	transcript	37249347	37254184	.	-	.	gene_id "G4P62_001254"; transcript_id "gnl|WGS:JAAVVJ|G4P62_T002031"; gbkey "mRNA"; gene "pla2g12a"; locus_tag "G4P62_001254"; orig_protein_id "gnl|WGS:JAAVVJ|G4P62_P002031"; orig_transcript_id "gnl|WGS:JAAVVJ|G4P62_T002031"; product "phospholipase A2 group XIIA"; transcript_biotype "mRNA";
CM025011.1	Genbank	exon	37253809	37254184	.	-	.	gene_id "G4P62_001254"; transcript_id "gnl|WGS:JAAVVJ|G4P62_T002031"; gene "pla2g12a"; locus_tag "G4P62_001254"; orig_protein_id "gnl|WGS:JAAVVJ|G4P62_P002031"; orig_transcript_id "gnl|WGS:JAAVVJ|G4P62_T002031"; product "phospholipase A2 group XIIA"; transcript_biotype "mRNA"; exon_number "1";
CM025011.1	Genbank	exon	37253460	37253536	.	-	.	gene_id "G4P62_001254"; transcript_id "gnl|WGS:JAAVVJ|G4P62_T002031"; gene "pla2g12a"; locus_tag "G4P62_001254"; orig_protein_id "gnl|WGS:JAAVVJ|G4P62_P002031"; orig_transcript_id "gnl|WGS:JAAVVJ|G4P62_T002031"; product "phospholipase A2 group XIIA"; transcript_biotype "mRNA"; exon_number "2";
CM025011.1	Genbank	exon	37250863	37251028	.	-	.	gene_id "G4P62_001254"; transcript_id "gnl|WGS:JAAVVJ|G4P62_T002031"; gene "pla2g12a"; locus_tag "G4P62_001254"; orig_protein_id "gnl|WGS:JAAVVJ|G4P62_P002031"; orig_transcript_id "gnl|WGS:JAAVVJ|G4P62_T002031"; product "phospholipase A2 group XIIA"; transcript_biotype "mRNA"; exon_number "3";
CM025011.1	Genbank	exon	37249347	37250360	.	-	.	gene_id "G4P62_001254"; transcript_id "gnl|WGS:JAAVVJ|G4P62_T002031"; gene "pla2g12a"; locus_tag "G4P62_001254"; orig_protein_id "gnl|WGS:JAAVVJ|G4P62_P002031"; orig_transcript_id "gnl|WGS:JAAVVJ|G4P62_T002031"; product "phospholipase A2 group XIIA"; transcript_biotype "mRNA"; exon_number "4";
CM025011.1	Genbank	CDS	37253809	37254046	.	-	0	gene_id "G4P62_001254"; transcript_id "gnl|WGS:JAAVVJ|G4P62_T002031"; gbkey "CDS"; gene "pla2g12a"; locus_tag "G4P62_001254"; orig_transcript_id "gnl|WGS:JAAVVJ|G4P62_T002031"; product "phospholipase A2 group XIIA"; protein_id "KAF7223573.1"; exon_number "1";
CM025011.1	Genbank	CDS	37253460	37253536	.	-	2	gene_id "G4P62_001254"; transcript_id "gnl|WGS:JAAVVJ|G4P62_T002031"; gbkey "CDS"; gene "pla2g12a"; locus_tag "G4P62_001254"; orig_transcript_id "gnl|WGS:JAAVVJ|G4P62_T002031"; product "phospholipase A2 group XIIA"; protein_id "KAF7223573.1"; exon_number "2";
CM025011.1	Genbank	CDS	37250863	37251028	.	-	0	gene_id "G4P62_001254"; transcript_id "gnl|WGS:JAAVVJ|G4P62_T002031"; gbkey "CDS"; gene "pla2g12a"; locus_tag "G4P62_001254"; orig_transcript_id "gnl|WGS:JAAVVJ|G4P62_T002031"; product "phospholipase A2 group XIIA"; protein_id "KAF7223573.1"; exon_number "3";
CM025011.1	Genbank	CDS	37250245	37250360	.	-	2	gene_id "G4P62_001254"; transcript_id "gnl|WGS:JAAVVJ|G4P62_T002031"; gbkey "CDS"; gene "pla2g12a"; locus_tag "G4P62_001254"; orig_transcript_id "gnl|WGS:JAAVVJ|G4P62_T002031"; product "phospholipase A2 group XIIA"; protein_id "KAF7223573.1"; exon_number "4";
CM025011.1	Genbank	start_codon	37254044	37254046	.	-	0	gene_id "G4P62_001254"; transcript_id "gnl|WGS:JAAVVJ|G4P62_T002031"; gbkey "CDS"; gene "pla2g12a"; locus_tag "G4P62_001254"; orig_transcript_id "gnl|WGS:JAAVVJ|G4P62_T002031"; product "phospholipase A2 group XIIA"; protein_id "KAF7223573.1"; exon_number "1";
CM025011.1	Genbank	stop_codon	37250242	37250244	.	-	0	gene_id "G4P62_001254"; transcript_id "gnl|WGS:JAAVVJ|G4P62_T002031"; gbkey "CDS"; gene "pla2g12a"; locus_tag "G4P62_001254"; orig_transcript_id "gnl|WGS:JAAVVJ|G4P62_T002031"; product "phospholipase A2 group XIIA"; protein_id "KAF7223573.1"; exon_number "4";
CM025011.1	Genbank	gene	37255832	37263816	.	-	.	gene_id "G4P62_001255"; transcript_id ""; description "dnaJ homolog subfamily B member 14"; gbkey "Gene"; gene "dnajb14"; gene_biotype "protein_coding"; locus_tag "G4P62_001255";
CM025011.1	Genbank	transcript	37255832	37263816	.	-	.	gene_id "G4P62_001255"; transcript_id "gnl|WGS:JAAVVJ|G4P62_T002032"; gbkey "mRNA"; gene "dnajb14"; locus_tag "G4P62_001255"; orig_protein_id "gnl|WGS:JAAVVJ|G4P62_P002032"; orig_transcript_id "gnl|WGS:JAAVVJ|G4P62_T002032"; product "DnaJ heat shock protein family (Hsp40) member B14"; transcript_biotype "mRNA";
CM025011.1	Genbank	exon	37263586	37263816	.	-	.	gene_id "G4P62_001255"; transcript_id "gnl|WGS:JAAVVJ|G4P62_T002032"; gene "dnajb14"; locus_tag "G4P62_001255"; orig_protein_id "gnl|WGS:JAAVVJ|G4P62_P002032"; orig_transcript_id "gnl|WGS:JAAVVJ|G4P62_T002032"; product "DnaJ heat shock protein family (Hsp40) member B14"; transcript_biotype "mRNA"; exon_number "1";
CM025011.1	Genbank	exon	37260729	37260903	.	-	.	gene_id "G4P62_001255"; transcript_id "gnl|WGS:JAAVVJ|G4P62_T002032"; gene "dnajb14"; locus_tag "G4P62_001255"; orig_protein_id "gnl|WGS:JAAVVJ|G4P62_P002032"; orig_transcript_id "gnl|WGS:JAAVVJ|G4P62_T002032"; product "DnaJ heat shock protein family (Hsp40) member B14"; transcript_biotype "mRNA"; exon_number "2";
CM025011.1	Genbank	exon	37260148	37260293	.	-	.	gene_id "G4P62_001255"; transcript_id "gnl|WGS:JAAVVJ|G4P62_T002032"; gene "dnajb14"; locus_tag "G4P62_001255"; orig_protein_id "gnl|WGS:JAAVVJ|G4P62_P002032"; orig_transcript_id "gnl|WGS:JAAVVJ|G4P62_T002032"; product "DnaJ heat shock protein family (Hsp40) member B14"; transcript_biotype "mRNA"; exon_number "3";
CM025011.1	Genbank	exon	37259767	37259955	.	-	.	gene_id "G4P62_001255"; transcript_id "gnl|WGS:JAAVVJ|G4P62_T002032"; gene "dnajb14"; locus_tag "G4P62_001255"; orig_protein_id "gnl|WGS:JAAVVJ|G4P62_P002032"; orig_transcript_id "gnl|WGS:JAAVVJ|G4P62_T002032"; product "DnaJ heat shock protein family (Hsp40) member B14"; transcript_biotype "mRNA"; exon_number "4";
CM025011.1	Genbank	exon	37259451	37259536	.	-	.	gene_id "G4P62_001255"; transcript_id "gnl|WGS:JAAVVJ|G4P62_T002032"; gene "dnajb14"; locus_tag "G4P62_001255"; orig_protein_id "gnl|WGS:JAAVVJ|G4P62_P002032"; orig_transcript_id "gnl|WGS:JAAVVJ|G4P62_T002032"; product "DnaJ heat shock protein family (Hsp40) member B14"; transcript_biotype "mRNA"; exon_number "5";
CM025011.1	Genbank	exon	37259260	37259369	.	-	.	gene_id "G4P62_001255"; transcript_id "gnl|WGS:JAAVVJ|G4P62_T002032"; gene "dnajb14"; locus_tag "G4P62_001255"; orig_protein_id "gnl|WGS:JAAVVJ|G4P62_P002032"; orig_transcript_id "gnl|WGS:JAAVVJ|G4P62_T002032"; product "DnaJ heat shock protein family (Hsp40) member B14"; transcript_biotype "mRNA"; exon_number "6";
CM025011.1	Genbank	exon	37256786	37256958	.	-	.	gene_id "G4P62_001255"; transcript_id "gnl|WGS:JAAVVJ|G4P62_T002032"; gene "dnajb14"; locus_tag "G4P62_001255"; orig_protein_id "gnl|WGS:JAAVVJ|G4P62_P002032"; orig_transcript_id "gnl|WGS:JAAVVJ|G4P62_T002032"; product "DnaJ heat shock protein family (Hsp40) member B14"; transcript_biotype "mRNA"; exon_number "7";
CM025011.1	Genbank	exon	37255832	37256699	.	-	.	gene_id "G4P62_001255"; transcript_id "gnl|WGS:JAAVVJ|G4P62_T002032"; gene "dnajb14"; locus_tag "G4P62_001255"; orig_protein_id "gnl|WGS:JAAVVJ|G4P62_P002032"; orig_transcript_id "gnl|WGS:JAAVVJ|G4P62_T002032"; product "DnaJ heat shock protein family (Hsp40) member B14"; transcript_biotype "mRNA"; exon_number "8";
CM025011.1	Genbank	CDS	37263586	37263718	.	-	0	gene_id "G4P62_001255"; transcript_id "gnl|WGS:JAAVVJ|G4P62_T002032"; gbkey "CDS"; gene "dnajb14"; locus_tag "G4P62_001255"; orig_transcript_id "gnl|WGS:JAAVVJ|G4P62_T002032"; product "DnaJ heat shock protein family (Hsp40) member B14"; protein_id "KAF7223574.1"; exon_number "1";
CM025011.1	Genbank	CDS	37260729	37260903	.	-	2	gene_id "G4P62_001255"; transcript_id "gnl|WGS:JAAVVJ|G4P62_T002032"; gbkey "CDS"; gene "dnajb14"; locus_tag "G4P62_001255"; orig_transcript_id "gnl|WGS:JAAVVJ|G4P62_T002032"; product "DnaJ heat shock protein family (Hsp40) member B14"; protein_id "KAF7223574.1"; exon_number "2";
CM025011.1	Genbank	CDS	37260148	37260293	.	-	1	gene_id "G4P62_001255"; transcript_id "gnl|WGS:JAAVVJ|G4P62_T002032"; gbkey "CDS"; gene "dnajb14"; locus_tag "G4P62_001255"; orig_transcript_id "gnl|WGS:JAAVVJ|G4P62_T002032"; product "DnaJ heat shock protein family (Hsp40) member B14"; protein_id "KAF7223574.1"; exon_number "3";
CM025011.1	Genbank	CDS	37259767	37259955	.	-	2	gene_id "G4P62_001255"; transcript_id "gnl|WGS:JAAVVJ|G4P62_T002032"; gbkey "CDS"; gene "dnajb14"; locus_tag "G4P62_001255"; orig_transcript_id "gnl|WGS:JAAVVJ|G4P62_T002032"; product "DnaJ heat shock protein family (Hsp40) member B14"; protein_id "KAF7223574.1"; exon_number "4";
CM025011.1	Genbank	CDS	37259451	37259536	.	-	2	gene_id "G4P62_001255"; transcript_id "gnl|WGS:JAAVVJ|G4P62_T002032"; gbkey "CDS"; gene "dnajb14"; locus_tag "G4P62_001255"; orig_transcript_id "gnl|WGS:JAAVVJ|G4P62_T002032"; product "DnaJ heat shock protein family (Hsp40) member B14"; protein_id "KAF7223574.1"; exon_number "5";
CM025011.1	Genbank	CDS	37259260	37259369	.	-	0	gene_id "G4P62_001255"; transcript_id "gnl|WGS:JAAVVJ|G4P62_T002032"; gbkey "CDS"; gene "dnajb14"; locus_tag "G4P62_001255"; orig_transcript_id "gnl|WGS:JAAVVJ|G4P62_T002032"; product "DnaJ heat shock protein family (Hsp40) member B14"; protein_id "KAF7223574.1"; exon_number "6";
CM025011.1	Genbank	CDS	37256786	37256958	.	-	1	gene_id "G4P62_001255"; transcript_id "gnl|WGS:JAAVVJ|G4P62_T002032"; gbkey "CDS"; gene "dnajb14"; locus_tag "G4P62_001255"; orig_transcript_id "gnl|WGS:JAAVVJ|G4P62_T002032"; product "DnaJ heat shock protein family (Hsp40) member B14"; protein_id "KAF7223574.1"; exon_number "7";
CM025011.1	Genbank	CDS	37256578	37256699	.	-	2	gene_id "G4P62_001255"; transcript_id "gnl|WGS:JAAVVJ|G4P62_T002032"; gbkey "CDS"; gene "dnajb14"; locus_tag "G4P62_001255"; orig_transcript_id "gnl|WGS:JAAVVJ|G4P62_T002032"; product "DnaJ heat shock protein family (Hsp40) member B14"; protein_id "KAF7223574.1"; exon_number "8";
CM025011.1	Genbank	start_codon	37263716	37263718	.	-	0	gene_id "G4P62_001255"; transcript_id "gnl|WGS:JAAVVJ|G4P62_T002032"; gbkey "CDS"; gene "dnajb14"; locus_tag "G4P62_001255"; orig_transcript_id "gnl|WGS:JAAVVJ|G4P62_T002032"; product "DnaJ heat shock protein family (Hsp40) member B14"; protein_id "KAF7223574.1"; exon_number "1";
CM025011.1	Genbank	stop_codon	37256575	37256577	.	-	0	gene_id "G4P62_001255"; transcript_id "gnl|WGS:JAAVVJ|G4P62_T002032"; gbkey "CDS"; gene "dnajb14"; locus_tag "G4P62_001255"; orig_transcript_id "gnl|WGS:JAAVVJ|G4P62_T002032"; product "DnaJ heat shock protein family (Hsp40) member B14"; protein_id "KAF7223574.1"; exon_number "8";
CM025011.1	Genbank	gene	37264281	37272244	.	-	.	gene_id "G4P62_001256"; transcript_id ""; description "tetratricopeptide repeat protein 39B"; gbkey "Gene"; gene "ttc39b"; gene_biotype "protein_coding"; locus_tag "G4P62_001256";
CM025011.1	Genbank	transcript	37264281	37272244	.	-	.	gene_id "G4P62_001256"; transcript_id "gnl|WGS:JAAVVJ|G4P62_T002033"; gbkey "mRNA"; gene "ttc39b"; locus_tag "G4P62_001256"; orig_protein_id "gnl|WGS:JAAVVJ|G4P62_P002033"; orig_transcript_id "gnl|WGS:JAAVVJ|G4P62_T002033"; product "tetratricopeptide repeat domain 39B"; transcript_biotype "mRNA";
CM025011.1	Genbank	exon	37272142	37272244	.	-	.	gene_id "G4P62_001256"; transcript_id "gnl|WGS:JAAVVJ|G4P62_T002033"; gene "ttc39b"; locus_tag "G4P62_001256"; orig_protein_id "gnl|WGS:JAAVVJ|G4P62_P002033"; orig_transcript_id "gnl|WGS:JAAVVJ|G4P62_T002033"; product "tetratricopeptide repeat domain 39B"; transcript_biotype "mRNA"; exon_number "1";
CM025011.1	Genbank	exon	37270253	37270284	.	-	.	gene_id "G4P62_001256"; transcript_id "gnl|WGS:JAAVVJ|G4P62_T002033"; gene "ttc39b"; locus_tag "G4P62_001256"; orig_protein_id "gnl|WGS:JAAVVJ|G4P62_P002033"; orig_transcript_id "gnl|WGS:JAAVVJ|G4P62_T002033"; product "tetratricopeptide repeat domain 39B"; transcript_biotype "mRNA"; exon_number "2";
CM025011.1	Genbank	exon	37270012	37270116	.	-	.	gene_id "G4P62_001256"; transcript_id "gnl|WGS:JAAVVJ|G4P62_T002033"; gene "ttc39b"; locus_tag "G4P62_001256"; orig_protein_id "gnl|WGS:JAAVVJ|G4P62_P002033"; orig_transcript_id "gnl|WGS:JAAVVJ|G4P62_T002033"; product "tetratricopeptide repeat domain 39B"; transcript_biotype "mRNA"; exon_number "3";
CM025011.1	Genbank	exon	37269128	37269259	.	-	.	gene_id "G4P62_001256"; transcript_id "gnl|WGS:JAAVVJ|G4P62_T002033"; gene "ttc39b"; locus_tag "G4P62_001256"; orig_protein_id "gnl|WGS:JAAVVJ|G4P62_P002033"; orig_transcript_id "gnl|WGS:JAAVVJ|G4P62_T002033"; product "tetratricopeptide repeat domain 39B"; transcript_biotype "mRNA"; exon_number "4";
CM025011.1	Genbank	exon	37268455	37268531	.	-	.	gene_id "G4P62_001256"; transcript_id "gnl|WGS:JAAVVJ|G4P62_T002033"; gene "ttc39b"; locus_tag "G4P62_001256"; orig_protein_id "gnl|WGS:JAAVVJ|G4P62_P002033"; orig_transcript_id "gnl|WGS:JAAVVJ|G4P62_T002033"; product "tetratricopeptide repeat domain 39B"; transcript_biotype "mRNA"; exon_number "5";
CM025011.1	Genbank	exon	37268198	37268327	.	-	.	gene_id "G4P62_001256"; transcript_id "gnl|WGS:JAAVVJ|G4P62_T002033"; gene "ttc39b"; locus_tag "G4P62_001256"; orig_protein_id "gnl|WGS:JAAVVJ|G4P62_P002033"; orig_transcript_id "gnl|WGS:JAAVVJ|G4P62_T002033"; product "tetratricopeptide repeat domain 39B"; transcript_biotype "mRNA"; exon_number "6";
CM025011.1	Genbank	exon	37267995	37268100	.	-	.	gene_id "G4P62_001256"; transcript_id "gnl|WGS:JAAVVJ|G4P62_T002033"; gene "ttc39b"; locus_tag "G4P62_001256"; orig_protein_id "gnl|WGS:JAAVVJ|G4P62_P002033"; orig_transcript_id "gnl|WGS:JAAVVJ|G4P62_T002033"; product "tetratricopeptide repeat domain 39B"; transcript_biotype "mRNA"; exon_number "7";
CM025011.1	Genbank	exon	37267845	37267910	.	-	.	gene_id "G4P62_001256"; transcript_id "gnl|WGS:JAAVVJ|G4P62_T002033"; gene "ttc39b"; locus_tag "G4P62_001256"; orig_protein_id "gnl|WGS:JAAVVJ|G4P62_P002033"; orig_transcript_id "gnl|WGS:JAAVVJ|G4P62_T002033"; product "tetratricopeptide repeat domain 39B"; transcript_biotype "mRNA"; exon_number "8";
CM025011.1	Genbank	exon	37267655	37267763	.	-	.	gene_id "G4P62_001256"; transcript_id "gnl|WGS:JAAVVJ|G4P62_T002033"; gene "ttc39b"; locus_tag "G4P62_001256"; orig_protein_id "gnl|WGS:JAAVVJ|G4P62_P002033"; orig_transcript_id "gnl|WGS:JAAVVJ|G4P62_T002033"; product "tetratricopeptide repeat domain 39B"; transcript_biotype "mRNA"; exon_number "9";
CM025011.1	Genbank	exon	37267502	37267569	.	-	.	gene_id "G4P62_001256"; transcript_id "gnl|WGS:JAAVVJ|G4P62_T002033"; gene "ttc39b"; locus_tag "G4P62_001256"; orig_protein_id "gnl|WGS:JAAVVJ|G4P62_P002033"; orig_transcript_id "gnl|WGS:JAAVVJ|G4P62_T002033"; product "tetratricopeptide repeat domain 39B"; transcript_biotype "mRNA"; exon_number "10";
CM025011.1	Genbank	exon	37267362	37267421	.	-	.	gene_id "G4P62_001256"; transcript_id "gnl|WGS:JAAVVJ|G4P62_T002033"; gene "ttc39b"; locus_tag "G4P62_001256"; orig_protein_id "gnl|WGS:JAAVVJ|G4P62_P002033"; orig_transcript_id "gnl|WGS:JAAVVJ|G4P62_T002033"; product "tetratricopeptide repeat domain 39B"; transcript_biotype "mRNA"; exon_number "11";
CM025011.1	Genbank	exon	37267128	37267289	.	-	.	gene_id "G4P62_001256"; transcript_id "gnl|WGS:JAAVVJ|G4P62_T002033"; gene "ttc39b"; locus_tag "G4P62_001256"; orig_protein_id "gnl|WGS:JAAVVJ|G4P62_P002033"; orig_transcript_id "gnl|WGS:JAAVVJ|G4P62_T002033"; product "tetratricopeptide repeat domain 39B"; transcript_biotype "mRNA"; exon_number "12";
CM025011.1	Genbank	exon	37266957	37267048	.	-	.	gene_id "G4P62_001256"; transcript_id "gnl|WGS:JAAVVJ|G4P62_T002033"; gene "ttc39b"; locus_tag "G4P62_001256"; orig_protein_id "gnl|WGS:JAAVVJ|G4P62_P002033"; orig_transcript_id "gnl|WGS:JAAVVJ|G4P62_T002033"; product "tetratricopeptide repeat domain 39B"; transcript_biotype "mRNA"; exon_number "13";
CM025011.1	Genbank	exon	37266767	37266887	.	-	.	gene_id "G4P62_001256"; transcript_id "gnl|WGS:JAAVVJ|G4P62_T002033"; gene "ttc39b"; locus_tag "G4P62_001256"; orig_protein_id "gnl|WGS:JAAVVJ|G4P62_P002033"; orig_transcript_id "gnl|WGS:JAAVVJ|G4P62_T002033"; product "tetratricopeptide repeat domain 39B"; transcript_biotype "mRNA"; exon_number "14";
CM025011.1	Genbank	exon	37266408	37266519	.	-	.	gene_id "G4P62_001256"; transcript_id "gnl|WGS:JAAVVJ|G4P62_T002033"; gene "ttc39b"; locus_tag "G4P62_001256"; orig_protein_id "gnl|WGS:JAAVVJ|G4P62_P002033"; orig_transcript_id "gnl|WGS:JAAVVJ|G4P62_T002033"; product "tetratricopeptide repeat domain 39B"; transcript_biotype "mRNA"; exon_number "15";
CM025011.1	Genbank	exon	37266211	37266328	.	-	.	gene_id "G4P62_001256"; transcript_id "gnl|WGS:JAAVVJ|G4P62_T002033"; gene "ttc39b"; locus_tag "G4P62_001256"; orig_protein_id "gnl|WGS:JAAVVJ|G4P62_P002033"; orig_transcript_id "gnl|WGS:JAAVVJ|G4P62_T002033"; product "tetratricopeptide repeat domain 39B"; transcript_biotype "mRNA"; exon_number "16";
CM025011.1	Genbank	exon	37265103	37265219	.	-	.	gene_id "G4P62_001256"; transcript_id "gnl|WGS:JAAVVJ|G4P62_T002033"; gene "ttc39b"; locus_tag "G4P62_001256"; orig_protein_id "gnl|WGS:JAAVVJ|G4P62_P002033"; orig_transcript_id "gnl|WGS:JAAVVJ|G4P62_T002033"; product "tetratricopeptide repeat domain 39B"; transcript_biotype "mRNA"; exon_number "17";
CM025011.1	Genbank	exon	37264281	37265031	.	-	.	gene_id "G4P62_001256"; transcript_id "gnl|WGS:JAAVVJ|G4P62_T002033"; gene "ttc39b"; locus_tag "G4P62_001256"; orig_protein_id "gnl|WGS:JAAVVJ|G4P62_P002033"; orig_transcript_id "gnl|WGS:JAAVVJ|G4P62_T002033"; product "tetratricopeptide repeat domain 39B"; transcript_biotype "mRNA"; exon_number "18";
CM025011.1	Genbank	CDS	37272142	37272171	.	-	0	gene_id "G4P62_001256"; transcript_id "gnl|WGS:JAAVVJ|G4P62_T002033"; gbkey "CDS"; gene "ttc39b"; locus_tag "G4P62_001256"; orig_transcript_id "gnl|WGS:JAAVVJ|G4P62_T002033"; product "tetratricopeptide repeat domain 39B"; protein_id "KAF7223575.1"; exon_number "1";
CM025011.1	Genbank	CDS	37270253	37270284	.	-	0	gene_id "G4P62_001256"; transcript_id "gnl|WGS:JAAVVJ|G4P62_T002033"; gbkey "CDS"; gene "ttc39b"; locus_tag "G4P62_001256"; orig_transcript_id "gnl|WGS:JAAVVJ|G4P62_T002033"; product "tetratricopeptide repeat domain 39B"; protein_id "KAF7223575.1"; exon_number "2";
CM025011.1	Genbank	CDS	37270012	37270116	.	-	1	gene_id "G4P62_001256"; transcript_id "gnl|WGS:JAAVVJ|G4P62_T002033"; gbkey "CDS"; gene "ttc39b"; locus_tag "G4P62_001256"; orig_transcript_id "gnl|WGS:JAAVVJ|G4P62_T002033"; product "tetratricopeptide repeat domain 39B"; protein_id "KAF7223575.1"; exon_number "3";
CM025011.1	Genbank	CDS	37269128	37269259	.	-	1	gene_id "G4P62_001256"; transcript_id "gnl|WGS:JAAVVJ|G4P62_T002033"; gbkey "CDS"; gene "ttc39b"; locus_tag "G4P62_001256"; orig_transcript_id "gnl|WGS:JAAVVJ|G4P62_T002033"; product "tetratricopeptide repeat domain 39B"; protein_id "KAF7223575.1"; exon_number "4";
CM025011.1	Genbank	CDS	37268455	37268531	.	-	1	gene_id "G4P62_001256"; transcript_id "gnl|WGS:JAAVVJ|G4P62_T002033"; gbkey "CDS"; gene "ttc39b"; locus_tag "G4P62_001256"; orig_transcript_id "gnl|WGS:JAAVVJ|G4P62_T002033"; product "tetratricopeptide repeat domain 39B"; protein_id "KAF7223575.1"; exon_number "5";
CM025011.1	Genbank	CDS	37268198	37268327	.	-	2	gene_id "G4P62_001256"; transcript_id "gnl|WGS:JAAVVJ|G4P62_T002033"; gbkey "CDS"; gene "ttc39b"; locus_tag "G4P62_001256"; orig_transcript_id "gnl|WGS:JAAVVJ|G4P62_T002033"; product "tetratricopeptide repeat domain 39B"; protein_id "KAF7223575.1"; exon_number "6";
CM025011.1	Genbank	CDS	37267995	37268100	.	-	1	gene_id "G4P62_001256"; transcript_id "gnl|WGS:JAAVVJ|G4P62_T002033"; gbkey "CDS"; gene "ttc39b"; locus_tag "G4P62_001256"; orig_transcript_id "gnl|WGS:JAAVVJ|G4P62_T002033"; product "tetratricopeptide repeat domain 39B"; protein_id "KAF7223575.1"; exon_number "7";
CM025011.1	Genbank	CDS	37267845	37267910	.	-	0	gene_id "G4P62_001256"; transcript_id "gnl|WGS:JAAVVJ|G4P62_T002033"; gbkey "CDS"; gene "ttc39b"; locus_tag "G4P62_001256"; orig_transcript_id "gnl|WGS:JAAVVJ|G4P62_T002033"; product "tetratricopeptide repeat domain 39B"; protein_id "KAF7223575.1"; exon_number "8";
CM025011.1	Genbank	CDS	37267655	37267763	.	-	0	gene_id "G4P62_001256"; transcript_id "gnl|WGS:JAAVVJ|G4P62_T002033"; gbkey "CDS"; gene "ttc39b"; locus_tag "G4P62_001256"; orig_transcript_id "gnl|WGS:JAAVVJ|G4P62_T002033"; product "tetratricopeptide repeat domain 39B"; protein_id "KAF7223575.1"; exon_number "9";
CM025011.1	Genbank	CDS	37267502	37267569	.	-	2	gene_id "G4P62_001256"; transcript_id "gnl|WGS:JAAVVJ|G4P62_T002033"; gbkey "CDS"; gene "ttc39b"; locus_tag "G4P62_001256"; orig_transcript_id "gnl|WGS:JAAVVJ|G4P62_T002033"; product "tetratricopeptide repeat domain 39B"; protein_id "KAF7223575.1"; exon_number "10";
CM025011.1	Genbank	CDS	37267362	37267421	.	-	0	gene_id "G4P62_001256"; transcript_id "gnl|WGS:JAAVVJ|G4P62_T002033"; gbkey "CDS"; gene "ttc39b"; locus_tag "G4P62_001256"; orig_transcript_id "gnl|WGS:JAAVVJ|G4P62_T002033"; product "tetratricopeptide repeat domain 39B"; protein_id "KAF7223575.1"; exon_number "11";
CM025011.1	Genbank	CDS	37267128	37267289	.	-	0	gene_id "G4P62_001256"; transcript_id "gnl|WGS:JAAVVJ|G4P62_T002033"; gbkey "CDS"; gene "ttc39b"; locus_tag "G4P62_001256"; orig_transcript_id "gnl|WGS:JAAVVJ|G4P62_T002033"; product "tetratricopeptide repeat domain 39B"; protein_id "KAF7223575.1"; exon_number "12";
CM025011.1	Genbank	CDS	37266957	37267048	.	-	0	gene_id "G4P62_001256"; transcript_id "gnl|WGS:JAAVVJ|G4P62_T002033"; gbkey "CDS"; gene "ttc39b"; locus_tag "G4P62_001256"; orig_transcript_id "gnl|WGS:JAAVVJ|G4P62_T002033"; product "tetratricopeptide repeat domain 39B"; protein_id "KAF7223575.1"; exon_number "13";
CM025011.1	Genbank	CDS	37266767	37266887	.	-	1	gene_id "G4P62_001256"; transcript_id "gnl|WGS:JAAVVJ|G4P62_T002033"; gbkey "CDS"; gene "ttc39b"; locus_tag "G4P62_001256"; orig_transcript_id "gnl|WGS:JAAVVJ|G4P62_T002033"; product "tetratricopeptide repeat domain 39B"; protein_id "KAF7223575.1"; exon_number "14";
CM025011.1	Genbank	CDS	37266408	37266519	.	-	0	gene_id "G4P62_001256"; transcript_id "gnl|WGS:JAAVVJ|G4P62_T002033"; gbkey "CDS"; gene "ttc39b"; locus_tag "G4P62_001256"; orig_transcript_id "gnl|WGS:JAAVVJ|G4P62_T002033"; product "tetratricopeptide repeat domain 39B"; protein_id "KAF7223575.1"; exon_number "15";
CM025011.1	Genbank	CDS	37266211	37266328	.	-	2	gene_id "G4P62_001256"; transcript_id "gnl|WGS:JAAVVJ|G4P62_T002033"; gbkey "CDS"; gene "ttc39b"; locus_tag "G4P62_001256"; orig_transcript_id "gnl|WGS:JAAVVJ|G4P62_T002033"; product "tetratricopeptide repeat domain 39B"; protein_id "KAF7223575.1"; exon_number "16";
CM025011.1	Genbank	CDS	37265103	37265219	.	-	1	gene_id "G4P62_001256"; transcript_id "gnl|WGS:JAAVVJ|G4P62_T002033"; gbkey "CDS"; gene "ttc39b"; locus_tag "G4P62_001256"; orig_transcript_id "gnl|WGS:JAAVVJ|G4P62_T002033"; product "tetratricopeptide repeat domain 39B"; protein_id "KAF7223575.1"; exon_number "17";
CM025011.1	Genbank	CDS	37264920	37265031	.	-	1	gene_id "G4P62_001256"; transcript_id "gnl|WGS:JAAVVJ|G4P62_T002033"; gbkey "CDS"; gene "ttc39b"; locus_tag "G4P62_001256"; orig_transcript_id "gnl|WGS:JAAVVJ|G4P62_T002033"; product "tetratricopeptide repeat domain 39B"; protein_id "KAF7223575.1"; exon_number "18";
CM025011.1	Genbank	start_codon	37272169	37272171	.	-	0	gene_id "G4P62_001256"; transcript_id "gnl|WGS:JAAVVJ|G4P62_T002033"; gbkey "CDS"; gene "ttc39b"; locus_tag "G4P62_001256"; orig_transcript_id "gnl|WGS:JAAVVJ|G4P62_T002033"; product "tetratricopeptide repeat domain 39B"; protein_id "KAF7223575.1"; exon_number "1";
CM025011.1	Genbank	stop_codon	37264917	37264919	.	-	0	gene_id "G4P62_001256"; transcript_id "gnl|WGS:JAAVVJ|G4P62_T002033"; gbkey "CDS"; gene "ttc39b"; locus_tag "G4P62_001256"; orig_transcript_id "gnl|WGS:JAAVVJ|G4P62_T002033"; product "tetratricopeptide repeat domain 39B"; protein_id "KAF7223575.1"; exon_number "18";
CM025011.1	Genbank	gene	37277564	37284660	.	+	.	gene_id "G4P62_001257"; transcript_id ""; description "snRNA-activating protein complex subunit 3"; gbkey "Gene"; gene "snapc3"; gene_biotype "protein_coding"; locus_tag "G4P62_001257";
CM025011.1	Genbank	transcript	37277564	37284660	.	+	.	gene_id "G4P62_001257"; transcript_id "gnl|WGS:JAAVVJ|G4P62_T002034"; gbkey "mRNA"; gene "snapc3"; locus_tag "G4P62_001257"; orig_protein_id "gnl|WGS:JAAVVJ|G4P62_P002034"; orig_transcript_id "gnl|WGS:JAAVVJ|G4P62_T002034"; product "small nuclear RNA activating complex polypeptide 3"; transcript_biotype "mRNA";
CM025011.1	Genbank	exon	37277564	37277811	.	+	.	gene_id "G4P62_001257"; transcript_id "gnl|WGS:JAAVVJ|G4P62_T002034"; gene "snapc3"; locus_tag "G4P62_001257"; orig_protein_id "gnl|WGS:JAAVVJ|G4P62_P002034"; orig_transcript_id "gnl|WGS:JAAVVJ|G4P62_T002034"; product "small nuclear RNA activating complex polypeptide 3"; transcript_biotype "mRNA"; exon_number "1";
CM025011.1	Genbank	exon	37278814	37278897	.	+	.	gene_id "G4P62_001257"; transcript_id "gnl|WGS:JAAVVJ|G4P62_T002034"; gene "snapc3"; locus_tag "G4P62_001257"; orig_protein_id "gnl|WGS:JAAVVJ|G4P62_P002034"; orig_transcript_id "gnl|WGS:JAAVVJ|G4P62_T002034"; product "small nuclear RNA activating complex polypeptide 3"; transcript_biotype "mRNA"; exon_number "2";
CM025011.1	Genbank	exon	37278968	37279046	.	+	.	gene_id "G4P62_001257"; transcript_id "gnl|WGS:JAAVVJ|G4P62_T002034"; gene "snapc3"; locus_tag "G4P62_001257"; orig_protein_id "gnl|WGS:JAAVVJ|G4P62_P002034"; orig_transcript_id "gnl|WGS:JAAVVJ|G4P62_T002034"; product "small nuclear RNA activating complex polypeptide 3"; transcript_biotype "mRNA"; exon_number "3";
CM025011.1	Genbank	exon	37280355	37280459	.	+	.	gene_id "G4P62_001257"; transcript_id "gnl|WGS:JAAVVJ|G4P62_T002034"; gene "snapc3"; locus_tag "G4P62_001257"; orig_protein_id "gnl|WGS:JAAVVJ|G4P62_P002034"; orig_transcript_id "gnl|WGS:JAAVVJ|G4P62_T002034"; product "small nuclear RNA activating complex polypeptide 3"; transcript_biotype "mRNA"; exon_number "4";
CM025011.1	Genbank	exon	37280574	37280723	.	+	.	gene_id "G4P62_001257"; transcript_id "gnl|WGS:JAAVVJ|G4P62_T002034"; gene "snapc3"; locus_tag "G4P62_001257"; orig_protein_id "gnl|WGS:JAAVVJ|G4P62_P002034"; orig_transcript_id "gnl|WGS:JAAVVJ|G4P62_T002034"; product "small nuclear RNA activating complex polypeptide 3"; transcript_biotype "mRNA"; exon_number "5";
CM025011.1	Genbank	exon	37280850	37280932	.	+	.	gene_id "G4P62_001257"; transcript_id "gnl|WGS:JAAVVJ|G4P62_T002034"; gene "snapc3"; locus_tag "G4P62_001257"; orig_protein_id "gnl|WGS:JAAVVJ|G4P62_P002034"; orig_transcript_id "gnl|WGS:JAAVVJ|G4P62_T002034"; product "small nuclear RNA activating complex polypeptide 3"; transcript_biotype "mRNA"; exon_number "6";
CM025011.1	Genbank	exon	37281111	37281269	.	+	.	gene_id "G4P62_001257"; transcript_id "gnl|WGS:JAAVVJ|G4P62_T002034"; gene "snapc3"; locus_tag "G4P62_001257"; orig_protein_id "gnl|WGS:JAAVVJ|G4P62_P002034"; orig_transcript_id "gnl|WGS:JAAVVJ|G4P62_T002034"; product "small nuclear RNA activating complex polypeptide 3"; transcript_biotype "mRNA"; exon_number "7";
CM025011.1	Genbank	exon	37284207	37284314	.	+	.	gene_id "G4P62_001257"; transcript_id "gnl|WGS:JAAVVJ|G4P62_T002034"; gene "snapc3"; locus_tag "G4P62_001257"; orig_protein_id "gnl|WGS:JAAVVJ|G4P62_P002034"; orig_transcript_id "gnl|WGS:JAAVVJ|G4P62_T002034"; product "small nuclear RNA activating complex polypeptide 3"; transcript_biotype "mRNA"; exon_number "8";
CM025011.1	Genbank	exon	37284388	37284660	.	+	.	gene_id "G4P62_001257"; transcript_id "gnl|WGS:JAAVVJ|G4P62_T002034"; gene "snapc3"; locus_tag "G4P62_001257"; orig_protein_id "gnl|WGS:JAAVVJ|G4P62_P002034"; orig_transcript_id "gnl|WGS:JAAVVJ|G4P62_T002034"; product "small nuclear RNA activating complex polypeptide 3"; transcript_biotype "mRNA"; exon_number "9";
CM025011.1	Genbank	CDS	37277579	37277811	.	+	0	gene_id "G4P62_001257"; transcript_id "gnl|WGS:JAAVVJ|G4P62_T002034"; gbkey "CDS"; gene "snapc3"; locus_tag "G4P62_001257"; orig_transcript_id "gnl|WGS:JAAVVJ|G4P62_T002034"; product "small nuclear RNA activating complex polypeptide 3"; protein_id "KAF7223576.1"; exon_number "1";
CM025011.1	Genbank	CDS	37278814	37278897	.	+	1	gene_id "G4P62_001257"; transcript_id "gnl|WGS:JAAVVJ|G4P62_T002034"; gbkey "CDS"; gene "snapc3"; locus_tag "G4P62_001257"; orig_transcript_id "gnl|WGS:JAAVVJ|G4P62_T002034"; product "small nuclear RNA activating complex polypeptide 3"; protein_id "KAF7223576.1"; exon_number "2";
CM025011.1	Genbank	CDS	37278968	37279046	.	+	1	gene_id "G4P62_001257"; transcript_id "gnl|WGS:JAAVVJ|G4P62_T002034"; gbkey "CDS"; gene "snapc3"; locus_tag "G4P62_001257"; orig_transcript_id "gnl|WGS:JAAVVJ|G4P62_T002034"; product "small nuclear RNA activating complex polypeptide 3"; protein_id "KAF7223576.1"; exon_number "3";
CM025011.1	Genbank	CDS	37280355	37280459	.	+	0	gene_id "G4P62_001257"; transcript_id "gnl|WGS:JAAVVJ|G4P62_T002034"; gbkey "CDS"; gene "snapc3"; locus_tag "G4P62_001257"; orig_transcript_id "gnl|WGS:JAAVVJ|G4P62_T002034"; product "small nuclear RNA activating complex polypeptide 3"; protein_id "KAF7223576.1"; exon_number "4";
CM025011.1	Genbank	CDS	37280574	37280723	.	+	0	gene_id "G4P62_001257"; transcript_id "gnl|WGS:JAAVVJ|G4P62_T002034"; gbkey "CDS"; gene "snapc3"; locus_tag "G4P62_001257"; orig_transcript_id "gnl|WGS:JAAVVJ|G4P62_T002034"; product "small nuclear RNA activating complex polypeptide 3"; protein_id "KAF7223576.1"; exon_number "5";
CM025011.1	Genbank	CDS	37280850	37280932	.	+	0	gene_id "G4P62_001257"; transcript_id "gnl|WGS:JAAVVJ|G4P62_T002034"; gbkey "CDS"; gene "snapc3"; locus_tag "G4P62_001257"; orig_transcript_id "gnl|WGS:JAAVVJ|G4P62_T002034"; product "small nuclear RNA activating complex polypeptide 3"; protein_id "KAF7223576.1"; exon_number "6";
CM025011.1	Genbank	CDS	37281111	37281269	.	+	1	gene_id "G4P62_001257"; transcript_id "gnl|WGS:JAAVVJ|G4P62_T002034"; gbkey "CDS"; gene "snapc3"; locus_tag "G4P62_001257"; orig_transcript_id "gnl|WGS:JAAVVJ|G4P62_T002034"; product "small nuclear RNA activating complex polypeptide 3"; protein_id "KAF7223576.1"; exon_number "7";
CM025011.1	Genbank	CDS	37284207	37284314	.	+	1	gene_id "G4P62_001257"; transcript_id "gnl|WGS:JAAVVJ|G4P62_T002034"; gbkey "CDS"; gene "snapc3"; locus_tag "G4P62_001257"; orig_transcript_id "gnl|WGS:JAAVVJ|G4P62_T002034"; product "small nuclear RNA activating complex polypeptide 3"; protein_id "KAF7223576.1"; exon_number "8";
CM025011.1	Genbank	CDS	37284388	37284532	.	+	1	gene_id "G4P62_001257"; transcript_id "gnl|WGS:JAAVVJ|G4P62_T002034"; gbkey "CDS"; gene "snapc3"; locus_tag "G4P62_001257"; orig_transcript_id "gnl|WGS:JAAVVJ|G4P62_T002034"; product "small nuclear RNA activating complex polypeptide 3"; protein_id "KAF7223576.1"; exon_number "9";
CM025011.1	Genbank	start_codon	37277579	37277581	.	+	0	gene_id "G4P62_001257"; transcript_id "gnl|WGS:JAAVVJ|G4P62_T002034"; gbkey "CDS"; gene "snapc3"; locus_tag "G4P62_001257"; orig_transcript_id "gnl|WGS:JAAVVJ|G4P62_T002034"; product "small nuclear RNA activating complex polypeptide 3"; protein_id "KAF7223576.1"; exon_number "1";
CM025011.1	Genbank	stop_codon	37284533	37284535	.	+	0	gene_id "G4P62_001257"; transcript_id "gnl|WGS:JAAVVJ|G4P62_T002034"; gbkey "CDS"; gene "snapc3"; locus_tag "G4P62_001257"; orig_transcript_id "gnl|WGS:JAAVVJ|G4P62_T002034"; product "small nuclear RNA activating complex polypeptide 3"; protein_id "KAF7223576.1"; exon_number "9";
CM025011.1	Genbank	gene	37285927	37302516	.	-	.	gene_id "G4P62_001258"; transcript_id ""; description "PC4 and SFRS1-interacting protein isoform X3"; gbkey "Gene"; gene "psip1"; gene_biotype "protein_coding"; locus_tag "G4P62_001258";
CM025011.1	Genbank	transcript	37285927	37302516	.	-	.	gene_id "G4P62_001258"; transcript_id "gnl|WGS:JAAVVJ|G4P62_T002035"; gbkey "mRNA"; gene "psip1"; locus_tag "G4P62_001258"; note "transcript variant X3"; orig_protein_id "gnl|WGS:JAAVVJ|G4P62_P002035"; orig_transcript_id "gnl|WGS:JAAVVJ|G4P62_T002035"; product "PC4 and SFRS1 interacting protein 1"; transcript_biotype "mRNA";
CM025011.1	Genbank	exon	37302431	37302516	.	-	.	gene_id "G4P62_001258"; transcript_id "gnl|WGS:JAAVVJ|G4P62_T002035"; gene "psip1"; locus_tag "G4P62_001258"; note "transcript variant X3"; orig_protein_id "gnl|WGS:JAAVVJ|G4P62_P002035"; orig_transcript_id "gnl|WGS:JAAVVJ|G4P62_T002035"; product "PC4 and SFRS1 interacting protein 1"; transcript_biotype "mRNA"; exon_number "1";
CM025011.1	Genbank	exon	37302039	37302128	.	-	.	gene_id "G4P62_001258"; transcript_id "gnl|WGS:JAAVVJ|G4P62_T002035"; gene "psip1"; locus_tag "G4P62_001258"; note "transcript variant X3"; orig_protein_id "gnl|WGS:JAAVVJ|G4P62_P002035"; orig_transcript_id "gnl|WGS:JAAVVJ|G4P62_T002035"; product "PC4 and SFRS1 interacting protein 1"; transcript_biotype "mRNA"; exon_number "2";
CM025011.1	Genbank	exon	37301887	37301963	.	-	.	gene_id "G4P62_001258"; transcript_id "gnl|WGS:JAAVVJ|G4P62_T002035"; gene "psip1"; locus_tag "G4P62_001258"; note "transcript variant X3"; orig_protein_id "gnl|WGS:JAAVVJ|G4P62_P002035"; orig_transcript_id "gnl|WGS:JAAVVJ|G4P62_T002035"; product "PC4 and SFRS1 interacting protein 1"; transcript_biotype "mRNA"; exon_number "3";
CM025011.1	Genbank	exon	37298249	37298387	.	-	.	gene_id "G4P62_001258"; transcript_id "gnl|WGS:JAAVVJ|G4P62_T002035"; gene "psip1"; locus_tag "G4P62_001258"; note "transcript variant X3"; orig_protein_id "gnl|WGS:JAAVVJ|G4P62_P002035"; orig_transcript_id "gnl|WGS:JAAVVJ|G4P62_T002035"; product "PC4 and SFRS1 interacting protein 1"; transcript_biotype "mRNA"; exon_number "4";
CM025011.1	Genbank	exon	37296776	37296865	.	-	.	gene_id "G4P62_001258"; transcript_id "gnl|WGS:JAAVVJ|G4P62_T002035"; gene "psip1"; locus_tag "G4P62_001258"; note "transcript variant X3"; orig_protein_id "gnl|WGS:JAAVVJ|G4P62_P002035"; orig_transcript_id "gnl|WGS:JAAVVJ|G4P62_T002035"; product "PC4 and SFRS1 interacting protein 1"; transcript_biotype "mRNA"; exon_number "5";
CM025011.1	Genbank	exon	37295400	37295459	.	-	.	gene_id "G4P62_001258"; transcript_id "gnl|WGS:JAAVVJ|G4P62_T002035"; gene "psip1"; locus_tag "G4P62_001258"; note "transcript variant X3"; orig_protein_id "gnl|WGS:JAAVVJ|G4P62_P002035"; orig_transcript_id "gnl|WGS:JAAVVJ|G4P62_T002035"; product "PC4 and SFRS1 interacting protein 1"; transcript_biotype "mRNA"; exon_number "6";
CM025011.1	Genbank	exon	37295247	37295307	.	-	.	gene_id "G4P62_001258"; transcript_id "gnl|WGS:JAAVVJ|G4P62_T002035"; gene "psip1"; locus_tag "G4P62_001258"; note "transcript variant X3"; orig_protein_id "gnl|WGS:JAAVVJ|G4P62_P002035"; orig_transcript_id "gnl|WGS:JAAVVJ|G4P62_T002035"; product "PC4 and SFRS1 interacting protein 1"; transcript_biotype "mRNA"; exon_number "7";
CM025011.1	Genbank	exon	37294921	37295017	.	-	.	gene_id "G4P62_001258"; transcript_id "gnl|WGS:JAAVVJ|G4P62_T002035"; gene "psip1"; locus_tag "G4P62_001258"; note "transcript variant X3"; orig_protein_id "gnl|WGS:JAAVVJ|G4P62_P002035"; orig_transcript_id "gnl|WGS:JAAVVJ|G4P62_T002035"; product "PC4 and SFRS1 interacting protein 1"; transcript_biotype "mRNA"; exon_number "8";
CM025011.1	Genbank	exon	37294597	37294795	.	-	.	gene_id "G4P62_001258"; transcript_id "gnl|WGS:JAAVVJ|G4P62_T002035"; gene "psip1"; locus_tag "G4P62_001258"; note "transcript variant X3"; orig_protein_id "gnl|WGS:JAAVVJ|G4P62_P002035"; orig_transcript_id "gnl|WGS:JAAVVJ|G4P62_T002035"; product "PC4 and SFRS1 interacting protein 1"; transcript_biotype "mRNA"; exon_number "9";
CM025011.1	Genbank	exon	37294427	37294506	.	-	.	gene_id "G4P62_001258"; transcript_id "gnl|WGS:JAAVVJ|G4P62_T002035"; gene "psip1"; locus_tag "G4P62_001258"; note "transcript variant X3"; orig_protein_id "gnl|WGS:JAAVVJ|G4P62_P002035"; orig_transcript_id "gnl|WGS:JAAVVJ|G4P62_T002035"; product "PC4 and SFRS1 interacting protein 1"; transcript_biotype "mRNA"; exon_number "10";
CM025011.1	Genbank	exon	37293854	37293903	.	-	.	gene_id "G4P62_001258"; transcript_id "gnl|WGS:JAAVVJ|G4P62_T002035"; gene "psip1"; locus_tag "G4P62_001258"; note "transcript variant X3"; orig_protein_id "gnl|WGS:JAAVVJ|G4P62_P002035"; orig_transcript_id "gnl|WGS:JAAVVJ|G4P62_T002035"; product "PC4 and SFRS1 interacting protein 1"; transcript_biotype "mRNA"; exon_number "11";
CM025011.1	Genbank	exon	37293690	37293760	.	-	.	gene_id "G4P62_001258"; transcript_id "gnl|WGS:JAAVVJ|G4P62_T002035"; gene "psip1"; locus_tag "G4P62_001258"; note "transcript variant X3"; orig_protein_id "gnl|WGS:JAAVVJ|G4P62_P002035"; orig_transcript_id "gnl|WGS:JAAVVJ|G4P62_T002035"; product "PC4 and SFRS1 interacting protein 1"; transcript_biotype "mRNA"; exon_number "12";
CM025011.1	Genbank	exon	37292165	37292266	.	-	.	gene_id "G4P62_001258"; transcript_id "gnl|WGS:JAAVVJ|G4P62_T002035"; gene "psip1"; locus_tag "G4P62_001258"; note "transcript variant X3"; orig_protein_id "gnl|WGS:JAAVVJ|G4P62_P002035"; orig_transcript_id "gnl|WGS:JAAVVJ|G4P62_T002035"; product "PC4 and SFRS1 interacting protein 1"; transcript_biotype "mRNA"; exon_number "13";
CM025011.1	Genbank	exon	37291871	37292072	.	-	.	gene_id "G4P62_001258"; transcript_id "gnl|WGS:JAAVVJ|G4P62_T002035"; gene "psip1"; locus_tag "G4P62_001258"; note "transcript variant X3"; orig_protein_id "gnl|WGS:JAAVVJ|G4P62_P002035"; orig_transcript_id "gnl|WGS:JAAVVJ|G4P62_T002035"; product "PC4 and SFRS1 interacting protein 1"; transcript_biotype "mRNA"; exon_number "14";
CM025011.1	Genbank	exon	37289656	37289746	.	-	.	gene_id "G4P62_001258"; transcript_id "gnl|WGS:JAAVVJ|G4P62_T002035"; gene "psip1"; locus_tag "G4P62_001258"; note "transcript variant X3"; orig_protein_id "gnl|WGS:JAAVVJ|G4P62_P002035"; orig_transcript_id "gnl|WGS:JAAVVJ|G4P62_T002035"; product "PC4 and SFRS1 interacting protein 1"; transcript_biotype "mRNA"; exon_number "15";
CM025011.1	Genbank	exon	37285927	37286556	.	-	.	gene_id "G4P62_001258"; transcript_id "gnl|WGS:JAAVVJ|G4P62_T002035"; gene "psip1"; locus_tag "G4P62_001258"; note "transcript variant X3"; orig_protein_id "gnl|WGS:JAAVVJ|G4P62_P002035"; orig_transcript_id "gnl|WGS:JAAVVJ|G4P62_T002035"; product "PC4 and SFRS1 interacting protein 1"; transcript_biotype "mRNA"; exon_number "16";
CM025011.1	Genbank	CDS	37302431	37302499	.	-	0	gene_id "G4P62_001258"; transcript_id "gnl|WGS:JAAVVJ|G4P62_T002035"; gbkey "CDS"; gene "psip1"; locus_tag "G4P62_001258"; orig_transcript_id "gnl|WGS:JAAVVJ|G4P62_T002035"; product "transcript variant X3"; protein_id "KAF7223577.1"; exon_number "1";
CM025011.1	Genbank	CDS	37302039	37302128	.	-	0	gene_id "G4P62_001258"; transcript_id "gnl|WGS:JAAVVJ|G4P62_T002035"; gbkey "CDS"; gene "psip1"; locus_tag "G4P62_001258"; orig_transcript_id "gnl|WGS:JAAVVJ|G4P62_T002035"; product "transcript variant X3"; protein_id "KAF7223577.1"; exon_number "2";
CM025011.1	Genbank	CDS	37301887	37301963	.	-	0	gene_id "G4P62_001258"; transcript_id "gnl|WGS:JAAVVJ|G4P62_T002035"; gbkey "CDS"; gene "psip1"; locus_tag "G4P62_001258"; orig_transcript_id "gnl|WGS:JAAVVJ|G4P62_T002035"; product "transcript variant X3"; protein_id "KAF7223577.1"; exon_number "3";
CM025011.1	Genbank	CDS	37298249	37298387	.	-	1	gene_id "G4P62_001258"; transcript_id "gnl|WGS:JAAVVJ|G4P62_T002035"; gbkey "CDS"; gene "psip1"; locus_tag "G4P62_001258"; orig_transcript_id "gnl|WGS:JAAVVJ|G4P62_T002035"; product "transcript variant X3"; protein_id "KAF7223577.1"; exon_number "4";
CM025011.1	Genbank	CDS	37296776	37296865	.	-	0	gene_id "G4P62_001258"; transcript_id "gnl|WGS:JAAVVJ|G4P62_T002035"; gbkey "CDS"; gene "psip1"; locus_tag "G4P62_001258"; orig_transcript_id "gnl|WGS:JAAVVJ|G4P62_T002035"; product "transcript variant X3"; protein_id "KAF7223577.1"; exon_number "5";
CM025011.1	Genbank	CDS	37295400	37295459	.	-	0	gene_id "G4P62_001258"; transcript_id "gnl|WGS:JAAVVJ|G4P62_T002035"; gbkey "CDS"; gene "psip1"; locus_tag "G4P62_001258"; orig_transcript_id "gnl|WGS:JAAVVJ|G4P62_T002035"; product "transcript variant X3"; protein_id "KAF7223577.1"; exon_number "6";
CM025011.1	Genbank	CDS	37295247	37295307	.	-	0	gene_id "G4P62_001258"; transcript_id "gnl|WGS:JAAVVJ|G4P62_T002035"; gbkey "CDS"; gene "psip1"; locus_tag "G4P62_001258"; orig_transcript_id "gnl|WGS:JAAVVJ|G4P62_T002035"; product "transcript variant X3"; protein_id "KAF7223577.1"; exon_number "7";
CM025011.1	Genbank	CDS	37294921	37295017	.	-	2	gene_id "G4P62_001258"; transcript_id "gnl|WGS:JAAVVJ|G4P62_T002035"; gbkey "CDS"; gene "psip1"; locus_tag "G4P62_001258"; orig_transcript_id "gnl|WGS:JAAVVJ|G4P62_T002035"; product "transcript variant X3"; protein_id "KAF7223577.1"; exon_number "8";
CM025011.1	Genbank	CDS	37294597	37294795	.	-	1	gene_id "G4P62_001258"; transcript_id "gnl|WGS:JAAVVJ|G4P62_T002035"; gbkey "CDS"; gene "psip1"; locus_tag "G4P62_001258"; orig_transcript_id "gnl|WGS:JAAVVJ|G4P62_T002035"; product "transcript variant X3"; protein_id "KAF7223577.1"; exon_number "9";
CM025011.1	Genbank	CDS	37294427	37294506	.	-	0	gene_id "G4P62_001258"; transcript_id "gnl|WGS:JAAVVJ|G4P62_T002035"; gbkey "CDS"; gene "psip1"; locus_tag "G4P62_001258"; orig_transcript_id "gnl|WGS:JAAVVJ|G4P62_T002035"; product "transcript variant X3"; protein_id "KAF7223577.1"; exon_number "10";
CM025011.1	Genbank	CDS	37293854	37293903	.	-	1	gene_id "G4P62_001258"; transcript_id "gnl|WGS:JAAVVJ|G4P62_T002035"; gbkey "CDS"; gene "psip1"; locus_tag "G4P62_001258"; orig_transcript_id "gnl|WGS:JAAVVJ|G4P62_T002035"; product "transcript variant X3"; protein_id "KAF7223577.1"; exon_number "11";
CM025011.1	Genbank	CDS	37293690	37293760	.	-	2	gene_id "G4P62_001258"; transcript_id "gnl|WGS:JAAVVJ|G4P62_T002035"; gbkey "CDS"; gene "psip1"; locus_tag "G4P62_001258"; orig_transcript_id "gnl|WGS:JAAVVJ|G4P62_T002035"; product "transcript variant X3"; protein_id "KAF7223577.1"; exon_number "12";
CM025011.1	Genbank	CDS	37292165	37292266	.	-	0	gene_id "G4P62_001258"; transcript_id "gnl|WGS:JAAVVJ|G4P62_T002035"; gbkey "CDS"; gene "psip1"; locus_tag "G4P62_001258"; orig_transcript_id "gnl|WGS:JAAVVJ|G4P62_T002035"; product "transcript variant X3"; protein_id "KAF7223577.1"; exon_number "13";
CM025011.1	Genbank	CDS	37291871	37292072	.	-	0	gene_id "G4P62_001258"; transcript_id "gnl|WGS:JAAVVJ|G4P62_T002035"; gbkey "CDS"; gene "psip1"; locus_tag "G4P62_001258"; orig_transcript_id "gnl|WGS:JAAVVJ|G4P62_T002035"; product "transcript variant X3"; protein_id "KAF7223577.1"; exon_number "14";
CM025011.1	Genbank	CDS	37289656	37289746	.	-	2	gene_id "G4P62_001258"; transcript_id "gnl|WGS:JAAVVJ|G4P62_T002035"; gbkey "CDS"; gene "psip1"; locus_tag "G4P62_001258"; orig_transcript_id "gnl|WGS:JAAVVJ|G4P62_T002035"; product "transcript variant X3"; protein_id "KAF7223577.1"; exon_number "15";
CM025011.1	Genbank	CDS	37286529	37286556	.	-	1	gene_id "G4P62_001258"; transcript_id "gnl|WGS:JAAVVJ|G4P62_T002035"; gbkey "CDS"; gene "psip1"; locus_tag "G4P62_001258"; orig_transcript_id "gnl|WGS:JAAVVJ|G4P62_T002035"; product "transcript variant X3"; protein_id "KAF7223577.1"; exon_number "16";
CM025011.1	Genbank	start_codon	37302497	37302499	.	-	0	gene_id "G4P62_001258"; transcript_id "gnl|WGS:JAAVVJ|G4P62_T002035"; gbkey "CDS"; gene "psip1"; locus_tag "G4P62_001258"; orig_transcript_id "gnl|WGS:JAAVVJ|G4P62_T002035"; product "transcript variant X3"; protein_id "KAF7223577.1"; exon_number "1";
CM025011.1	Genbank	stop_codon	37286526	37286528	.	-	0	gene_id "G4P62_001258"; transcript_id "gnl|WGS:JAAVVJ|G4P62_T002035"; gbkey "CDS"; gene "psip1"; locus_tag "G4P62_001258"; orig_transcript_id "gnl|WGS:JAAVVJ|G4P62_T002035"; product "transcript variant X3"; protein_id "KAF7223577.1"; exon_number "16";
CM025011.1	Genbank	transcript	37285927	37302516	.	-	.	gene_id "G4P62_001258"; transcript_id "gnl|WGS:JAAVVJ|G4P62_T002036"; gbkey "mRNA"; gene "psip1"; locus_tag "G4P62_001258"; note "transcript variant X1"; orig_protein_id "gnl|WGS:JAAVVJ|G4P62_P002036"; orig_transcript_id "gnl|WGS:JAAVVJ|G4P62_T002036"; product "PC4 and SFRS1 interacting protein 1"; transcript_biotype "mRNA";
CM025011.1	Genbank	exon	37302431	37302516	.	-	.	gene_id "G4P62_001258"; transcript_id "gnl|WGS:JAAVVJ|G4P62_T002036"; gene "psip1"; locus_tag "G4P62_001258"; note "transcript variant X1"; orig_protein_id "gnl|WGS:JAAVVJ|G4P62_P002036"; orig_transcript_id "gnl|WGS:JAAVVJ|G4P62_T002036"; product "PC4 and SFRS1 interacting protein 1"; transcript_biotype "mRNA"; exon_number "1";
CM025011.1	Genbank	exon	37302039	37302128	.	-	.	gene_id "G4P62_001258"; transcript_id "gnl|WGS:JAAVVJ|G4P62_T002036"; gene "psip1"; locus_tag "G4P62_001258"; note "transcript variant X1"; orig_protein_id "gnl|WGS:JAAVVJ|G4P62_P002036"; orig_transcript_id "gnl|WGS:JAAVVJ|G4P62_T002036"; product "PC4 and SFRS1 interacting protein 1"; transcript_biotype "mRNA"; exon_number "2";
CM025011.1	Genbank	exon	37301887	37301963	.	-	.	gene_id "G4P62_001258"; transcript_id "gnl|WGS:JAAVVJ|G4P62_T002036"; gene "psip1"; locus_tag "G4P62_001258"; note "transcript variant X1"; orig_protein_id "gnl|WGS:JAAVVJ|G4P62_P002036"; orig_transcript_id "gnl|WGS:JAAVVJ|G4P62_T002036"; product "PC4 and SFRS1 interacting protein 1"; transcript_biotype "mRNA"; exon_number "3";
CM025011.1	Genbank	exon	37298249	37298387	.	-	.	gene_id "G4P62_001258"; transcript_id "gnl|WGS:JAAVVJ|G4P62_T002036"; gene "psip1"; locus_tag "G4P62_001258"; note "transcript variant X1"; orig_protein_id "gnl|WGS:JAAVVJ|G4P62_P002036"; orig_transcript_id "gnl|WGS:JAAVVJ|G4P62_T002036"; product "PC4 and SFRS1 interacting protein 1"; transcript_biotype "mRNA"; exon_number "4";
CM025011.1	Genbank	exon	37296776	37296865	.	-	.	gene_id "G4P62_001258"; transcript_id "gnl|WGS:JAAVVJ|G4P62_T002036"; gene "psip1"; locus_tag "G4P62_001258"; note "transcript variant X1"; orig_protein_id "gnl|WGS:JAAVVJ|G4P62_P002036"; orig_transcript_id "gnl|WGS:JAAVVJ|G4P62_T002036"; product "PC4 and SFRS1 interacting protein 1"; transcript_biotype "mRNA"; exon_number "5";
CM025011.1	Genbank	exon	37296350	37296451	.	-	.	gene_id "G4P62_001258"; transcript_id "gnl|WGS:JAAVVJ|G4P62_T002036"; gene "psip1"; locus_tag "G4P62_001258"; note "transcript variant X1"; orig_protein_id "gnl|WGS:JAAVVJ|G4P62_P002036"; orig_transcript_id "gnl|WGS:JAAVVJ|G4P62_T002036"; product "PC4 and SFRS1 interacting protein 1"; transcript_biotype "mRNA"; exon_number "6";
CM025011.1	Genbank	exon	37295400	37295459	.	-	.	gene_id "G4P62_001258"; transcript_id "gnl|WGS:JAAVVJ|G4P62_T002036"; gene "psip1"; locus_tag "G4P62_001258"; note "transcript variant X1"; orig_protein_id "gnl|WGS:JAAVVJ|G4P62_P002036"; orig_transcript_id "gnl|WGS:JAAVVJ|G4P62_T002036"; product "PC4 and SFRS1 interacting protein 1"; transcript_biotype "mRNA"; exon_number "7";
CM025011.1	Genbank	exon	37295247	37295307	.	-	.	gene_id "G4P62_001258"; transcript_id "gnl|WGS:JAAVVJ|G4P62_T002036"; gene "psip1"; locus_tag "G4P62_001258"; note "transcript variant X1"; orig_protein_id "gnl|WGS:JAAVVJ|G4P62_P002036"; orig_transcript_id "gnl|WGS:JAAVVJ|G4P62_T002036"; product "PC4 and SFRS1 interacting protein 1"; transcript_biotype "mRNA"; exon_number "8";
CM025011.1	Genbank	exon	37294921	37295017	.	-	.	gene_id "G4P62_001258"; transcript_id "gnl|WGS:JAAVVJ|G4P62_T002036"; gene "psip1"; locus_tag "G4P62_001258"; note "transcript variant X1"; orig_protein_id "gnl|WGS:JAAVVJ|G4P62_P002036"; orig_transcript_id "gnl|WGS:JAAVVJ|G4P62_T002036"; product "PC4 and SFRS1 interacting protein 1"; transcript_biotype "mRNA"; exon_number "9";
CM025011.1	Genbank	exon	37294597	37294795	.	-	.	gene_id "G4P62_001258"; transcript_id "gnl|WGS:JAAVVJ|G4P62_T002036"; gene "psip1"; locus_tag "G4P62_001258"; note "transcript variant X1"; orig_protein_id "gnl|WGS:JAAVVJ|G4P62_P002036"; orig_transcript_id "gnl|WGS:JAAVVJ|G4P62_T002036"; product "PC4 and SFRS1 interacting protein 1"; transcript_biotype "mRNA"; exon_number "10";
CM025011.1	Genbank	exon	37294427	37294506	.	-	.	gene_id "G4P62_001258"; transcript_id "gnl|WGS:JAAVVJ|G4P62_T002036"; gene "psip1"; locus_tag "G4P62_001258"; note "transcript variant X1"; orig_protein_id "gnl|WGS:JAAVVJ|G4P62_P002036"; orig_transcript_id "gnl|WGS:JAAVVJ|G4P62_T002036"; product "PC4 and SFRS1 interacting protein 1"; transcript_biotype "mRNA"; exon_number "11";
CM025011.1	Genbank	exon	37293854	37293903	.	-	.	gene_id "G4P62_001258"; transcript_id "gnl|WGS:JAAVVJ|G4P62_T002036"; gene "psip1"; locus_tag "G4P62_001258"; note "transcript variant X1"; orig_protein_id "gnl|WGS:JAAVVJ|G4P62_P002036"; orig_transcript_id "gnl|WGS:JAAVVJ|G4P62_T002036"; product "PC4 and SFRS1 interacting protein 1"; transcript_biotype "mRNA"; exon_number "12";
CM025011.1	Genbank	exon	37293690	37293760	.	-	.	gene_id "G4P62_001258"; transcript_id "gnl|WGS:JAAVVJ|G4P62_T002036"; gene "psip1"; locus_tag "G4P62_001258"; note "transcript variant X1"; orig_protein_id "gnl|WGS:JAAVVJ|G4P62_P002036"; orig_transcript_id "gnl|WGS:JAAVVJ|G4P62_T002036"; product "PC4 and SFRS1 interacting protein 1"; transcript_biotype "mRNA"; exon_number "13";
CM025011.1	Genbank	exon	37292165	37292266	.	-	.	gene_id "G4P62_001258"; transcript_id "gnl|WGS:JAAVVJ|G4P62_T002036"; gene "psip1"; locus_tag "G4P62_001258"; note "transcript variant X1"; orig_protein_id "gnl|WGS:JAAVVJ|G4P62_P002036"; orig_transcript_id "gnl|WGS:JAAVVJ|G4P62_T002036"; product "PC4 and SFRS1 interacting protein 1"; transcript_biotype "mRNA"; exon_number "14";
CM025011.1	Genbank	exon	37291871	37292072	.	-	.	gene_id "G4P62_001258"; transcript_id "gnl|WGS:JAAVVJ|G4P62_T002036"; gene "psip1"; locus_tag "G4P62_001258"; note "transcript variant X1"; orig_protein_id "gnl|WGS:JAAVVJ|G4P62_P002036"; orig_transcript_id "gnl|WGS:JAAVVJ|G4P62_T002036"; product "PC4 and SFRS1 interacting protein 1"; transcript_biotype "mRNA"; exon_number "15";
CM025011.1	Genbank	exon	37289656	37289746	.	-	.	gene_id "G4P62_001258"; transcript_id "gnl|WGS:JAAVVJ|G4P62_T002036"; gene "psip1"; locus_tag "G4P62_001258"; note "transcript variant X1"; orig_protein_id "gnl|WGS:JAAVVJ|G4P62_P002036"; orig_transcript_id "gnl|WGS:JAAVVJ|G4P62_T002036"; product "PC4 and SFRS1 interacting protein 1"; transcript_biotype "mRNA"; exon_number "16";
CM025011.1	Genbank	exon	37285927	37286556	.	-	.	gene_id "G4P62_001258"; transcript_id "gnl|WGS:JAAVVJ|G4P62_T002036"; gene "psip1"; locus_tag "G4P62_001258"; note "transcript variant X1"; orig_protein_id "gnl|WGS:JAAVVJ|G4P62_P002036"; orig_transcript_id "gnl|WGS:JAAVVJ|G4P62_T002036"; product "PC4 and SFRS1 interacting protein 1"; transcript_biotype "mRNA"; exon_number "17";
CM025011.1	Genbank	CDS	37302431	37302499	.	-	0	gene_id "G4P62_001258"; transcript_id "gnl|WGS:JAAVVJ|G4P62_T002036"; gbkey "CDS"; gene "psip1"; locus_tag "G4P62_001258"; orig_transcript_id "gnl|WGS:JAAVVJ|G4P62_T002036"; product "transcript variant X1"; protein_id "KAF7223578.1"; exon_number "1";
CM025011.1	Genbank	CDS	37302039	37302128	.	-	0	gene_id "G4P62_001258"; transcript_id "gnl|WGS:JAAVVJ|G4P62_T002036"; gbkey "CDS"; gene "psip1"; locus_tag "G4P62_001258"; orig_transcript_id "gnl|WGS:JAAVVJ|G4P62_T002036"; product "transcript variant X1"; protein_id "KAF7223578.1"; exon_number "2";
CM025011.1	Genbank	CDS	37301887	37301963	.	-	0	gene_id "G4P62_001258"; transcript_id "gnl|WGS:JAAVVJ|G4P62_T002036"; gbkey "CDS"; gene "psip1"; locus_tag "G4P62_001258"; orig_transcript_id "gnl|WGS:JAAVVJ|G4P62_T002036"; product "transcript variant X1"; protein_id "KAF7223578.1"; exon_number "3";
CM025011.1	Genbank	CDS	37298249	37298387	.	-	1	gene_id "G4P62_001258"; transcript_id "gnl|WGS:JAAVVJ|G4P62_T002036"; gbkey "CDS"; gene "psip1"; locus_tag "G4P62_001258"; orig_transcript_id "gnl|WGS:JAAVVJ|G4P62_T002036"; product "transcript variant X1"; protein_id "KAF7223578.1"; exon_number "4";
CM025011.1	Genbank	CDS	37296776	37296865	.	-	0	gene_id "G4P62_001258"; transcript_id "gnl|WGS:JAAVVJ|G4P62_T002036"; gbkey "CDS"; gene "psip1"; locus_tag "G4P62_001258"; orig_transcript_id "gnl|WGS:JAAVVJ|G4P62_T002036"; product "transcript variant X1"; protein_id "KAF7223578.1"; exon_number "5";
CM025011.1	Genbank	CDS	37296350	37296451	.	-	0	gene_id "G4P62_001258"; transcript_id "gnl|WGS:JAAVVJ|G4P62_T002036"; gbkey "CDS"; gene "psip1"; locus_tag "G4P62_001258"; orig_transcript_id "gnl|WGS:JAAVVJ|G4P62_T002036"; product "transcript variant X1"; protein_id "KAF7223578.1"; exon_number "6";
CM025011.1	Genbank	CDS	37295400	37295459	.	-	0	gene_id "G4P62_001258"; transcript_id "gnl|WGS:JAAVVJ|G4P62_T002036"; gbkey "CDS"; gene "psip1"; locus_tag "G4P62_001258"; orig_transcript_id "gnl|WGS:JAAVVJ|G4P62_T002036"; product "transcript variant X1"; protein_id "KAF7223578.1"; exon_number "7";
CM025011.1	Genbank	CDS	37295247	37295307	.	-	0	gene_id "G4P62_001258"; transcript_id "gnl|WGS:JAAVVJ|G4P62_T002036"; gbkey "CDS"; gene "psip1"; locus_tag "G4P62_001258"; orig_transcript_id "gnl|WGS:JAAVVJ|G4P62_T002036"; product "transcript variant X1"; protein_id "KAF7223578.1"; exon_number "8";
CM025011.1	Genbank	CDS	37294921	37295017	.	-	2	gene_id "G4P62_001258"; transcript_id "gnl|WGS:JAAVVJ|G4P62_T002036"; gbkey "CDS"; gene "psip1"; locus_tag "G4P62_001258"; orig_transcript_id "gnl|WGS:JAAVVJ|G4P62_T002036"; product "transcript variant X1"; protein_id "KAF7223578.1"; exon_number "9";
CM025011.1	Genbank	CDS	37294597	37294795	.	-	1	gene_id "G4P62_001258"; transcript_id "gnl|WGS:JAAVVJ|G4P62_T002036"; gbkey "CDS"; gene "psip1"; locus_tag "G4P62_001258"; orig_transcript_id "gnl|WGS:JAAVVJ|G4P62_T002036"; product "transcript variant X1"; protein_id "KAF7223578.1"; exon_number "10";
CM025011.1	Genbank	CDS	37294427	37294506	.	-	0	gene_id "G4P62_001258"; transcript_id "gnl|WGS:JAAVVJ|G4P62_T002036"; gbkey "CDS"; gene "psip1"; locus_tag "G4P62_001258"; orig_transcript_id "gnl|WGS:JAAVVJ|G4P62_T002036"; product "transcript variant X1"; protein_id "KAF7223578.1"; exon_number "11";
CM025011.1	Genbank	CDS	37293854	37293903	.	-	1	gene_id "G4P62_001258"; transcript_id "gnl|WGS:JAAVVJ|G4P62_T002036"; gbkey "CDS"; gene "psip1"; locus_tag "G4P62_001258"; orig_transcript_id "gnl|WGS:JAAVVJ|G4P62_T002036"; product "transcript variant X1"; protein_id "KAF7223578.1"; exon_number "12";
CM025011.1	Genbank	CDS	37293690	37293760	.	-	2	gene_id "G4P62_001258"; transcript_id "gnl|WGS:JAAVVJ|G4P62_T002036"; gbkey "CDS"; gene "psip1"; locus_tag "G4P62_001258"; orig_transcript_id "gnl|WGS:JAAVVJ|G4P62_T002036"; product "transcript variant X1"; protein_id "KAF7223578.1"; exon_number "13";
CM025011.1	Genbank	CDS	37292165	37292266	.	-	0	gene_id "G4P62_001258"; transcript_id "gnl|WGS:JAAVVJ|G4P62_T002036"; gbkey "CDS"; gene "psip1"; locus_tag "G4P62_001258"; orig_transcript_id "gnl|WGS:JAAVVJ|G4P62_T002036"; product "transcript variant X1"; protein_id "KAF7223578.1"; exon_number "14";
CM025011.1	Genbank	CDS	37291871	37292072	.	-	0	gene_id "G4P62_001258"; transcript_id "gnl|WGS:JAAVVJ|G4P62_T002036"; gbkey "CDS"; gene "psip1"; locus_tag "G4P62_001258"; orig_transcript_id "gnl|WGS:JAAVVJ|G4P62_T002036"; product "transcript variant X1"; protein_id "KAF7223578.1"; exon_number "15";
CM025011.1	Genbank	CDS	37289656	37289746	.	-	2	gene_id "G4P62_001258"; transcript_id "gnl|WGS:JAAVVJ|G4P62_T002036"; gbkey "CDS"; gene "psip1"; locus_tag "G4P62_001258"; orig_transcript_id "gnl|WGS:JAAVVJ|G4P62_T002036"; product "transcript variant X1"; protein_id "KAF7223578.1"; exon_number "16";
CM025011.1	Genbank	CDS	37286529	37286556	.	-	1	gene_id "G4P62_001258"; transcript_id "gnl|WGS:JAAVVJ|G4P62_T002036"; gbkey "CDS"; gene "psip1"; locus_tag "G4P62_001258"; orig_transcript_id "gnl|WGS:JAAVVJ|G4P62_T002036"; product "transcript variant X1"; protein_id "KAF7223578.1"; exon_number "17";
CM025011.1	Genbank	start_codon	37302497	37302499	.	-	0	gene_id "G4P62_001258"; transcript_id "gnl|WGS:JAAVVJ|G4P62_T002036"; gbkey "CDS"; gene "psip1"; locus_tag "G4P62_001258"; orig_transcript_id "gnl|WGS:JAAVVJ|G4P62_T002036"; product "transcript variant X1"; protein_id "KAF7223578.1"; exon_number "1";
CM025011.1	Genbank	stop_codon	37286526	37286528	.	-	0	gene_id "G4P62_001258"; transcript_id "gnl|WGS:JAAVVJ|G4P62_T002036"; gbkey "CDS"; gene "psip1"; locus_tag "G4P62_001258"; orig_transcript_id "gnl|WGS:JAAVVJ|G4P62_T002036"; product "transcript variant X1"; protein_id "KAF7223578.1"; exon_number "17";
CM025011.1	Genbank	transcript	37285927	37302437	.	-	.	gene_id "G4P62_001258"; transcript_id "gnl|WGS:JAAVVJ|G4P62_T002037"; gbkey "mRNA"; gene "psip1"; locus_tag "G4P62_001258"; note "transcript variant X4"; orig_protein_id "gnl|WGS:JAAVVJ|G4P62_P002037"; orig_transcript_id "gnl|WGS:JAAVVJ|G4P62_T002037"; product "PC4 and SFRS1 interacting protein 1"; transcript_biotype "mRNA";
CM025011.1	Genbank	exon	37302347	37302437	.	-	.	gene_id "G4P62_001258"; transcript_id "gnl|WGS:JAAVVJ|G4P62_T002037"; gene "psip1"; locus_tag "G4P62_001258"; note "transcript variant X4"; orig_protein_id "gnl|WGS:JAAVVJ|G4P62_P002037"; orig_transcript_id "gnl|WGS:JAAVVJ|G4P62_T002037"; product "PC4 and SFRS1 interacting protein 1"; transcript_biotype "mRNA"; exon_number "1";
CM025011.1	Genbank	exon	37302039	37302128	.	-	.	gene_id "G4P62_001258"; transcript_id "gnl|WGS:JAAVVJ|G4P62_T002037"; gene "psip1"; locus_tag "G4P62_001258"; note "transcript variant X4"; orig_protein_id "gnl|WGS:JAAVVJ|G4P62_P002037"; orig_transcript_id "gnl|WGS:JAAVVJ|G4P62_T002037"; product "PC4 and SFRS1 interacting protein 1"; transcript_biotype "mRNA"; exon_number "2";
CM025011.1	Genbank	exon	37301887	37301963	.	-	.	gene_id "G4P62_001258"; transcript_id "gnl|WGS:JAAVVJ|G4P62_T002037"; gene "psip1"; locus_tag "G4P62_001258"; note "transcript variant X4"; orig_protein_id "gnl|WGS:JAAVVJ|G4P62_P002037"; orig_transcript_id "gnl|WGS:JAAVVJ|G4P62_T002037"; product "PC4 and SFRS1 interacting protein 1"; transcript_biotype "mRNA"; exon_number "3";
CM025011.1	Genbank	exon	37298249	37298387	.	-	.	gene_id "G4P62_001258"; transcript_id "gnl|WGS:JAAVVJ|G4P62_T002037"; gene "psip1"; locus_tag "G4P62_001258"; note "transcript variant X4"; orig_protein_id "gnl|WGS:JAAVVJ|G4P62_P002037"; orig_transcript_id "gnl|WGS:JAAVVJ|G4P62_T002037"; product "PC4 and SFRS1 interacting protein 1"; transcript_biotype "mRNA"; exon_number "4";
CM025011.1	Genbank	exon	37296776	37296865	.	-	.	gene_id "G4P62_001258"; transcript_id "gnl|WGS:JAAVVJ|G4P62_T002037"; gene "psip1"; locus_tag "G4P62_001258"; note "transcript variant X4"; orig_protein_id "gnl|WGS:JAAVVJ|G4P62_P002037"; orig_transcript_id "gnl|WGS:JAAVVJ|G4P62_T002037"; product "PC4 and SFRS1 interacting protein 1"; transcript_biotype "mRNA"; exon_number "5";
CM025011.1	Genbank	exon	37295400	37295459	.	-	.	gene_id "G4P62_001258"; transcript_id "gnl|WGS:JAAVVJ|G4P62_T002037"; gene "psip1"; locus_tag "G4P62_001258"; note "transcript variant X4"; orig_protein_id "gnl|WGS:JAAVVJ|G4P62_P002037"; orig_transcript_id "gnl|WGS:JAAVVJ|G4P62_T002037"; product "PC4 and SFRS1 interacting protein 1"; transcript_biotype "mRNA"; exon_number "6";
CM025011.1	Genbank	exon	37295247	37295307	.	-	.	gene_id "G4P62_001258"; transcript_id "gnl|WGS:JAAVVJ|G4P62_T002037"; gene "psip1"; locus_tag "G4P62_001258"; note "transcript variant X4"; orig_protein_id "gnl|WGS:JAAVVJ|G4P62_P002037"; orig_transcript_id "gnl|WGS:JAAVVJ|G4P62_T002037"; product "PC4 and SFRS1 interacting protein 1"; transcript_biotype "mRNA"; exon_number "7";
CM025011.1	Genbank	exon	37294921	37295017	.	-	.	gene_id "G4P62_001258"; transcript_id "gnl|WGS:JAAVVJ|G4P62_T002037"; gene "psip1"; locus_tag "G4P62_001258"; note "transcript variant X4"; orig_protein_id "gnl|WGS:JAAVVJ|G4P62_P002037"; orig_transcript_id "gnl|WGS:JAAVVJ|G4P62_T002037"; product "PC4 and SFRS1 interacting protein 1"; transcript_biotype "mRNA"; exon_number "8";
CM025011.1	Genbank	exon	37294597	37294795	.	-	.	gene_id "G4P62_001258"; transcript_id "gnl|WGS:JAAVVJ|G4P62_T002037"; gene "psip1"; locus_tag "G4P62_001258"; note "transcript variant X4"; orig_protein_id "gnl|WGS:JAAVVJ|G4P62_P002037"; orig_transcript_id "gnl|WGS:JAAVVJ|G4P62_T002037"; product "PC4 and SFRS1 interacting protein 1"; transcript_biotype "mRNA"; exon_number "9";
CM025011.1	Genbank	exon	37294427	37294506	.	-	.	gene_id "G4P62_001258"; transcript_id "gnl|WGS:JAAVVJ|G4P62_T002037"; gene "psip1"; locus_tag "G4P62_001258"; note "transcript variant X4"; orig_protein_id "gnl|WGS:JAAVVJ|G4P62_P002037"; orig_transcript_id "gnl|WGS:JAAVVJ|G4P62_T002037"; product "PC4 and SFRS1 interacting protein 1"; transcript_biotype "mRNA"; exon_number "10";
CM025011.1	Genbank	exon	37293854	37293903	.	-	.	gene_id "G4P62_001258"; transcript_id "gnl|WGS:JAAVVJ|G4P62_T002037"; gene "psip1"; locus_tag "G4P62_001258"; note "transcript variant X4"; orig_protein_id "gnl|WGS:JAAVVJ|G4P62_P002037"; orig_transcript_id "gnl|WGS:JAAVVJ|G4P62_T002037"; product "PC4 and SFRS1 interacting protein 1"; transcript_biotype "mRNA"; exon_number "11";
CM025011.1	Genbank	exon	37293690	37293760	.	-	.	gene_id "G4P62_001258"; transcript_id "gnl|WGS:JAAVVJ|G4P62_T002037"; gene "psip1"; locus_tag "G4P62_001258"; note "transcript variant X4"; orig_protein_id "gnl|WGS:JAAVVJ|G4P62_P002037"; orig_transcript_id "gnl|WGS:JAAVVJ|G4P62_T002037"; product "PC4 and SFRS1 interacting protein 1"; transcript_biotype "mRNA"; exon_number "12";
CM025011.1	Genbank	exon	37292165	37292266	.	-	.	gene_id "G4P62_001258"; transcript_id "gnl|WGS:JAAVVJ|G4P62_T002037"; gene "psip1"; locus_tag "G4P62_001258"; note "transcript variant X4"; orig_protein_id "gnl|WGS:JAAVVJ|G4P62_P002037"; orig_transcript_id "gnl|WGS:JAAVVJ|G4P62_T002037"; product "PC4 and SFRS1 interacting protein 1"; transcript_biotype "mRNA"; exon_number "13";
CM025011.1	Genbank	exon	37291871	37292072	.	-	.	gene_id "G4P62_001258"; transcript_id "gnl|WGS:JAAVVJ|G4P62_T002037"; gene "psip1"; locus_tag "G4P62_001258"; note "transcript variant X4"; orig_protein_id "gnl|WGS:JAAVVJ|G4P62_P002037"; orig_transcript_id "gnl|WGS:JAAVVJ|G4P62_T002037"; product "PC4 and SFRS1 interacting protein 1"; transcript_biotype "mRNA"; exon_number "14";
CM025011.1	Genbank	exon	37289656	37289746	.	-	.	gene_id "G4P62_001258"; transcript_id "gnl|WGS:JAAVVJ|G4P62_T002037"; gene "psip1"; locus_tag "G4P62_001258"; note "transcript variant X4"; orig_protein_id "gnl|WGS:JAAVVJ|G4P62_P002037"; orig_transcript_id "gnl|WGS:JAAVVJ|G4P62_T002037"; product "PC4 and SFRS1 interacting protein 1"; transcript_biotype "mRNA"; exon_number "15";
CM025011.1	Genbank	exon	37285927	37286556	.	-	.	gene_id "G4P62_001258"; transcript_id "gnl|WGS:JAAVVJ|G4P62_T002037"; gene "psip1"; locus_tag "G4P62_001258"; note "transcript variant X4"; orig_protein_id "gnl|WGS:JAAVVJ|G4P62_P002037"; orig_transcript_id "gnl|WGS:JAAVVJ|G4P62_T002037"; product "PC4 and SFRS1 interacting protein 1"; transcript_biotype "mRNA"; exon_number "16";
CM025011.1	Genbank	CDS	37302039	37302110	.	-	0	gene_id "G4P62_001258"; transcript_id "gnl|WGS:JAAVVJ|G4P62_T002037"; gbkey "CDS"; gene "psip1"; locus_tag "G4P62_001258"; orig_transcript_id "gnl|WGS:JAAVVJ|G4P62_T002037"; product "transcript variant X4"; protein_id "KAF7223579.1"; exon_number "2";
CM025011.1	Genbank	CDS	37301887	37301963	.	-	0	gene_id "G4P62_001258"; transcript_id "gnl|WGS:JAAVVJ|G4P62_T002037"; gbkey "CDS"; gene "psip1"; locus_tag "G4P62_001258"; orig_transcript_id "gnl|WGS:JAAVVJ|G4P62_T002037"; product "transcript variant X4"; protein_id "KAF7223579.1"; exon_number "3";
CM025011.1	Genbank	CDS	37298249	37298387	.	-	1	gene_id "G4P62_001258"; transcript_id "gnl|WGS:JAAVVJ|G4P62_T002037"; gbkey "CDS"; gene "psip1"; locus_tag "G4P62_001258"; orig_transcript_id "gnl|WGS:JAAVVJ|G4P62_T002037"; product "transcript variant X4"; protein_id "KAF7223579.1"; exon_number "4";
CM025011.1	Genbank	CDS	37296776	37296865	.	-	0	gene_id "G4P62_001258"; transcript_id "gnl|WGS:JAAVVJ|G4P62_T002037"; gbkey "CDS"; gene "psip1"; locus_tag "G4P62_001258"; orig_transcript_id "gnl|WGS:JAAVVJ|G4P62_T002037"; product "transcript variant X4"; protein_id "KAF7223579.1"; exon_number "5";
CM025011.1	Genbank	CDS	37295400	37295459	.	-	0	gene_id "G4P62_001258"; transcript_id "gnl|WGS:JAAVVJ|G4P62_T002037"; gbkey "CDS"; gene "psip1"; locus_tag "G4P62_001258"; orig_transcript_id "gnl|WGS:JAAVVJ|G4P62_T002037"; product "transcript variant X4"; protein_id "KAF7223579.1"; exon_number "6";
CM025011.1	Genbank	CDS	37295247	37295307	.	-	0	gene_id "G4P62_001258"; transcript_id "gnl|WGS:JAAVVJ|G4P62_T002037"; gbkey "CDS"; gene "psip1"; locus_tag "G4P62_001258"; orig_transcript_id "gnl|WGS:JAAVVJ|G4P62_T002037"; product "transcript variant X4"; protein_id "KAF7223579.1"; exon_number "7";
CM025011.1	Genbank	CDS	37294921	37295017	.	-	2	gene_id "G4P62_001258"; transcript_id "gnl|WGS:JAAVVJ|G4P62_T002037"; gbkey "CDS"; gene "psip1"; locus_tag "G4P62_001258"; orig_transcript_id "gnl|WGS:JAAVVJ|G4P62_T002037"; product "transcript variant X4"; protein_id "KAF7223579.1"; exon_number "8";
CM025011.1	Genbank	CDS	37294597	37294795	.	-	1	gene_id "G4P62_001258"; transcript_id "gnl|WGS:JAAVVJ|G4P62_T002037"; gbkey "CDS"; gene "psip1"; locus_tag "G4P62_001258"; orig_transcript_id "gnl|WGS:JAAVVJ|G4P62_T002037"; product "transcript variant X4"; protein_id "KAF7223579.1"; exon_number "9";
CM025011.1	Genbank	CDS	37294427	37294506	.	-	0	gene_id "G4P62_001258"; transcript_id "gnl|WGS:JAAVVJ|G4P62_T002037"; gbkey "CDS"; gene "psip1"; locus_tag "G4P62_001258"; orig_transcript_id "gnl|WGS:JAAVVJ|G4P62_T002037"; product "transcript variant X4"; protein_id "KAF7223579.1"; exon_number "10";
CM025011.1	Genbank	CDS	37293854	37293903	.	-	1	gene_id "G4P62_001258"; transcript_id "gnl|WGS:JAAVVJ|G4P62_T002037"; gbkey "CDS"; gene "psip1"; locus_tag "G4P62_001258"; orig_transcript_id "gnl|WGS:JAAVVJ|G4P62_T002037"; product "transcript variant X4"; protein_id "KAF7223579.1"; exon_number "11";
CM025011.1	Genbank	CDS	37293690	37293760	.	-	2	gene_id "G4P62_001258"; transcript_id "gnl|WGS:JAAVVJ|G4P62_T002037"; gbkey "CDS"; gene "psip1"; locus_tag "G4P62_001258"; orig_transcript_id "gnl|WGS:JAAVVJ|G4P62_T002037"; product "transcript variant X4"; protein_id "KAF7223579.1"; exon_number "12";
CM025011.1	Genbank	CDS	37292165	37292266	.	-	0	gene_id "G4P62_001258"; transcript_id "gnl|WGS:JAAVVJ|G4P62_T002037"; gbkey "CDS"; gene "psip1"; locus_tag "G4P62_001258"; orig_transcript_id "gnl|WGS:JAAVVJ|G4P62_T002037"; product "transcript variant X4"; protein_id "KAF7223579.1"; exon_number "13";
CM025011.1	Genbank	CDS	37291871	37292072	.	-	0	gene_id "G4P62_001258"; transcript_id "gnl|WGS:JAAVVJ|G4P62_T002037"; gbkey "CDS"; gene "psip1"; locus_tag "G4P62_001258"; orig_transcript_id "gnl|WGS:JAAVVJ|G4P62_T002037"; product "transcript variant X4"; protein_id "KAF7223579.1"; exon_number "14";
CM025011.1	Genbank	CDS	37289656	37289746	.	-	2	gene_id "G4P62_001258"; transcript_id "gnl|WGS:JAAVVJ|G4P62_T002037"; gbkey "CDS"; gene "psip1"; locus_tag "G4P62_001258"; orig_transcript_id "gnl|WGS:JAAVVJ|G4P62_T002037"; product "transcript variant X4"; protein_id "KAF7223579.1"; exon_number "15";
CM025011.1	Genbank	CDS	37286529	37286556	.	-	1	gene_id "G4P62_001258"; transcript_id "gnl|WGS:JAAVVJ|G4P62_T002037"; gbkey "CDS"; gene "psip1"; locus_tag "G4P62_001258"; orig_transcript_id "gnl|WGS:JAAVVJ|G4P62_T002037"; product "transcript variant X4"; protein_id "KAF7223579.1"; exon_number "16";
CM025011.1	Genbank	start_codon	37302108	37302110	.	-	0	gene_id "G4P62_001258"; transcript_id "gnl|WGS:JAAVVJ|G4P62_T002037"; gbkey "CDS"; gene "psip1"; locus_tag "G4P62_001258"; orig_transcript_id "gnl|WGS:JAAVVJ|G4P62_T002037"; product "transcript variant X4"; protein_id "KAF7223579.1"; exon_number "2";
CM025011.1	Genbank	stop_codon	37286526	37286528	.	-	0	gene_id "G4P62_001258"; transcript_id "gnl|WGS:JAAVVJ|G4P62_T002037"; gbkey "CDS"; gene "psip1"; locus_tag "G4P62_001258"; orig_transcript_id "gnl|WGS:JAAVVJ|G4P62_T002037"; product "transcript variant X4"; protein_id "KAF7223579.1"; exon_number "16";
CM025011.1	Genbank	transcript	37285927	37302437	.	-	.	gene_id "G4P62_001258"; transcript_id "gnl|WGS:JAAVVJ|G4P62_T002038"; gbkey "mRNA"; gene "psip1"; locus_tag "G4P62_001258"; note "transcript variant X2"; orig_protein_id "gnl|WGS:JAAVVJ|G4P62_P002038"; orig_transcript_id "gnl|WGS:JAAVVJ|G4P62_T002038"; product "PC4 and SFRS1 interacting protein 1"; transcript_biotype "mRNA";
CM025011.1	Genbank	exon	37302347	37302437	.	-	.	gene_id "G4P62_001258"; transcript_id "gnl|WGS:JAAVVJ|G4P62_T002038"; gene "psip1"; locus_tag "G4P62_001258"; note "transcript variant X2"; orig_protein_id "gnl|WGS:JAAVVJ|G4P62_P002038"; orig_transcript_id "gnl|WGS:JAAVVJ|G4P62_T002038"; product "PC4 and SFRS1 interacting protein 1"; transcript_biotype "mRNA"; exon_number "1";
CM025011.1	Genbank	exon	37302039	37302128	.	-	.	gene_id "G4P62_001258"; transcript_id "gnl|WGS:JAAVVJ|G4P62_T002038"; gene "psip1"; locus_tag "G4P62_001258"; note "transcript variant X2"; orig_protein_id "gnl|WGS:JAAVVJ|G4P62_P002038"; orig_transcript_id "gnl|WGS:JAAVVJ|G4P62_T002038"; product "PC4 and SFRS1 interacting protein 1"; transcript_biotype "mRNA"; exon_number "2";
CM025011.1	Genbank	exon	37301887	37301963	.	-	.	gene_id "G4P62_001258"; transcript_id "gnl|WGS:JAAVVJ|G4P62_T002038"; gene "psip1"; locus_tag "G4P62_001258"; note "transcript variant X2"; orig_protein_id "gnl|WGS:JAAVVJ|G4P62_P002038"; orig_transcript_id "gnl|WGS:JAAVVJ|G4P62_T002038"; product "PC4 and SFRS1 interacting protein 1"; transcript_biotype "mRNA"; exon_number "3";
CM025011.1	Genbank	exon	37298249	37298387	.	-	.	gene_id "G4P62_001258"; transcript_id "gnl|WGS:JAAVVJ|G4P62_T002038"; gene "psip1"; locus_tag "G4P62_001258"; note "transcript variant X2"; orig_protein_id "gnl|WGS:JAAVVJ|G4P62_P002038"; orig_transcript_id "gnl|WGS:JAAVVJ|G4P62_T002038"; product "PC4 and SFRS1 interacting protein 1"; transcript_biotype "mRNA"; exon_number "4";
CM025011.1	Genbank	exon	37296776	37296865	.	-	.	gene_id "G4P62_001258"; transcript_id "gnl|WGS:JAAVVJ|G4P62_T002038"; gene "psip1"; locus_tag "G4P62_001258"; note "transcript variant X2"; orig_protein_id "gnl|WGS:JAAVVJ|G4P62_P002038"; orig_transcript_id "gnl|WGS:JAAVVJ|G4P62_T002038"; product "PC4 and SFRS1 interacting protein 1"; transcript_biotype "mRNA"; exon_number "5";
CM025011.1	Genbank	exon	37296350	37296451	.	-	.	gene_id "G4P62_001258"; transcript_id "gnl|WGS:JAAVVJ|G4P62_T002038"; gene "psip1"; locus_tag "G4P62_001258"; note "transcript variant X2"; orig_protein_id "gnl|WGS:JAAVVJ|G4P62_P002038"; orig_transcript_id "gnl|WGS:JAAVVJ|G4P62_T002038"; product "PC4 and SFRS1 interacting protein 1"; transcript_biotype "mRNA"; exon_number "6";
CM025011.1	Genbank	exon	37295400	37295459	.	-	.	gene_id "G4P62_001258"; transcript_id "gnl|WGS:JAAVVJ|G4P62_T002038"; gene "psip1"; locus_tag "G4P62_001258"; note "transcript variant X2"; orig_protein_id "gnl|WGS:JAAVVJ|G4P62_P002038"; orig_transcript_id "gnl|WGS:JAAVVJ|G4P62_T002038"; product "PC4 and SFRS1 interacting protein 1"; transcript_biotype "mRNA"; exon_number "7";
CM025011.1	Genbank	exon	37295247	37295307	.	-	.	gene_id "G4P62_001258"; transcript_id "gnl|WGS:JAAVVJ|G4P62_T002038"; gene "psip1"; locus_tag "G4P62_001258"; note "transcript variant X2"; orig_protein_id "gnl|WGS:JAAVVJ|G4P62_P002038"; orig_transcript_id "gnl|WGS:JAAVVJ|G4P62_T002038"; product "PC4 and SFRS1 interacting protein 1"; transcript_biotype "mRNA"; exon_number "8";
CM025011.1	Genbank	exon	37294921	37295017	.	-	.	gene_id "G4P62_001258"; transcript_id "gnl|WGS:JAAVVJ|G4P62_T002038"; gene "psip1"; locus_tag "G4P62_001258"; note "transcript variant X2"; orig_protein_id "gnl|WGS:JAAVVJ|G4P62_P002038"; orig_transcript_id "gnl|WGS:JAAVVJ|G4P62_T002038"; product "PC4 and SFRS1 interacting protein 1"; transcript_biotype "mRNA"; exon_number "9";
CM025011.1	Genbank	exon	37294597	37294795	.	-	.	gene_id "G4P62_001258"; transcript_id "gnl|WGS:JAAVVJ|G4P62_T002038"; gene "psip1"; locus_tag "G4P62_001258"; note "transcript variant X2"; orig_protein_id "gnl|WGS:JAAVVJ|G4P62_P002038"; orig_transcript_id "gnl|WGS:JAAVVJ|G4P62_T002038"; product "PC4 and SFRS1 interacting protein 1"; transcript_biotype "mRNA"; exon_number "10";
CM025011.1	Genbank	exon	37294427	37294506	.	-	.	gene_id "G4P62_001258"; transcript_id "gnl|WGS:JAAVVJ|G4P62_T002038"; gene "psip1"; locus_tag "G4P62_001258"; note "transcript variant X2"; orig_protein_id "gnl|WGS:JAAVVJ|G4P62_P002038"; orig_transcript_id "gnl|WGS:JAAVVJ|G4P62_T002038"; product "PC4 and SFRS1 interacting protein 1"; transcript_biotype "mRNA"; exon_number "11";
CM025011.1	Genbank	exon	37293854	37293903	.	-	.	gene_id "G4P62_001258"; transcript_id "gnl|WGS:JAAVVJ|G4P62_T002038"; gene "psip1"; locus_tag "G4P62_001258"; note "transcript variant X2"; orig_protein_id "gnl|WGS:JAAVVJ|G4P62_P002038"; orig_transcript_id "gnl|WGS:JAAVVJ|G4P62_T002038"; product "PC4 and SFRS1 interacting protein 1"; transcript_biotype "mRNA"; exon_number "12";
CM025011.1	Genbank	exon	37293690	37293760	.	-	.	gene_id "G4P62_001258"; transcript_id "gnl|WGS:JAAVVJ|G4P62_T002038"; gene "psip1"; locus_tag "G4P62_001258"; note "transcript variant X2"; orig_protein_id "gnl|WGS:JAAVVJ|G4P62_P002038"; orig_transcript_id "gnl|WGS:JAAVVJ|G4P62_T002038"; product "PC4 and SFRS1 interacting protein 1"; transcript_biotype "mRNA"; exon_number "13";
CM025011.1	Genbank	exon	37292165	37292266	.	-	.	gene_id "G4P62_001258"; transcript_id "gnl|WGS:JAAVVJ|G4P62_T002038"; gene "psip1"; locus_tag "G4P62_001258"; note "transcript variant X2"; orig_protein_id "gnl|WGS:JAAVVJ|G4P62_P002038"; orig_transcript_id "gnl|WGS:JAAVVJ|G4P62_T002038"; product "PC4 and SFRS1 interacting protein 1"; transcript_biotype "mRNA"; exon_number "14";
CM025011.1	Genbank	exon	37291871	37292072	.	-	.	gene_id "G4P62_001258"; transcript_id "gnl|WGS:JAAVVJ|G4P62_T002038"; gene "psip1"; locus_tag "G4P62_001258"; note "transcript variant X2"; orig_protein_id "gnl|WGS:JAAVVJ|G4P62_P002038"; orig_transcript_id "gnl|WGS:JAAVVJ|G4P62_T002038"; product "PC4 and SFRS1 interacting protein 1"; transcript_biotype "mRNA"; exon_number "15";
CM025011.1	Genbank	exon	37289656	37289746	.	-	.	gene_id "G4P62_001258"; transcript_id "gnl|WGS:JAAVVJ|G4P62_T002038"; gene "psip1"; locus_tag "G4P62_001258"; note "transcript variant X2"; orig_protein_id "gnl|WGS:JAAVVJ|G4P62_P002038"; orig_transcript_id "gnl|WGS:JAAVVJ|G4P62_T002038"; product "PC4 and SFRS1 interacting protein 1"; transcript_biotype "mRNA"; exon_number "16";
CM025011.1	Genbank	exon	37285927	37286556	.	-	.	gene_id "G4P62_001258"; transcript_id "gnl|WGS:JAAVVJ|G4P62_T002038"; gene "psip1"; locus_tag "G4P62_001258"; note "transcript variant X2"; orig_protein_id "gnl|WGS:JAAVVJ|G4P62_P002038"; orig_transcript_id "gnl|WGS:JAAVVJ|G4P62_T002038"; product "PC4 and SFRS1 interacting protein 1"; transcript_biotype "mRNA"; exon_number "17";
CM025011.1	Genbank	CDS	37302039	37302110	.	-	0	gene_id "G4P62_001258"; transcript_id "gnl|WGS:JAAVVJ|G4P62_T002038"; gbkey "CDS"; gene "psip1"; locus_tag "G4P62_001258"; orig_transcript_id "gnl|WGS:JAAVVJ|G4P62_T002038"; product "transcript variant X2"; protein_id "KAF7223580.1"; exon_number "2";
CM025011.1	Genbank	CDS	37301887	37301963	.	-	0	gene_id "G4P62_001258"; transcript_id "gnl|WGS:JAAVVJ|G4P62_T002038"; gbkey "CDS"; gene "psip1"; locus_tag "G4P62_001258"; orig_transcript_id "gnl|WGS:JAAVVJ|G4P62_T002038"; product "transcript variant X2"; protein_id "KAF7223580.1"; exon_number "3";
CM025011.1	Genbank	CDS	37298249	37298387	.	-	1	gene_id "G4P62_001258"; transcript_id "gnl|WGS:JAAVVJ|G4P62_T002038"; gbkey "CDS"; gene "psip1"; locus_tag "G4P62_001258"; orig_transcript_id "gnl|WGS:JAAVVJ|G4P62_T002038"; product "transcript variant X2"; protein_id "KAF7223580.1"; exon_number "4";
CM025011.1	Genbank	CDS	37296776	37296865	.	-	0	gene_id "G4P62_001258"; transcript_id "gnl|WGS:JAAVVJ|G4P62_T002038"; gbkey "CDS"; gene "psip1"; locus_tag "G4P62_001258"; orig_transcript_id "gnl|WGS:JAAVVJ|G4P62_T002038"; product "transcript variant X2"; protein_id "KAF7223580.1"; exon_number "5";
CM025011.1	Genbank	CDS	37296350	37296451	.	-	0	gene_id "G4P62_001258"; transcript_id "gnl|WGS:JAAVVJ|G4P62_T002038"; gbkey "CDS"; gene "psip1"; locus_tag "G4P62_001258"; orig_transcript_id "gnl|WGS:JAAVVJ|G4P62_T002038"; product "transcript variant X2"; protein_id "KAF7223580.1"; exon_number "6";
CM025011.1	Genbank	CDS	37295400	37295459	.	-	0	gene_id "G4P62_001258"; transcript_id "gnl|WGS:JAAVVJ|G4P62_T002038"; gbkey "CDS"; gene "psip1"; locus_tag "G4P62_001258"; orig_transcript_id "gnl|WGS:JAAVVJ|G4P62_T002038"; product "transcript variant X2"; protein_id "KAF7223580.1"; exon_number "7";
CM025011.1	Genbank	CDS	37295247	37295307	.	-	0	gene_id "G4P62_001258"; transcript_id "gnl|WGS:JAAVVJ|G4P62_T002038"; gbkey "CDS"; gene "psip1"; locus_tag "G4P62_001258"; orig_transcript_id "gnl|WGS:JAAVVJ|G4P62_T002038"; product "transcript variant X2"; protein_id "KAF7223580.1"; exon_number "8";
CM025011.1	Genbank	CDS	37294921	37295017	.	-	2	gene_id "G4P62_001258"; transcript_id "gnl|WGS:JAAVVJ|G4P62_T002038"; gbkey "CDS"; gene "psip1"; locus_tag "G4P62_001258"; orig_transcript_id "gnl|WGS:JAAVVJ|G4P62_T002038"; product "transcript variant X2"; protein_id "KAF7223580.1"; exon_number "9";
CM025011.1	Genbank	CDS	37294597	37294795	.	-	1	gene_id "G4P62_001258"; transcript_id "gnl|WGS:JAAVVJ|G4P62_T002038"; gbkey "CDS"; gene "psip1"; locus_tag "G4P62_001258"; orig_transcript_id "gnl|WGS:JAAVVJ|G4P62_T002038"; product "transcript variant X2"; protein_id "KAF7223580.1"; exon_number "10";
CM025011.1	Genbank	CDS	37294427	37294506	.	-	0	gene_id "G4P62_001258"; transcript_id "gnl|WGS:JAAVVJ|G4P62_T002038"; gbkey "CDS"; gene "psip1"; locus_tag "G4P62_001258"; orig_transcript_id "gnl|WGS:JAAVVJ|G4P62_T002038"; product "transcript variant X2"; protein_id "KAF7223580.1"; exon_number "11";
CM025011.1	Genbank	CDS	37293854	37293903	.	-	1	gene_id "G4P62_001258"; transcript_id "gnl|WGS:JAAVVJ|G4P62_T002038"; gbkey "CDS"; gene "psip1"; locus_tag "G4P62_001258"; orig_transcript_id "gnl|WGS:JAAVVJ|G4P62_T002038"; product "transcript variant X2"; protein_id "KAF7223580.1"; exon_number "12";
CM025011.1	Genbank	CDS	37293690	37293760	.	-	2	gene_id "G4P62_001258"; transcript_id "gnl|WGS:JAAVVJ|G4P62_T002038"; gbkey "CDS"; gene "psip1"; locus_tag "G4P62_001258"; orig_transcript_id "gnl|WGS:JAAVVJ|G4P62_T002038"; product "transcript variant X2"; protein_id "KAF7223580.1"; exon_number "13";
CM025011.1	Genbank	CDS	37292165	37292266	.	-	0	gene_id "G4P62_001258"; transcript_id "gnl|WGS:JAAVVJ|G4P62_T002038"; gbkey "CDS"; gene "psip1"; locus_tag "G4P62_001258"; orig_transcript_id "gnl|WGS:JAAVVJ|G4P62_T002038"; product "transcript variant X2"; protein_id "KAF7223580.1"; exon_number "14";
CM025011.1	Genbank	CDS	37291871	37292072	.	-	0	gene_id "G4P62_001258"; transcript_id "gnl|WGS:JAAVVJ|G4P62_T002038"; gbkey "CDS"; gene "psip1"; locus_tag "G4P62_001258"; orig_transcript_id "gnl|WGS:JAAVVJ|G4P62_T002038"; product "transcript variant X2"; protein_id "KAF7223580.1"; exon_number "15";
CM025011.1	Genbank	CDS	37289656	37289746	.	-	2	gene_id "G4P62_001258"; transcript_id "gnl|WGS:JAAVVJ|G4P62_T002038"; gbkey "CDS"; gene "psip1"; locus_tag "G4P62_001258"; orig_transcript_id "gnl|WGS:JAAVVJ|G4P62_T002038"; product "transcript variant X2"; protein_id "KAF7223580.1"; exon_number "16";
CM025011.1	Genbank	CDS	37286529	37286556	.	-	1	gene_id "G4P62_001258"; transcript_id "gnl|WGS:JAAVVJ|G4P62_T002038"; gbkey "CDS"; gene "psip1"; locus_tag "G4P62_001258"; orig_transcript_id "gnl|WGS:JAAVVJ|G4P62_T002038"; product "transcript variant X2"; protein_id "KAF7223580.1"; exon_number "17";
CM025011.1	Genbank	start_codon	37302108	37302110	.	-	0	gene_id "G4P62_001258"; transcript_id "gnl|WGS:JAAVVJ|G4P62_T002038"; gbkey "CDS"; gene "psip1"; locus_tag "G4P62_001258"; orig_transcript_id "gnl|WGS:JAAVVJ|G4P62_T002038"; product "transcript variant X2"; protein_id "KAF7223580.1"; exon_number "2";
CM025011.1	Genbank	stop_codon	37286526	37286528	.	-	0	gene_id "G4P62_001258"; transcript_id "gnl|WGS:JAAVVJ|G4P62_T002038"; gbkey "CDS"; gene "psip1"; locus_tag "G4P62_001258"; orig_transcript_id "gnl|WGS:JAAVVJ|G4P62_T002038"; product "transcript variant X2"; protein_id "KAF7223580.1"; exon_number "17";
CM025011.1	Genbank	gene	37531630	37631262	.	-	.	gene_id "G4P62_001259"; transcript_id ""; description "zinc finger protein basonuclin-2"; gbkey "Gene"; gene "bnc2"; gene_biotype "protein_coding"; locus_tag "G4P62_001259";
CM025011.1	Genbank	transcript	37531630	37631262	.	-	.	gene_id "G4P62_001259"; transcript_id "gnl|WGS:JAAVVJ|G4P62_T002039"; gbkey "mRNA"; gene "bnc2"; locus_tag "G4P62_001259"; orig_protein_id "gnl|WGS:JAAVVJ|G4P62_P002039"; orig_transcript_id "gnl|WGS:JAAVVJ|G4P62_T002039"; product "basonuclin 2"; transcript_biotype "mRNA";
CM025011.1	Genbank	exon	37630977	37631262	.	-	.	gene_id "G4P62_001259"; transcript_id "gnl|WGS:JAAVVJ|G4P62_T002039"; gene "bnc2"; locus_tag "G4P62_001259"; orig_protein_id "gnl|WGS:JAAVVJ|G4P62_P002039"; orig_transcript_id "gnl|WGS:JAAVVJ|G4P62_T002039"; product "basonuclin 2"; transcript_biotype "mRNA"; exon_number "1";
CM025011.1	Genbank	exon	37629829	37630167	.	-	.	gene_id "G4P62_001259"; transcript_id "gnl|WGS:JAAVVJ|G4P62_T002039"; gene "bnc2"; locus_tag "G4P62_001259"; orig_protein_id "gnl|WGS:JAAVVJ|G4P62_P002039"; orig_transcript_id "gnl|WGS:JAAVVJ|G4P62_T002039"; product "basonuclin 2"; transcript_biotype "mRNA"; exon_number "2";
CM025011.1	Genbank	exon	37582412	37582514	.	-	.	gene_id "G4P62_001259"; transcript_id "gnl|WGS:JAAVVJ|G4P62_T002039"; gene "bnc2"; locus_tag "G4P62_001259"; orig_protein_id "gnl|WGS:JAAVVJ|G4P62_P002039"; orig_transcript_id "gnl|WGS:JAAVVJ|G4P62_T002039"; product "basonuclin 2"; transcript_biotype "mRNA"; exon_number "3";
CM025011.1	Genbank	exon	37580654	37580889	.	-	.	gene_id "G4P62_001259"; transcript_id "gnl|WGS:JAAVVJ|G4P62_T002039"; gene "bnc2"; locus_tag "G4P62_001259"; orig_protein_id "gnl|WGS:JAAVVJ|G4P62_P002039"; orig_transcript_id "gnl|WGS:JAAVVJ|G4P62_T002039"; product "basonuclin 2"; transcript_biotype "mRNA"; exon_number "4";
CM025011.1	Genbank	exon	37544747	37547139	.	-	.	gene_id "G4P62_001259"; transcript_id "gnl|WGS:JAAVVJ|G4P62_T002039"; gene "bnc2"; locus_tag "G4P62_001259"; orig_protein_id "gnl|WGS:JAAVVJ|G4P62_P002039"; orig_transcript_id "gnl|WGS:JAAVVJ|G4P62_T002039"; product "basonuclin 2"; transcript_biotype "mRNA"; exon_number "5";
CM025011.1	Genbank	exon	37531630	37537551	.	-	.	gene_id "G4P62_001259"; transcript_id "gnl|WGS:JAAVVJ|G4P62_T002039"; gene "bnc2"; locus_tag "G4P62_001259"; orig_protein_id "gnl|WGS:JAAVVJ|G4P62_P002039"; orig_transcript_id "gnl|WGS:JAAVVJ|G4P62_T002039"; product "basonuclin 2"; transcript_biotype "mRNA"; exon_number "6";
CM025011.1	Genbank	CDS	37630977	37630979	.	-	0	gene_id "G4P62_001259"; transcript_id "gnl|WGS:JAAVVJ|G4P62_T002039"; gbkey "CDS"; gene "bnc2"; locus_tag "G4P62_001259"; orig_transcript_id "gnl|WGS:JAAVVJ|G4P62_T002039"; product "basonuclin 2"; protein_id "KAF7223581.1"; exon_number "1";
CM025011.1	Genbank	CDS	37629829	37630167	.	-	0	gene_id "G4P62_001259"; transcript_id "gnl|WGS:JAAVVJ|G4P62_T002039"; gbkey "CDS"; gene "bnc2"; locus_tag "G4P62_001259"; orig_transcript_id "gnl|WGS:JAAVVJ|G4P62_T002039"; product "basonuclin 2"; protein_id "KAF7223581.1"; exon_number "2";
CM025011.1	Genbank	CDS	37582412	37582514	.	-	0	gene_id "G4P62_001259"; transcript_id "gnl|WGS:JAAVVJ|G4P62_T002039"; gbkey "CDS"; gene "bnc2"; locus_tag "G4P62_001259"; orig_transcript_id "gnl|WGS:JAAVVJ|G4P62_T002039"; product "basonuclin 2"; protein_id "KAF7223581.1"; exon_number "3";
CM025011.1	Genbank	CDS	37580654	37580889	.	-	2	gene_id "G4P62_001259"; transcript_id "gnl|WGS:JAAVVJ|G4P62_T002039"; gbkey "CDS"; gene "bnc2"; locus_tag "G4P62_001259"; orig_transcript_id "gnl|WGS:JAAVVJ|G4P62_T002039"; product "basonuclin 2"; protein_id "KAF7223581.1"; exon_number "4";
CM025011.1	Genbank	CDS	37544747	37547139	.	-	0	gene_id "G4P62_001259"; transcript_id "gnl|WGS:JAAVVJ|G4P62_T002039"; gbkey "CDS"; gene "bnc2"; locus_tag "G4P62_001259"; orig_transcript_id "gnl|WGS:JAAVVJ|G4P62_T002039"; product "basonuclin 2"; protein_id "KAF7223581.1"; exon_number "5";
CM025011.1	Genbank	CDS	37536738	37537551	.	-	1	gene_id "G4P62_001259"; transcript_id "gnl|WGS:JAAVVJ|G4P62_T002039"; gbkey "CDS"; gene "bnc2"; locus_tag "G4P62_001259"; orig_transcript_id "gnl|WGS:JAAVVJ|G4P62_T002039"; product "basonuclin 2"; protein_id "KAF7223581.1"; exon_number "6";
CM025011.1	Genbank	start_codon	37630977	37630979	.	-	0	gene_id "G4P62_001259"; transcript_id "gnl|WGS:JAAVVJ|G4P62_T002039"; gbkey "CDS"; gene "bnc2"; locus_tag "G4P62_001259"; orig_transcript_id "gnl|WGS:JAAVVJ|G4P62_T002039"; product "basonuclin 2"; protein_id "KAF7223581.1"; exon_number "1";
CM025011.1	Genbank	stop_codon	37536735	37536737	.	-	0	gene_id "G4P62_001259"; transcript_id "gnl|WGS:JAAVVJ|G4P62_T002039"; gbkey "CDS"; gene "bnc2"; locus_tag "G4P62_001259"; orig_transcript_id "gnl|WGS:JAAVVJ|G4P62_T002039"; product "basonuclin 2"; protein_id "KAF7223581.1"; exon_number "6";
CM025011.1	Genbank	gene	37772185	37899325	.	+	.	gene_id "G4P62_001260"; transcript_id ""; description "centlein"; gbkey "Gene"; gene "cntln"; gene_biotype "protein_coding"; locus_tag "G4P62_001260";
CM025011.1	Genbank	transcript	37772185	37899325	.	+	.	gene_id "G4P62_001260"; transcript_id "gnl|WGS:JAAVVJ|G4P62_T002040"; gbkey "mRNA"; gene "cntln"; locus_tag "G4P62_001260"; orig_protein_id "gnl|WGS:JAAVVJ|G4P62_P002040"; orig_transcript_id "gnl|WGS:JAAVVJ|G4P62_T002040"; product "centlein"; transcript_biotype "mRNA";
CM025011.1	Genbank	exon	37772185	37772459	.	+	.	gene_id "G4P62_001260"; transcript_id "gnl|WGS:JAAVVJ|G4P62_T002040"; gene "cntln"; locus_tag "G4P62_001260"; orig_protein_id "gnl|WGS:JAAVVJ|G4P62_P002040"; orig_transcript_id "gnl|WGS:JAAVVJ|G4P62_T002040"; product "centlein"; transcript_biotype "mRNA"; exon_number "1";
CM025011.1	Genbank	exon	37772600	37772687	.	+	.	gene_id "G4P62_001260"; transcript_id "gnl|WGS:JAAVVJ|G4P62_T002040"; gene "cntln"; locus_tag "G4P62_001260"; orig_protein_id "gnl|WGS:JAAVVJ|G4P62_P002040"; orig_transcript_id "gnl|WGS:JAAVVJ|G4P62_T002040"; product "centlein"; transcript_biotype "mRNA"; exon_number "2";
CM025011.1	Genbank	exon	37779138	37779226	.	+	.	gene_id "G4P62_001260"; transcript_id "gnl|WGS:JAAVVJ|G4P62_T002040"; gene "cntln"; locus_tag "G4P62_001260"; orig_protein_id "gnl|WGS:JAAVVJ|G4P62_P002040"; orig_transcript_id "gnl|WGS:JAAVVJ|G4P62_T002040"; product "centlein"; transcript_biotype "mRNA"; exon_number "3";
CM025011.1	Genbank	exon	37780408	37780492	.	+	.	gene_id "G4P62_001260"; transcript_id "gnl|WGS:JAAVVJ|G4P62_T002040"; gene "cntln"; locus_tag "G4P62_001260"; orig_protein_id "gnl|WGS:JAAVVJ|G4P62_P002040"; orig_transcript_id "gnl|WGS:JAAVVJ|G4P62_T002040"; product "centlein"; transcript_biotype "mRNA"; exon_number "4";
CM025011.1	Genbank	exon	37782619	37782750	.	+	.	gene_id "G4P62_001260"; transcript_id "gnl|WGS:JAAVVJ|G4P62_T002040"; gene "cntln"; locus_tag "G4P62_001260"; orig_protein_id "gnl|WGS:JAAVVJ|G4P62_P002040"; orig_transcript_id "gnl|WGS:JAAVVJ|G4P62_T002040"; product "centlein"; transcript_biotype "mRNA"; exon_number "5";
CM025011.1	Genbank	exon	37783628	37783807	.	+	.	gene_id "G4P62_001260"; transcript_id "gnl|WGS:JAAVVJ|G4P62_T002040"; gene "cntln"; locus_tag "G4P62_001260"; orig_protein_id "gnl|WGS:JAAVVJ|G4P62_P002040"; orig_transcript_id "gnl|WGS:JAAVVJ|G4P62_T002040"; product "centlein"; transcript_biotype "mRNA"; exon_number "6";
CM025011.1	Genbank	exon	37786373	37786506	.	+	.	gene_id "G4P62_001260"; transcript_id "gnl|WGS:JAAVVJ|G4P62_T002040"; gene "cntln"; locus_tag "G4P62_001260"; orig_protein_id "gnl|WGS:JAAVVJ|G4P62_P002040"; orig_transcript_id "gnl|WGS:JAAVVJ|G4P62_T002040"; product "centlein"; transcript_biotype "mRNA"; exon_number "7";
CM025011.1	Genbank	exon	37787540	37787702	.	+	.	gene_id "G4P62_001260"; transcript_id "gnl|WGS:JAAVVJ|G4P62_T002040"; gene "cntln"; locus_tag "G4P62_001260"; orig_protein_id "gnl|WGS:JAAVVJ|G4P62_P002040"; orig_transcript_id "gnl|WGS:JAAVVJ|G4P62_T002040"; product "centlein"; transcript_biotype "mRNA"; exon_number "8";
CM025011.1	Genbank	exon	37788181	37788399	.	+	.	gene_id "G4P62_001260"; transcript_id "gnl|WGS:JAAVVJ|G4P62_T002040"; gene "cntln"; locus_tag "G4P62_001260"; orig_protein_id "gnl|WGS:JAAVVJ|G4P62_P002040"; orig_transcript_id "gnl|WGS:JAAVVJ|G4P62_T002040"; product "centlein"; transcript_biotype "mRNA"; exon_number "9";
CM025011.1	Genbank	exon	37809071	37809202	.	+	.	gene_id "G4P62_001260"; transcript_id "gnl|WGS:JAAVVJ|G4P62_T002040"; gene "cntln"; locus_tag "G4P62_001260"; orig_protein_id "gnl|WGS:JAAVVJ|G4P62_P002040"; orig_transcript_id "gnl|WGS:JAAVVJ|G4P62_T002040"; product "centlein"; transcript_biotype "mRNA"; exon_number "10";
CM025011.1	Genbank	exon	37813742	37813861	.	+	.	gene_id "G4P62_001260"; transcript_id "gnl|WGS:JAAVVJ|G4P62_T002040"; gene "cntln"; locus_tag "G4P62_001260"; orig_protein_id "gnl|WGS:JAAVVJ|G4P62_P002040"; orig_transcript_id "gnl|WGS:JAAVVJ|G4P62_T002040"; product "centlein"; transcript_biotype "mRNA"; exon_number "11";
CM025011.1	Genbank	exon	37819079	37819200	.	+	.	gene_id "G4P62_001260"; transcript_id "gnl|WGS:JAAVVJ|G4P62_T002040"; gene "cntln"; locus_tag "G4P62_001260"; orig_protein_id "gnl|WGS:JAAVVJ|G4P62_P002040"; orig_transcript_id "gnl|WGS:JAAVVJ|G4P62_T002040"; product "centlein"; transcript_biotype "mRNA"; exon_number "12";
CM025011.1	Genbank	exon	37825312	37825428	.	+	.	gene_id "G4P62_001260"; transcript_id "gnl|WGS:JAAVVJ|G4P62_T002040"; gene "cntln"; locus_tag "G4P62_001260"; orig_protein_id "gnl|WGS:JAAVVJ|G4P62_P002040"; orig_transcript_id "gnl|WGS:JAAVVJ|G4P62_T002040"; product "centlein"; transcript_biotype "mRNA"; exon_number "13";
CM025011.1	Genbank	exon	37837909	37838009	.	+	.	gene_id "G4P62_001260"; transcript_id "gnl|WGS:JAAVVJ|G4P62_T002040"; gene "cntln"; locus_tag "G4P62_001260"; orig_protein_id "gnl|WGS:JAAVVJ|G4P62_P002040"; orig_transcript_id "gnl|WGS:JAAVVJ|G4P62_T002040"; product "centlein"; transcript_biotype "mRNA"; exon_number "14";
CM025011.1	Genbank	exon	37841636	37841733	.	+	.	gene_id "G4P62_001260"; transcript_id "gnl|WGS:JAAVVJ|G4P62_T002040"; gene "cntln"; locus_tag "G4P62_001260"; orig_protein_id "gnl|WGS:JAAVVJ|G4P62_P002040"; orig_transcript_id "gnl|WGS:JAAVVJ|G4P62_T002040"; product "centlein"; transcript_biotype "mRNA"; exon_number "15";
CM025011.1	Genbank	exon	37842560	37843089	.	+	.	gene_id "G4P62_001260"; transcript_id "gnl|WGS:JAAVVJ|G4P62_T002040"; gene "cntln"; locus_tag "G4P62_001260"; orig_protein_id "gnl|WGS:JAAVVJ|G4P62_P002040"; orig_transcript_id "gnl|WGS:JAAVVJ|G4P62_T002040"; product "centlein"; transcript_biotype "mRNA"; exon_number "16";
CM025011.1	Genbank	exon	37853617	37853698	.	+	.	gene_id "G4P62_001260"; transcript_id "gnl|WGS:JAAVVJ|G4P62_T002040"; gene "cntln"; locus_tag "G4P62_001260"; orig_protein_id "gnl|WGS:JAAVVJ|G4P62_P002040"; orig_transcript_id "gnl|WGS:JAAVVJ|G4P62_T002040"; product "centlein"; transcript_biotype "mRNA"; exon_number "17";
CM025011.1	Genbank	exon	37857142	37857223	.	+	.	gene_id "G4P62_001260"; transcript_id "gnl|WGS:JAAVVJ|G4P62_T002040"; gene "cntln"; locus_tag "G4P62_001260"; orig_protein_id "gnl|WGS:JAAVVJ|G4P62_P002040"; orig_transcript_id "gnl|WGS:JAAVVJ|G4P62_T002040"; product "centlein"; transcript_biotype "mRNA"; exon_number "18";
CM025011.1	Genbank	exon	37857530	37857795	.	+	.	gene_id "G4P62_001260"; transcript_id "gnl|WGS:JAAVVJ|G4P62_T002040"; gene "cntln"; locus_tag "G4P62_001260"; orig_protein_id "gnl|WGS:JAAVVJ|G4P62_P002040"; orig_transcript_id "gnl|WGS:JAAVVJ|G4P62_T002040"; product "centlein"; transcript_biotype "mRNA"; exon_number "19";
CM025011.1	Genbank	exon	37862644	37862862	.	+	.	gene_id "G4P62_001260"; transcript_id "gnl|WGS:JAAVVJ|G4P62_T002040"; gene "cntln"; locus_tag "G4P62_001260"; orig_protein_id "gnl|WGS:JAAVVJ|G4P62_P002040"; orig_transcript_id "gnl|WGS:JAAVVJ|G4P62_T002040"; product "centlein"; transcript_biotype "mRNA"; exon_number "20";
CM025011.1	Genbank	exon	37864250	37864347	.	+	.	gene_id "G4P62_001260"; transcript_id "gnl|WGS:JAAVVJ|G4P62_T002040"; gene "cntln"; locus_tag "G4P62_001260"; orig_protein_id "gnl|WGS:JAAVVJ|G4P62_P002040"; orig_transcript_id "gnl|WGS:JAAVVJ|G4P62_T002040"; product "centlein"; transcript_biotype "mRNA"; exon_number "21";
CM025011.1	Genbank	exon	37867044	37867170	.	+	.	gene_id "G4P62_001260"; transcript_id "gnl|WGS:JAAVVJ|G4P62_T002040"; gene "cntln"; locus_tag "G4P62_001260"; orig_protein_id "gnl|WGS:JAAVVJ|G4P62_P002040"; orig_transcript_id "gnl|WGS:JAAVVJ|G4P62_T002040"; product "centlein"; transcript_biotype "mRNA"; exon_number "22";
CM025011.1	Genbank	exon	37869010	37869147	.	+	.	gene_id "G4P62_001260"; transcript_id "gnl|WGS:JAAVVJ|G4P62_T002040"; gene "cntln"; locus_tag "G4P62_001260"; orig_protein_id "gnl|WGS:JAAVVJ|G4P62_P002040"; orig_transcript_id "gnl|WGS:JAAVVJ|G4P62_T002040"; product "centlein"; transcript_biotype "mRNA"; exon_number "23";
CM025011.1	Genbank	exon	37869567	37869752	.	+	.	gene_id "G4P62_001260"; transcript_id "gnl|WGS:JAAVVJ|G4P62_T002040"; gene "cntln"; locus_tag "G4P62_001260"; orig_protein_id "gnl|WGS:JAAVVJ|G4P62_P002040"; orig_transcript_id "gnl|WGS:JAAVVJ|G4P62_T002040"; product "centlein"; transcript_biotype "mRNA"; exon_number "24";
CM025011.1	Genbank	exon	37878645	37878842	.	+	.	gene_id "G4P62_001260"; transcript_id "gnl|WGS:JAAVVJ|G4P62_T002040"; gene "cntln"; locus_tag "G4P62_001260"; orig_protein_id "gnl|WGS:JAAVVJ|G4P62_P002040"; orig_transcript_id "gnl|WGS:JAAVVJ|G4P62_T002040"; product "centlein"; transcript_biotype "mRNA"; exon_number "25";
CM025011.1	Genbank	exon	37887227	37887301	.	+	.	gene_id "G4P62_001260"; transcript_id "gnl|WGS:JAAVVJ|G4P62_T002040"; gene "cntln"; locus_tag "G4P62_001260"; orig_protein_id "gnl|WGS:JAAVVJ|G4P62_P002040"; orig_transcript_id "gnl|WGS:JAAVVJ|G4P62_T002040"; product "centlein"; transcript_biotype "mRNA"; exon_number "26";
CM025011.1	Genbank	exon	37898576	37899325	.	+	.	gene_id "G4P62_001260"; transcript_id "gnl|WGS:JAAVVJ|G4P62_T002040"; gene "cntln"; locus_tag "G4P62_001260"; orig_protein_id "gnl|WGS:JAAVVJ|G4P62_P002040"; orig_transcript_id "gnl|WGS:JAAVVJ|G4P62_T002040"; product "centlein"; transcript_biotype "mRNA"; exon_number "27";
CM025011.1	Genbank	CDS	37772607	37772687	.	+	0	gene_id "G4P62_001260"; transcript_id "gnl|WGS:JAAVVJ|G4P62_T002040"; gbkey "CDS"; gene "cntln"; locus_tag "G4P62_001260"; orig_transcript_id "gnl|WGS:JAAVVJ|G4P62_T002040"; product "centlein"; protein_id "KAF7223582.1"; exon_number "2";
CM025011.1	Genbank	CDS	37779138	37779226	.	+	0	gene_id "G4P62_001260"; transcript_id "gnl|WGS:JAAVVJ|G4P62_T002040"; gbkey "CDS"; gene "cntln"; locus_tag "G4P62_001260"; orig_transcript_id "gnl|WGS:JAAVVJ|G4P62_T002040"; product "centlein"; protein_id "KAF7223582.1"; exon_number "3";
CM025011.1	Genbank	CDS	37780408	37780492	.	+	1	gene_id "G4P62_001260"; transcript_id "gnl|WGS:JAAVVJ|G4P62_T002040"; gbkey "CDS"; gene "cntln"; locus_tag "G4P62_001260"; orig_transcript_id "gnl|WGS:JAAVVJ|G4P62_T002040"; product "centlein"; protein_id "KAF7223582.1"; exon_number "4";
CM025011.1	Genbank	CDS	37782619	37782750	.	+	0	gene_id "G4P62_001260"; transcript_id "gnl|WGS:JAAVVJ|G4P62_T002040"; gbkey "CDS"; gene "cntln"; locus_tag "G4P62_001260"; orig_transcript_id "gnl|WGS:JAAVVJ|G4P62_T002040"; product "centlein"; protein_id "KAF7223582.1"; exon_number "5";
CM025011.1	Genbank	CDS	37783628	37783807	.	+	0	gene_id "G4P62_001260"; transcript_id "gnl|WGS:JAAVVJ|G4P62_T002040"; gbkey "CDS"; gene "cntln"; locus_tag "G4P62_001260"; orig_transcript_id "gnl|WGS:JAAVVJ|G4P62_T002040"; product "centlein"; protein_id "KAF7223582.1"; exon_number "6";
CM025011.1	Genbank	CDS	37786373	37786506	.	+	0	gene_id "G4P62_001260"; transcript_id "gnl|WGS:JAAVVJ|G4P62_T002040"; gbkey "CDS"; gene "cntln"; locus_tag "G4P62_001260"; orig_transcript_id "gnl|WGS:JAAVVJ|G4P62_T002040"; product "centlein"; protein_id "KAF7223582.1"; exon_number "7";
CM025011.1	Genbank	CDS	37787540	37787702	.	+	1	gene_id "G4P62_001260"; transcript_id "gnl|WGS:JAAVVJ|G4P62_T002040"; gbkey "CDS"; gene "cntln"; locus_tag "G4P62_001260"; orig_transcript_id "gnl|WGS:JAAVVJ|G4P62_T002040"; product "centlein"; protein_id "KAF7223582.1"; exon_number "8";
CM025011.1	Genbank	CDS	37788181	37788399	.	+	0	gene_id "G4P62_001260"; transcript_id "gnl|WGS:JAAVVJ|G4P62_T002040"; gbkey "CDS"; gene "cntln"; locus_tag "G4P62_001260"; orig_transcript_id "gnl|WGS:JAAVVJ|G4P62_T002040"; product "centlein"; protein_id "KAF7223582.1"; exon_number "9";
CM025011.1	Genbank	CDS	37809071	37809202	.	+	0	gene_id "G4P62_001260"; transcript_id "gnl|WGS:JAAVVJ|G4P62_T002040"; gbkey "CDS"; gene "cntln"; locus_tag "G4P62_001260"; orig_transcript_id "gnl|WGS:JAAVVJ|G4P62_T002040"; product "centlein"; protein_id "KAF7223582.1"; exon_number "10";
CM025011.1	Genbank	CDS	37813742	37813861	.	+	0	gene_id "G4P62_001260"; transcript_id "gnl|WGS:JAAVVJ|G4P62_T002040"; gbkey "CDS"; gene "cntln"; locus_tag "G4P62_001260"; orig_transcript_id "gnl|WGS:JAAVVJ|G4P62_T002040"; product "centlein"; protein_id "KAF7223582.1"; exon_number "11";
CM025011.1	Genbank	CDS	37819079	37819200	.	+	0	gene_id "G4P62_001260"; transcript_id "gnl|WGS:JAAVVJ|G4P62_T002040"; gbkey "CDS"; gene "cntln"; locus_tag "G4P62_001260"; orig_transcript_id "gnl|WGS:JAAVVJ|G4P62_T002040"; product "centlein"; protein_id "KAF7223582.1"; exon_number "12";
CM025011.1	Genbank	CDS	37825312	37825428	.	+	1	gene_id "G4P62_001260"; transcript_id "gnl|WGS:JAAVVJ|G4P62_T002040"; gbkey "CDS"; gene "cntln"; locus_tag "G4P62_001260"; orig_transcript_id "gnl|WGS:JAAVVJ|G4P62_T002040"; product "centlein"; protein_id "KAF7223582.1"; exon_number "13";
CM025011.1	Genbank	CDS	37837909	37838009	.	+	1	gene_id "G4P62_001260"; transcript_id "gnl|WGS:JAAVVJ|G4P62_T002040"; gbkey "CDS"; gene "cntln"; locus_tag "G4P62_001260"; orig_transcript_id "gnl|WGS:JAAVVJ|G4P62_T002040"; product "centlein"; protein_id "KAF7223582.1"; exon_number "14";
CM025011.1	Genbank	CDS	37841636	37841733	.	+	2	gene_id "G4P62_001260"; transcript_id "gnl|WGS:JAAVVJ|G4P62_T002040"; gbkey "CDS"; gene "cntln"; locus_tag "G4P62_001260"; orig_transcript_id "gnl|WGS:JAAVVJ|G4P62_T002040"; product "centlein"; protein_id "KAF7223582.1"; exon_number "15";
CM025011.1	Genbank	CDS	37842560	37843089	.	+	0	gene_id "G4P62_001260"; transcript_id "gnl|WGS:JAAVVJ|G4P62_T002040"; gbkey "CDS"; gene "cntln"; locus_tag "G4P62_001260"; orig_transcript_id "gnl|WGS:JAAVVJ|G4P62_T002040"; product "centlein"; protein_id "KAF7223582.1"; exon_number "16";
CM025011.1	Genbank	CDS	37853617	37853698	.	+	1	gene_id "G4P62_001260"; transcript_id "gnl|WGS:JAAVVJ|G4P62_T002040"; gbkey "CDS"; gene "cntln"; locus_tag "G4P62_001260"; orig_transcript_id "gnl|WGS:JAAVVJ|G4P62_T002040"; product "centlein"; protein_id "KAF7223582.1"; exon_number "17";
CM025011.1	Genbank	CDS	37857142	37857223	.	+	0	gene_id "G4P62_001260"; transcript_id "gnl|WGS:JAAVVJ|G4P62_T002040"; gbkey "CDS"; gene "cntln"; locus_tag "G4P62_001260"; orig_transcript_id "gnl|WGS:JAAVVJ|G4P62_T002040"; product "centlein"; protein_id "KAF7223582.1"; exon_number "18";
CM025011.1	Genbank	CDS	37857530	37857795	.	+	2	gene_id "G4P62_001260"; transcript_id "gnl|WGS:JAAVVJ|G4P62_T002040"; gbkey "CDS"; gene "cntln"; locus_tag "G4P62_001260"; orig_transcript_id "gnl|WGS:JAAVVJ|G4P62_T002040"; product "centlein"; protein_id "KAF7223582.1"; exon_number "19";
CM025011.1	Genbank	CDS	37862644	37862862	.	+	0	gene_id "G4P62_001260"; transcript_id "gnl|WGS:JAAVVJ|G4P62_T002040"; gbkey "CDS"; gene "cntln"; locus_tag "G4P62_001260"; orig_transcript_id "gnl|WGS:JAAVVJ|G4P62_T002040"; product "centlein"; protein_id "KAF7223582.1"; exon_number "20";
CM025011.1	Genbank	CDS	37864250	37864347	.	+	0	gene_id "G4P62_001260"; transcript_id "gnl|WGS:JAAVVJ|G4P62_T002040"; gbkey "CDS"; gene "cntln"; locus_tag "G4P62_001260"; orig_transcript_id "gnl|WGS:JAAVVJ|G4P62_T002040"; product "centlein"; protein_id "KAF7223582.1"; exon_number "21";
CM025011.1	Genbank	CDS	37867044	37867170	.	+	1	gene_id "G4P62_001260"; transcript_id "gnl|WGS:JAAVVJ|G4P62_T002040"; gbkey "CDS"; gene "cntln"; locus_tag "G4P62_001260"; orig_transcript_id "gnl|WGS:JAAVVJ|G4P62_T002040"; product "centlein"; protein_id "KAF7223582.1"; exon_number "22";
CM025011.1	Genbank	CDS	37869010	37869147	.	+	0	gene_id "G4P62_001260"; transcript_id "gnl|WGS:JAAVVJ|G4P62_T002040"; gbkey "CDS"; gene "cntln"; locus_tag "G4P62_001260"; orig_transcript_id "gnl|WGS:JAAVVJ|G4P62_T002040"; product "centlein"; protein_id "KAF7223582.1"; exon_number "23";
CM025011.1	Genbank	CDS	37869567	37869752	.	+	0	gene_id "G4P62_001260"; transcript_id "gnl|WGS:JAAVVJ|G4P62_T002040"; gbkey "CDS"; gene "cntln"; locus_tag "G4P62_001260"; orig_transcript_id "gnl|WGS:JAAVVJ|G4P62_T002040"; product "centlein"; protein_id "KAF7223582.1"; exon_number "24";
CM025011.1	Genbank	CDS	37878645	37878842	.	+	0	gene_id "G4P62_001260"; transcript_id "gnl|WGS:JAAVVJ|G4P62_T002040"; gbkey "CDS"; gene "cntln"; locus_tag "G4P62_001260"; orig_transcript_id "gnl|WGS:JAAVVJ|G4P62_T002040"; product "centlein"; protein_id "KAF7223582.1"; exon_number "25";
CM025011.1	Genbank	CDS	37887227	37887301	.	+	0	gene_id "G4P62_001260"; transcript_id "gnl|WGS:JAAVVJ|G4P62_T002040"; gbkey "CDS"; gene "cntln"; locus_tag "G4P62_001260"; orig_transcript_id "gnl|WGS:JAAVVJ|G4P62_T002040"; product "centlein"; protein_id "KAF7223582.1"; exon_number "26";
CM025011.1	Genbank	CDS	37898576	37898683	.	+	0	gene_id "G4P62_001260"; transcript_id "gnl|WGS:JAAVVJ|G4P62_T002040"; gbkey "CDS"; gene "cntln"; locus_tag "G4P62_001260"; orig_transcript_id "gnl|WGS:JAAVVJ|G4P62_T002040"; product "centlein"; protein_id "KAF7223582.1"; exon_number "27";
CM025011.1	Genbank	start_codon	37772607	37772609	.	+	0	gene_id "G4P62_001260"; transcript_id "gnl|WGS:JAAVVJ|G4P62_T002040"; gbkey "CDS"; gene "cntln"; locus_tag "G4P62_001260"; orig_transcript_id "gnl|WGS:JAAVVJ|G4P62_T002040"; product "centlein"; protein_id "KAF7223582.1"; exon_number "2";
CM025011.1	Genbank	stop_codon	37898684	37898686	.	+	0	gene_id "G4P62_001260"; transcript_id "gnl|WGS:JAAVVJ|G4P62_T002040"; gbkey "CDS"; gene "cntln"; locus_tag "G4P62_001260"; orig_transcript_id "gnl|WGS:JAAVVJ|G4P62_T002040"; product "centlein"; protein_id "KAF7223582.1"; exon_number "27";
CM025011.1	Genbank	gene	37911474	37961408	.	+	.	gene_id "G4P62_001261"; transcript_id ""; description "endophilin-A1 isoform X9"; gbkey "Gene"; gene "sh3gl2"; gene_biotype "protein_coding"; locus_tag "G4P62_001261";
CM025011.1	Genbank	transcript	37911474	37961408	.	+	.	gene_id "G4P62_001261"; transcript_id "gnl|WGS:JAAVVJ|G4P62_T002041"; gbkey "mRNA"; gene "sh3gl2"; locus_tag "G4P62_001261"; note "transcript variant X2"; orig_protein_id "gnl|WGS:JAAVVJ|G4P62_P002041"; orig_transcript_id "gnl|WGS:JAAVVJ|G4P62_T002041"; product "SH3-domain GRB2-like 2"; transcript_biotype "mRNA";
CM025011.1	Genbank	exon	37911474	37911712	.	+	.	gene_id "G4P62_001261"; transcript_id "gnl|WGS:JAAVVJ|G4P62_T002041"; gene "sh3gl2"; locus_tag "G4P62_001261"; note "transcript variant X2"; orig_protein_id "gnl|WGS:JAAVVJ|G4P62_P002041"; orig_transcript_id "gnl|WGS:JAAVVJ|G4P62_T002041"; product "SH3-domain GRB2-like 2"; transcript_biotype "mRNA"; exon_number "1";
CM025011.1	Genbank	exon	37947372	37947440	.	+	.	gene_id "G4P62_001261"; transcript_id "gnl|WGS:JAAVVJ|G4P62_T002041"; gene "sh3gl2"; locus_tag "G4P62_001261"; note "transcript variant X2"; orig_protein_id "gnl|WGS:JAAVVJ|G4P62_P002041"; orig_transcript_id "gnl|WGS:JAAVVJ|G4P62_T002041"; product "SH3-domain GRB2-like 2"; transcript_biotype "mRNA"; exon_number "2";
CM025011.1	Genbank	exon	37950178	37950250	.	+	.	gene_id "G4P62_001261"; transcript_id "gnl|WGS:JAAVVJ|G4P62_T002041"; gene "sh3gl2"; locus_tag "G4P62_001261"; note "transcript variant X2"; orig_protein_id "gnl|WGS:JAAVVJ|G4P62_P002041"; orig_transcript_id "gnl|WGS:JAAVVJ|G4P62_T002041"; product "SH3-domain GRB2-like 2"; transcript_biotype "mRNA"; exon_number "3";
CM025011.1	Genbank	exon	37950882	37951025	.	+	.	gene_id "G4P62_001261"; transcript_id "gnl|WGS:JAAVVJ|G4P62_T002041"; gene "sh3gl2"; locus_tag "G4P62_001261"; note "transcript variant X2"; orig_protein_id "gnl|WGS:JAAVVJ|G4P62_P002041"; orig_transcript_id "gnl|WGS:JAAVVJ|G4P62_T002041"; product "SH3-domain GRB2-like 2"; transcript_biotype "mRNA"; exon_number "4";
CM025011.1	Genbank	exon	37952548	37952681	.	+	.	gene_id "G4P62_001261"; transcript_id "gnl|WGS:JAAVVJ|G4P62_T002041"; gene "sh3gl2"; locus_tag "G4P62_001261"; note "transcript variant X2"; orig_protein_id "gnl|WGS:JAAVVJ|G4P62_P002041"; orig_transcript_id "gnl|WGS:JAAVVJ|G4P62_T002041"; product "SH3-domain GRB2-like 2"; transcript_biotype "mRNA"; exon_number "5";
CM025011.1	Genbank	exon	37953175	37953333	.	+	.	gene_id "G4P62_001261"; transcript_id "gnl|WGS:JAAVVJ|G4P62_T002041"; gene "sh3gl2"; locus_tag "G4P62_001261"; note "transcript variant X2"; orig_protein_id "gnl|WGS:JAAVVJ|G4P62_P002041"; orig_transcript_id "gnl|WGS:JAAVVJ|G4P62_T002041"; product "SH3-domain GRB2-like 2"; transcript_biotype "mRNA"; exon_number "6";
CM025011.1	Genbank	exon	37954090	37954193	.	+	.	gene_id "G4P62_001261"; transcript_id "gnl|WGS:JAAVVJ|G4P62_T002041"; gene "sh3gl2"; locus_tag "G4P62_001261"; note "transcript variant X2"; orig_protein_id "gnl|WGS:JAAVVJ|G4P62_P002041"; orig_transcript_id "gnl|WGS:JAAVVJ|G4P62_T002041"; product "SH3-domain GRB2-like 2"; transcript_biotype "mRNA"; exon_number "7";
CM025011.1	Genbank	exon	37954476	37954617	.	+	.	gene_id "G4P62_001261"; transcript_id "gnl|WGS:JAAVVJ|G4P62_T002041"; gene "sh3gl2"; locus_tag "G4P62_001261"; note "transcript variant X2"; orig_protein_id "gnl|WGS:JAAVVJ|G4P62_P002041"; orig_transcript_id "gnl|WGS:JAAVVJ|G4P62_T002041"; product "SH3-domain GRB2-like 2"; transcript_biotype "mRNA"; exon_number "8";
CM025011.1	Genbank	exon	37959436	37961408	.	+	.	gene_id "G4P62_001261"; transcript_id "gnl|WGS:JAAVVJ|G4P62_T002041"; gene "sh3gl2"; locus_tag "G4P62_001261"; note "transcript variant X2"; orig_protein_id "gnl|WGS:JAAVVJ|G4P62_P002041"; orig_transcript_id "gnl|WGS:JAAVVJ|G4P62_T002041"; product "SH3-domain GRB2-like 2"; transcript_biotype "mRNA"; exon_number "9";
CM025011.1	Genbank	CDS	37911668	37911712	.	+	0	gene_id "G4P62_001261"; transcript_id "gnl|WGS:JAAVVJ|G4P62_T002041"; gbkey "CDS"; gene "sh3gl2"; locus_tag "G4P62_001261"; orig_transcript_id "gnl|WGS:JAAVVJ|G4P62_T002041"; product "transcript variant X2"; protein_id "KAF7223583.1"; exon_number "1";
CM025011.1	Genbank	CDS	37947372	37947440	.	+	0	gene_id "G4P62_001261"; transcript_id "gnl|WGS:JAAVVJ|G4P62_T002041"; gbkey "CDS"; gene "sh3gl2"; locus_tag "G4P62_001261"; orig_transcript_id "gnl|WGS:JAAVVJ|G4P62_T002041"; product "transcript variant X2"; protein_id "KAF7223583.1"; exon_number "2";
CM025011.1	Genbank	CDS	37950178	37950250	.	+	0	gene_id "G4P62_001261"; transcript_id "gnl|WGS:JAAVVJ|G4P62_T002041"; gbkey "CDS"; gene "sh3gl2"; locus_tag "G4P62_001261"; orig_transcript_id "gnl|WGS:JAAVVJ|G4P62_T002041"; product "transcript variant X2"; protein_id "KAF7223583.1"; exon_number "3";
CM025011.1	Genbank	CDS	37950882	37951025	.	+	2	gene_id "G4P62_001261"; transcript_id "gnl|WGS:JAAVVJ|G4P62_T002041"; gbkey "CDS"; gene "sh3gl2"; locus_tag "G4P62_001261"; orig_transcript_id "gnl|WGS:JAAVVJ|G4P62_T002041"; product "transcript variant X2"; protein_id "KAF7223583.1"; exon_number "4";
CM025011.1	Genbank	CDS	37952548	37952681	.	+	2	gene_id "G4P62_001261"; transcript_id "gnl|WGS:JAAVVJ|G4P62_T002041"; gbkey "CDS"; gene "sh3gl2"; locus_tag "G4P62_001261"; orig_transcript_id "gnl|WGS:JAAVVJ|G4P62_T002041"; product "transcript variant X2"; protein_id "KAF7223583.1"; exon_number "5";
CM025011.1	Genbank	CDS	37953175	37953333	.	+	0	gene_id "G4P62_001261"; transcript_id "gnl|WGS:JAAVVJ|G4P62_T002041"; gbkey "CDS"; gene "sh3gl2"; locus_tag "G4P62_001261"; orig_transcript_id "gnl|WGS:JAAVVJ|G4P62_T002041"; product "transcript variant X2"; protein_id "KAF7223583.1"; exon_number "6";
CM025011.1	Genbank	CDS	37954090	37954193	.	+	0	gene_id "G4P62_001261"; transcript_id "gnl|WGS:JAAVVJ|G4P62_T002041"; gbkey "CDS"; gene "sh3gl2"; locus_tag "G4P62_001261"; orig_transcript_id "gnl|WGS:JAAVVJ|G4P62_T002041"; product "transcript variant X2"; protein_id "KAF7223583.1"; exon_number "7";
CM025011.1	Genbank	CDS	37954476	37954617	.	+	1	gene_id "G4P62_001261"; transcript_id "gnl|WGS:JAAVVJ|G4P62_T002041"; gbkey "CDS"; gene "sh3gl2"; locus_tag "G4P62_001261"; orig_transcript_id "gnl|WGS:JAAVVJ|G4P62_T002041"; product "transcript variant X2"; protein_id "KAF7223583.1"; exon_number "8";
CM025011.1	Genbank	CDS	37959436	37959654	.	+	0	gene_id "G4P62_001261"; transcript_id "gnl|WGS:JAAVVJ|G4P62_T002041"; gbkey "CDS"; gene "sh3gl2"; locus_tag "G4P62_001261"; orig_transcript_id "gnl|WGS:JAAVVJ|G4P62_T002041"; product "transcript variant X2"; protein_id "KAF7223583.1"; exon_number "9";
CM025011.1	Genbank	start_codon	37911668	37911670	.	+	0	gene_id "G4P62_001261"; transcript_id "gnl|WGS:JAAVVJ|G4P62_T002041"; gbkey "CDS"; gene "sh3gl2"; locus_tag "G4P62_001261"; orig_transcript_id "gnl|WGS:JAAVVJ|G4P62_T002041"; product "transcript variant X2"; protein_id "KAF7223583.1"; exon_number "1";
CM025011.1	Genbank	stop_codon	37959655	37959657	.	+	0	gene_id "G4P62_001261"; transcript_id "gnl|WGS:JAAVVJ|G4P62_T002041"; gbkey "CDS"; gene "sh3gl2"; locus_tag "G4P62_001261"; orig_transcript_id "gnl|WGS:JAAVVJ|G4P62_T002041"; product "transcript variant X2"; protein_id "KAF7223583.1"; exon_number "9";
CM025011.1	Genbank	transcript	37911475	37961408	.	+	.	gene_id "G4P62_001261"; transcript_id "gnl|WGS:JAAVVJ|G4P62_T002043"; gbkey "mRNA"; gene "sh3gl2"; locus_tag "G4P62_001261"; note "transcript variant X5"; orig_protein_id "gnl|WGS:JAAVVJ|G4P62_P002043"; orig_transcript_id "gnl|WGS:JAAVVJ|G4P62_T002043"; product "SH3-domain GRB2-like 2"; transcript_biotype "mRNA";
CM025011.1	Genbank	exon	37911475	37911712	.	+	.	gene_id "G4P62_001261"; transcript_id "gnl|WGS:JAAVVJ|G4P62_T002043"; gene "sh3gl2"; locus_tag "G4P62_001261"; note "transcript variant X5"; orig_protein_id "gnl|WGS:JAAVVJ|G4P62_P002043"; orig_transcript_id "gnl|WGS:JAAVVJ|G4P62_T002043"; product "SH3-domain GRB2-like 2"; transcript_biotype "mRNA"; exon_number "1";
CM025011.1	Genbank	exon	37947372	37947440	.	+	.	gene_id "G4P62_001261"; transcript_id "gnl|WGS:JAAVVJ|G4P62_T002043"; gene "sh3gl2"; locus_tag "G4P62_001261"; note "transcript variant X5"; orig_protein_id "gnl|WGS:JAAVVJ|G4P62_P002043"; orig_transcript_id "gnl|WGS:JAAVVJ|G4P62_T002043"; product "SH3-domain GRB2-like 2"; transcript_biotype "mRNA"; exon_number "2";
CM025011.1	Genbank	exon	37950178	37950250	.	+	.	gene_id "G4P62_001261"; transcript_id "gnl|WGS:JAAVVJ|G4P62_T002043"; gene "sh3gl2"; locus_tag "G4P62_001261"; note "transcript variant X5"; orig_protein_id "gnl|WGS:JAAVVJ|G4P62_P002043"; orig_transcript_id "gnl|WGS:JAAVVJ|G4P62_T002043"; product "SH3-domain GRB2-like 2"; transcript_biotype "mRNA"; exon_number "3";
CM025011.1	Genbank	exon	37950882	37951025	.	+	.	gene_id "G4P62_001261"; transcript_id "gnl|WGS:JAAVVJ|G4P62_T002043"; gene "sh3gl2"; locus_tag "G4P62_001261"; note "transcript variant X5"; orig_protein_id "gnl|WGS:JAAVVJ|G4P62_P002043"; orig_transcript_id "gnl|WGS:JAAVVJ|G4P62_T002043"; product "SH3-domain GRB2-like 2"; transcript_biotype "mRNA"; exon_number "4";
CM025011.1	Genbank	exon	37952548	37952681	.	+	.	gene_id "G4P62_001261"; transcript_id "gnl|WGS:JAAVVJ|G4P62_T002043"; gene "sh3gl2"; locus_tag "G4P62_001261"; note "transcript variant X5"; orig_protein_id "gnl|WGS:JAAVVJ|G4P62_P002043"; orig_transcript_id "gnl|WGS:JAAVVJ|G4P62_T002043"; product "SH3-domain GRB2-like 2"; transcript_biotype "mRNA"; exon_number "5";
CM025011.1	Genbank	exon	37953175	37953333	.	+	.	gene_id "G4P62_001261"; transcript_id "gnl|WGS:JAAVVJ|G4P62_T002043"; gene "sh3gl2"; locus_tag "G4P62_001261"; note "transcript variant X5"; orig_protein_id "gnl|WGS:JAAVVJ|G4P62_P002043"; orig_transcript_id "gnl|WGS:JAAVVJ|G4P62_T002043"; product "SH3-domain GRB2-like 2"; transcript_biotype "mRNA"; exon_number "6";
CM025011.1	Genbank	exon	37954090	37954193	.	+	.	gene_id "G4P62_001261"; transcript_id "gnl|WGS:JAAVVJ|G4P62_T002043"; gene "sh3gl2"; locus_tag "G4P62_001261"; note "transcript variant X5"; orig_protein_id "gnl|WGS:JAAVVJ|G4P62_P002043"; orig_transcript_id "gnl|WGS:JAAVVJ|G4P62_T002043"; product "SH3-domain GRB2-like 2"; transcript_biotype "mRNA"; exon_number "7";
CM025011.1	Genbank	exon	37954476	37954627	.	+	.	gene_id "G4P62_001261"; transcript_id "gnl|WGS:JAAVVJ|G4P62_T002043"; gene "sh3gl2"; locus_tag "G4P62_001261"; note "transcript variant X5"; orig_protein_id "gnl|WGS:JAAVVJ|G4P62_P002043"; orig_transcript_id "gnl|WGS:JAAVVJ|G4P62_T002043"; product "SH3-domain GRB2-like 2"; transcript_biotype "mRNA"; exon_number "8";
CM025011.1	Genbank	exon	37959458	37961408	.	+	.	gene_id "G4P62_001261"; transcript_id "gnl|WGS:JAAVVJ|G4P62_T002043"; gene "sh3gl2"; locus_tag "G4P62_001261"; note "transcript variant X5"; orig_protein_id "gnl|WGS:JAAVVJ|G4P62_P002043"; orig_transcript_id "gnl|WGS:JAAVVJ|G4P62_T002043"; product "SH3-domain GRB2-like 2"; transcript_biotype "mRNA"; exon_number "9";
CM025011.1	Genbank	CDS	37911668	37911712	.	+	0	gene_id "G4P62_001261"; transcript_id "gnl|WGS:JAAVVJ|G4P62_T002043"; gbkey "CDS"; gene "sh3gl2"; locus_tag "G4P62_001261"; orig_transcript_id "gnl|WGS:JAAVVJ|G4P62_T002043"; product "transcript variant X5"; protein_id "KAF7223585.1"; exon_number "1";
CM025011.1	Genbank	CDS	37947372	37947440	.	+	0	gene_id "G4P62_001261"; transcript_id "gnl|WGS:JAAVVJ|G4P62_T002043"; gbkey "CDS"; gene "sh3gl2"; locus_tag "G4P62_001261"; orig_transcript_id "gnl|WGS:JAAVVJ|G4P62_T002043"; product "transcript variant X5"; protein_id "KAF7223585.1"; exon_number "2";
CM025011.1	Genbank	CDS	37950178	37950250	.	+	0	gene_id "G4P62_001261"; transcript_id "gnl|WGS:JAAVVJ|G4P62_T002043"; gbkey "CDS"; gene "sh3gl2"; locus_tag "G4P62_001261"; orig_transcript_id "gnl|WGS:JAAVVJ|G4P62_T002043"; product "transcript variant X5"; protein_id "KAF7223585.1"; exon_number "3";
CM025011.1	Genbank	CDS	37950882	37951025	.	+	2	gene_id "G4P62_001261"; transcript_id "gnl|WGS:JAAVVJ|G4P62_T002043"; gbkey "CDS"; gene "sh3gl2"; locus_tag "G4P62_001261"; orig_transcript_id "gnl|WGS:JAAVVJ|G4P62_T002043"; product "transcript variant X5"; protein_id "KAF7223585.1"; exon_number "4";
CM025011.1	Genbank	CDS	37952548	37952681	.	+	2	gene_id "G4P62_001261"; transcript_id "gnl|WGS:JAAVVJ|G4P62_T002043"; gbkey "CDS"; gene "sh3gl2"; locus_tag "G4P62_001261"; orig_transcript_id "gnl|WGS:JAAVVJ|G4P62_T002043"; product "transcript variant X5"; protein_id "KAF7223585.1"; exon_number "5";
CM025011.1	Genbank	CDS	37953175	37953333	.	+	0	gene_id "G4P62_001261"; transcript_id "gnl|WGS:JAAVVJ|G4P62_T002043"; gbkey "CDS"; gene "sh3gl2"; locus_tag "G4P62_001261"; orig_transcript_id "gnl|WGS:JAAVVJ|G4P62_T002043"; product "transcript variant X5"; protein_id "KAF7223585.1"; exon_number "6";
CM025011.1	Genbank	CDS	37954090	37954193	.	+	0	gene_id "G4P62_001261"; transcript_id "gnl|WGS:JAAVVJ|G4P62_T002043"; gbkey "CDS"; gene "sh3gl2"; locus_tag "G4P62_001261"; orig_transcript_id "gnl|WGS:JAAVVJ|G4P62_T002043"; product "transcript variant X5"; protein_id "KAF7223585.1"; exon_number "7";
CM025011.1	Genbank	CDS	37954476	37954627	.	+	1	gene_id "G4P62_001261"; transcript_id "gnl|WGS:JAAVVJ|G4P62_T002043"; gbkey "CDS"; gene "sh3gl2"; locus_tag "G4P62_001261"; orig_transcript_id "gnl|WGS:JAAVVJ|G4P62_T002043"; product "transcript variant X5"; protein_id "KAF7223585.1"; exon_number "8";
CM025011.1	Genbank	CDS	37959458	37959654	.	+	2	gene_id "G4P62_001261"; transcript_id "gnl|WGS:JAAVVJ|G4P62_T002043"; gbkey "CDS"; gene "sh3gl2"; locus_tag "G4P62_001261"; orig_transcript_id "gnl|WGS:JAAVVJ|G4P62_T002043"; product "transcript variant X5"; protein_id "KAF7223585.1"; exon_number "9";
CM025011.1	Genbank	start_codon	37911668	37911670	.	+	0	gene_id "G4P62_001261"; transcript_id "gnl|WGS:JAAVVJ|G4P62_T002043"; gbkey "CDS"; gene "sh3gl2"; locus_tag "G4P62_001261"; orig_transcript_id "gnl|WGS:JAAVVJ|G4P62_T002043"; product "transcript variant X5"; protein_id "KAF7223585.1"; exon_number "1";
CM025011.1	Genbank	stop_codon	37959655	37959657	.	+	0	gene_id "G4P62_001261"; transcript_id "gnl|WGS:JAAVVJ|G4P62_T002043"; gbkey "CDS"; gene "sh3gl2"; locus_tag "G4P62_001261"; orig_transcript_id "gnl|WGS:JAAVVJ|G4P62_T002043"; product "transcript variant X5"; protein_id "KAF7223585.1"; exon_number "9";
CM025011.1	Genbank	transcript	37911475	37961408	.	+	.	gene_id "G4P62_001261"; transcript_id "gnl|WGS:JAAVVJ|G4P62_T002042"; gbkey "mRNA"; gene "sh3gl2"; locus_tag "G4P62_001261"; note "transcript variant X1"; orig_protein_id "gnl|WGS:JAAVVJ|G4P62_P002042"; orig_transcript_id "gnl|WGS:JAAVVJ|G4P62_T002042"; product "SH3-domain GRB2-like 2"; transcript_biotype "mRNA";
CM025011.1	Genbank	exon	37911475	37911712	.	+	.	gene_id "G4P62_001261"; transcript_id "gnl|WGS:JAAVVJ|G4P62_T002042"; gene "sh3gl2"; locus_tag "G4P62_001261"; note "transcript variant X1"; orig_protein_id "gnl|WGS:JAAVVJ|G4P62_P002042"; orig_transcript_id "gnl|WGS:JAAVVJ|G4P62_T002042"; product "SH3-domain GRB2-like 2"; transcript_biotype "mRNA"; exon_number "1";
CM025011.1	Genbank	exon	37947372	37947440	.	+	.	gene_id "G4P62_001261"; transcript_id "gnl|WGS:JAAVVJ|G4P62_T002042"; gene "sh3gl2"; locus_tag "G4P62_001261"; note "transcript variant X1"; orig_protein_id "gnl|WGS:JAAVVJ|G4P62_P002042"; orig_transcript_id "gnl|WGS:JAAVVJ|G4P62_T002042"; product "SH3-domain GRB2-like 2"; transcript_biotype "mRNA"; exon_number "2";
CM025011.1	Genbank	exon	37950178	37950250	.	+	.	gene_id "G4P62_001261"; transcript_id "gnl|WGS:JAAVVJ|G4P62_T002042"; gene "sh3gl2"; locus_tag "G4P62_001261"; note "transcript variant X1"; orig_protein_id "gnl|WGS:JAAVVJ|G4P62_P002042"; orig_transcript_id "gnl|WGS:JAAVVJ|G4P62_T002042"; product "SH3-domain GRB2-like 2"; transcript_biotype "mRNA"; exon_number "3";
CM025011.1	Genbank	exon	37950882	37951025	.	+	.	gene_id "G4P62_001261"; transcript_id "gnl|WGS:JAAVVJ|G4P62_T002042"; gene "sh3gl2"; locus_tag "G4P62_001261"; note "transcript variant X1"; orig_protein_id "gnl|WGS:JAAVVJ|G4P62_P002042"; orig_transcript_id "gnl|WGS:JAAVVJ|G4P62_T002042"; product "SH3-domain GRB2-like 2"; transcript_biotype "mRNA"; exon_number "4";
CM025011.1	Genbank	exon	37952548	37952681	.	+	.	gene_id "G4P62_001261"; transcript_id "gnl|WGS:JAAVVJ|G4P62_T002042"; gene "sh3gl2"; locus_tag "G4P62_001261"; note "transcript variant X1"; orig_protein_id "gnl|WGS:JAAVVJ|G4P62_P002042"; orig_transcript_id "gnl|WGS:JAAVVJ|G4P62_T002042"; product "SH3-domain GRB2-like 2"; transcript_biotype "mRNA"; exon_number "5";
CM025011.1	Genbank	exon	37953175	37953333	.	+	.	gene_id "G4P62_001261"; transcript_id "gnl|WGS:JAAVVJ|G4P62_T002042"; gene "sh3gl2"; locus_tag "G4P62_001261"; note "transcript variant X1"; orig_protein_id "gnl|WGS:JAAVVJ|G4P62_P002042"; orig_transcript_id "gnl|WGS:JAAVVJ|G4P62_T002042"; product "SH3-domain GRB2-like 2"; transcript_biotype "mRNA"; exon_number "6";
CM025011.1	Genbank	exon	37954090	37954193	.	+	.	gene_id "G4P62_001261"; transcript_id "gnl|WGS:JAAVVJ|G4P62_T002042"; gene "sh3gl2"; locus_tag "G4P62_001261"; note "transcript variant X1"; orig_protein_id "gnl|WGS:JAAVVJ|G4P62_P002042"; orig_transcript_id "gnl|WGS:JAAVVJ|G4P62_T002042"; product "SH3-domain GRB2-like 2"; transcript_biotype "mRNA"; exon_number "7";
CM025011.1	Genbank	exon	37954476	37954617	.	+	.	gene_id "G4P62_001261"; transcript_id "gnl|WGS:JAAVVJ|G4P62_T002042"; gene "sh3gl2"; locus_tag "G4P62_001261"; note "transcript variant X1"; orig_protein_id "gnl|WGS:JAAVVJ|G4P62_P002042"; orig_transcript_id "gnl|WGS:JAAVVJ|G4P62_T002042"; product "SH3-domain GRB2-like 2"; transcript_biotype "mRNA"; exon_number "8";
CM025011.1	Genbank	exon	37959436	37961408	.	+	.	gene_id "G4P62_001261"; transcript_id "gnl|WGS:JAAVVJ|G4P62_T002042"; gene "sh3gl2"; locus_tag "G4P62_001261"; note "transcript variant X1"; orig_protein_id "gnl|WGS:JAAVVJ|G4P62_P002042"; orig_transcript_id "gnl|WGS:JAAVVJ|G4P62_T002042"; product "SH3-domain GRB2-like 2"; transcript_biotype "mRNA"; exon_number "9";
CM025011.1	Genbank	CDS	37911668	37911712	.	+	0	gene_id "G4P62_001261"; transcript_id "gnl|WGS:JAAVVJ|G4P62_T002042"; gbkey "CDS"; gene "sh3gl2"; locus_tag "G4P62_001261"; orig_transcript_id "gnl|WGS:JAAVVJ|G4P62_T002042"; product "transcript variant X1"; protein_id "KAF7223584.1"; exon_number "1";
CM025011.1	Genbank	CDS	37947372	37947440	.	+	0	gene_id "G4P62_001261"; transcript_id "gnl|WGS:JAAVVJ|G4P62_T002042"; gbkey "CDS"; gene "sh3gl2"; locus_tag "G4P62_001261"; orig_transcript_id "gnl|WGS:JAAVVJ|G4P62_T002042"; product "transcript variant X1"; protein_id "KAF7223584.1"; exon_number "2";
CM025011.1	Genbank	CDS	37950178	37950250	.	+	0	gene_id "G4P62_001261"; transcript_id "gnl|WGS:JAAVVJ|G4P62_T002042"; gbkey "CDS"; gene "sh3gl2"; locus_tag "G4P62_001261"; orig_transcript_id "gnl|WGS:JAAVVJ|G4P62_T002042"; product "transcript variant X1"; protein_id "KAF7223584.1"; exon_number "3";
CM025011.1	Genbank	CDS	37950882	37951025	.	+	2	gene_id "G4P62_001261"; transcript_id "gnl|WGS:JAAVVJ|G4P62_T002042"; gbkey "CDS"; gene "sh3gl2"; locus_tag "G4P62_001261"; orig_transcript_id "gnl|WGS:JAAVVJ|G4P62_T002042"; product "transcript variant X1"; protein_id "KAF7223584.1"; exon_number "4";
CM025011.1	Genbank	CDS	37952548	37952681	.	+	2	gene_id "G4P62_001261"; transcript_id "gnl|WGS:JAAVVJ|G4P62_T002042"; gbkey "CDS"; gene "sh3gl2"; locus_tag "G4P62_001261"; orig_transcript_id "gnl|WGS:JAAVVJ|G4P62_T002042"; product "transcript variant X1"; protein_id "KAF7223584.1"; exon_number "5";
CM025011.1	Genbank	CDS	37953175	37953333	.	+	0	gene_id "G4P62_001261"; transcript_id "gnl|WGS:JAAVVJ|G4P62_T002042"; gbkey "CDS"; gene "sh3gl2"; locus_tag "G4P62_001261"; orig_transcript_id "gnl|WGS:JAAVVJ|G4P62_T002042"; product "transcript variant X1"; protein_id "KAF7223584.1"; exon_number "6";
CM025011.1	Genbank	CDS	37954090	37954193	.	+	0	gene_id "G4P62_001261"; transcript_id "gnl|WGS:JAAVVJ|G4P62_T002042"; gbkey "CDS"; gene "sh3gl2"; locus_tag "G4P62_001261"; orig_transcript_id "gnl|WGS:JAAVVJ|G4P62_T002042"; product "transcript variant X1"; protein_id "KAF7223584.1"; exon_number "7";
CM025011.1	Genbank	CDS	37954476	37954617	.	+	1	gene_id "G4P62_001261"; transcript_id "gnl|WGS:JAAVVJ|G4P62_T002042"; gbkey "CDS"; gene "sh3gl2"; locus_tag "G4P62_001261"; orig_transcript_id "gnl|WGS:JAAVVJ|G4P62_T002042"; product "transcript variant X1"; protein_id "KAF7223584.1"; exon_number "8";
CM025011.1	Genbank	CDS	37959436	37959654	.	+	0	gene_id "G4P62_001261"; transcript_id "gnl|WGS:JAAVVJ|G4P62_T002042"; gbkey "CDS"; gene "sh3gl2"; locus_tag "G4P62_001261"; orig_transcript_id "gnl|WGS:JAAVVJ|G4P62_T002042"; product "transcript variant X1"; protein_id "KAF7223584.1"; exon_number "9";
CM025011.1	Genbank	start_codon	37911668	37911670	.	+	0	gene_id "G4P62_001261"; transcript_id "gnl|WGS:JAAVVJ|G4P62_T002042"; gbkey "CDS"; gene "sh3gl2"; locus_tag "G4P62_001261"; orig_transcript_id "gnl|WGS:JAAVVJ|G4P62_T002042"; product "transcript variant X1"; protein_id "KAF7223584.1"; exon_number "1";
CM025011.1	Genbank	stop_codon	37959655	37959657	.	+	0	gene_id "G4P62_001261"; transcript_id "gnl|WGS:JAAVVJ|G4P62_T002042"; gbkey "CDS"; gene "sh3gl2"; locus_tag "G4P62_001261"; orig_transcript_id "gnl|WGS:JAAVVJ|G4P62_T002042"; product "transcript variant X1"; protein_id "KAF7223584.1"; exon_number "9";
CM025011.1	Genbank	transcript	37911475	37961408	.	+	.	gene_id "G4P62_001261"; transcript_id "gnl|WGS:JAAVVJ|G4P62_T002044"; gbkey "mRNA"; gene "sh3gl2"; locus_tag "G4P62_001261"; note "transcript variant X6"; orig_protein_id "gnl|WGS:JAAVVJ|G4P62_P002044"; orig_transcript_id "gnl|WGS:JAAVVJ|G4P62_T002044"; product "SH3-domain GRB2-like 2"; transcript_biotype "mRNA";
CM025011.1	Genbank	exon	37911475	37911712	.	+	.	gene_id "G4P62_001261"; transcript_id "gnl|WGS:JAAVVJ|G4P62_T002044"; gene "sh3gl2"; locus_tag "G4P62_001261"; note "transcript variant X6"; orig_protein_id "gnl|WGS:JAAVVJ|G4P62_P002044"; orig_transcript_id "gnl|WGS:JAAVVJ|G4P62_T002044"; product "SH3-domain GRB2-like 2"; transcript_biotype "mRNA"; exon_number "1";
CM025011.1	Genbank	exon	37947372	37947440	.	+	.	gene_id "G4P62_001261"; transcript_id "gnl|WGS:JAAVVJ|G4P62_T002044"; gene "sh3gl2"; locus_tag "G4P62_001261"; note "transcript variant X6"; orig_protein_id "gnl|WGS:JAAVVJ|G4P62_P002044"; orig_transcript_id "gnl|WGS:JAAVVJ|G4P62_T002044"; product "SH3-domain GRB2-like 2"; transcript_biotype "mRNA"; exon_number "2";
CM025011.1	Genbank	exon	37950178	37950250	.	+	.	gene_id "G4P62_001261"; transcript_id "gnl|WGS:JAAVVJ|G4P62_T002044"; gene "sh3gl2"; locus_tag "G4P62_001261"; note "transcript variant X6"; orig_protein_id "gnl|WGS:JAAVVJ|G4P62_P002044"; orig_transcript_id "gnl|WGS:JAAVVJ|G4P62_T002044"; product "SH3-domain GRB2-like 2"; transcript_biotype "mRNA"; exon_number "3";
CM025011.1	Genbank	exon	37950882	37951025	.	+	.	gene_id "G4P62_001261"; transcript_id "gnl|WGS:JAAVVJ|G4P62_T002044"; gene "sh3gl2"; locus_tag "G4P62_001261"; note "transcript variant X6"; orig_protein_id "gnl|WGS:JAAVVJ|G4P62_P002044"; orig_transcript_id "gnl|WGS:JAAVVJ|G4P62_T002044"; product "SH3-domain GRB2-like 2"; transcript_biotype "mRNA"; exon_number "4";
CM025011.1	Genbank	exon	37952548	37952681	.	+	.	gene_id "G4P62_001261"; transcript_id "gnl|WGS:JAAVVJ|G4P62_T002044"; gene "sh3gl2"; locus_tag "G4P62_001261"; note "transcript variant X6"; orig_protein_id "gnl|WGS:JAAVVJ|G4P62_P002044"; orig_transcript_id "gnl|WGS:JAAVVJ|G4P62_T002044"; product "SH3-domain GRB2-like 2"; transcript_biotype "mRNA"; exon_number "5";
CM025011.1	Genbank	exon	37953175	37953333	.	+	.	gene_id "G4P62_001261"; transcript_id "gnl|WGS:JAAVVJ|G4P62_T002044"; gene "sh3gl2"; locus_tag "G4P62_001261"; note "transcript variant X6"; orig_protein_id "gnl|WGS:JAAVVJ|G4P62_P002044"; orig_transcript_id "gnl|WGS:JAAVVJ|G4P62_T002044"; product "SH3-domain GRB2-like 2"; transcript_biotype "mRNA"; exon_number "6";
CM025011.1	Genbank	exon	37954090	37954193	.	+	.	gene_id "G4P62_001261"; transcript_id "gnl|WGS:JAAVVJ|G4P62_T002044"; gene "sh3gl2"; locus_tag "G4P62_001261"; note "transcript variant X6"; orig_protein_id "gnl|WGS:JAAVVJ|G4P62_P002044"; orig_transcript_id "gnl|WGS:JAAVVJ|G4P62_T002044"; product "SH3-domain GRB2-like 2"; transcript_biotype "mRNA"; exon_number "7";
CM025011.1	Genbank	exon	37954476	37954593	.	+	.	gene_id "G4P62_001261"; transcript_id "gnl|WGS:JAAVVJ|G4P62_T002044"; gene "sh3gl2"; locus_tag "G4P62_001261"; note "transcript variant X6"; orig_protein_id "gnl|WGS:JAAVVJ|G4P62_P002044"; orig_transcript_id "gnl|WGS:JAAVVJ|G4P62_T002044"; product "SH3-domain GRB2-like 2"; transcript_biotype "mRNA"; exon_number "8";
CM025011.1	Genbank	exon	37959436	37961408	.	+	.	gene_id "G4P62_001261"; transcript_id "gnl|WGS:JAAVVJ|G4P62_T002044"; gene "sh3gl2"; locus_tag "G4P62_001261"; note "transcript variant X6"; orig_protein_id "gnl|WGS:JAAVVJ|G4P62_P002044"; orig_transcript_id "gnl|WGS:JAAVVJ|G4P62_T002044"; product "SH3-domain GRB2-like 2"; transcript_biotype "mRNA"; exon_number "9";
CM025011.1	Genbank	CDS	37911668	37911712	.	+	0	gene_id "G4P62_001261"; transcript_id "gnl|WGS:JAAVVJ|G4P62_T002044"; gbkey "CDS"; gene "sh3gl2"; locus_tag "G4P62_001261"; orig_transcript_id "gnl|WGS:JAAVVJ|G4P62_T002044"; product "transcript variant X6"; protein_id "KAF7223586.1"; exon_number "1";
CM025011.1	Genbank	CDS	37947372	37947440	.	+	0	gene_id "G4P62_001261"; transcript_id "gnl|WGS:JAAVVJ|G4P62_T002044"; gbkey "CDS"; gene "sh3gl2"; locus_tag "G4P62_001261"; orig_transcript_id "gnl|WGS:JAAVVJ|G4P62_T002044"; product "transcript variant X6"; protein_id "KAF7223586.1"; exon_number "2";
CM025011.1	Genbank	CDS	37950178	37950250	.	+	0	gene_id "G4P62_001261"; transcript_id "gnl|WGS:JAAVVJ|G4P62_T002044"; gbkey "CDS"; gene "sh3gl2"; locus_tag "G4P62_001261"; orig_transcript_id "gnl|WGS:JAAVVJ|G4P62_T002044"; product "transcript variant X6"; protein_id "KAF7223586.1"; exon_number "3";
CM025011.1	Genbank	CDS	37950882	37951025	.	+	2	gene_id "G4P62_001261"; transcript_id "gnl|WGS:JAAVVJ|G4P62_T002044"; gbkey "CDS"; gene "sh3gl2"; locus_tag "G4P62_001261"; orig_transcript_id "gnl|WGS:JAAVVJ|G4P62_T002044"; product "transcript variant X6"; protein_id "KAF7223586.1"; exon_number "4";
CM025011.1	Genbank	CDS	37952548	37952681	.	+	2	gene_id "G4P62_001261"; transcript_id "gnl|WGS:JAAVVJ|G4P62_T002044"; gbkey "CDS"; gene "sh3gl2"; locus_tag "G4P62_001261"; orig_transcript_id "gnl|WGS:JAAVVJ|G4P62_T002044"; product "transcript variant X6"; protein_id "KAF7223586.1"; exon_number "5";
CM025011.1	Genbank	CDS	37953175	37953333	.	+	0	gene_id "G4P62_001261"; transcript_id "gnl|WGS:JAAVVJ|G4P62_T002044"; gbkey "CDS"; gene "sh3gl2"; locus_tag "G4P62_001261"; orig_transcript_id "gnl|WGS:JAAVVJ|G4P62_T002044"; product "transcript variant X6"; protein_id "KAF7223586.1"; exon_number "6";
CM025011.1	Genbank	CDS	37954090	37954193	.	+	0	gene_id "G4P62_001261"; transcript_id "gnl|WGS:JAAVVJ|G4P62_T002044"; gbkey "CDS"; gene "sh3gl2"; locus_tag "G4P62_001261"; orig_transcript_id "gnl|WGS:JAAVVJ|G4P62_T002044"; product "transcript variant X6"; protein_id "KAF7223586.1"; exon_number "7";
CM025011.1	Genbank	CDS	37954476	37954593	.	+	1	gene_id "G4P62_001261"; transcript_id "gnl|WGS:JAAVVJ|G4P62_T002044"; gbkey "CDS"; gene "sh3gl2"; locus_tag "G4P62_001261"; orig_transcript_id "gnl|WGS:JAAVVJ|G4P62_T002044"; product "transcript variant X6"; protein_id "KAF7223586.1"; exon_number "8";
CM025011.1	Genbank	CDS	37959436	37959654	.	+	0	gene_id "G4P62_001261"; transcript_id "gnl|WGS:JAAVVJ|G4P62_T002044"; gbkey "CDS"; gene "sh3gl2"; locus_tag "G4P62_001261"; orig_transcript_id "gnl|WGS:JAAVVJ|G4P62_T002044"; product "transcript variant X6"; protein_id "KAF7223586.1"; exon_number "9";
CM025011.1	Genbank	start_codon	37911668	37911670	.	+	0	gene_id "G4P62_001261"; transcript_id "gnl|WGS:JAAVVJ|G4P62_T002044"; gbkey "CDS"; gene "sh3gl2"; locus_tag "G4P62_001261"; orig_transcript_id "gnl|WGS:JAAVVJ|G4P62_T002044"; product "transcript variant X6"; protein_id "KAF7223586.1"; exon_number "1";
CM025011.1	Genbank	stop_codon	37959655	37959657	.	+	0	gene_id "G4P62_001261"; transcript_id "gnl|WGS:JAAVVJ|G4P62_T002044"; gbkey "CDS"; gene "sh3gl2"; locus_tag "G4P62_001261"; orig_transcript_id "gnl|WGS:JAAVVJ|G4P62_T002044"; product "transcript variant X6"; protein_id "KAF7223586.1"; exon_number "9";
CM025011.1	Genbank	transcript	37911475	37961408	.	+	.	gene_id "G4P62_001261"; transcript_id "gnl|WGS:JAAVVJ|G4P62_T002045"; gbkey "mRNA"; gene "sh3gl2"; locus_tag "G4P62_001261"; note "transcript variant X7"; orig_protein_id "gnl|WGS:JAAVVJ|G4P62_P002045"; orig_transcript_id "gnl|WGS:JAAVVJ|G4P62_T002045"; product "SH3-domain GRB2-like 2"; transcript_biotype "mRNA";
CM025011.1	Genbank	exon	37911475	37911712	.	+	.	gene_id "G4P62_001261"; transcript_id "gnl|WGS:JAAVVJ|G4P62_T002045"; gene "sh3gl2"; locus_tag "G4P62_001261"; note "transcript variant X7"; orig_protein_id "gnl|WGS:JAAVVJ|G4P62_P002045"; orig_transcript_id "gnl|WGS:JAAVVJ|G4P62_T002045"; product "SH3-domain GRB2-like 2"; transcript_biotype "mRNA"; exon_number "1";
CM025011.1	Genbank	exon	37947372	37947440	.	+	.	gene_id "G4P62_001261"; transcript_id "gnl|WGS:JAAVVJ|G4P62_T002045"; gene "sh3gl2"; locus_tag "G4P62_001261"; note "transcript variant X7"; orig_protein_id "gnl|WGS:JAAVVJ|G4P62_P002045"; orig_transcript_id "gnl|WGS:JAAVVJ|G4P62_T002045"; product "SH3-domain GRB2-like 2"; transcript_biotype "mRNA"; exon_number "2";
CM025011.1	Genbank	exon	37950178	37950250	.	+	.	gene_id "G4P62_001261"; transcript_id "gnl|WGS:JAAVVJ|G4P62_T002045"; gene "sh3gl2"; locus_tag "G4P62_001261"; note "transcript variant X7"; orig_protein_id "gnl|WGS:JAAVVJ|G4P62_P002045"; orig_transcript_id "gnl|WGS:JAAVVJ|G4P62_T002045"; product "SH3-domain GRB2-like 2"; transcript_biotype "mRNA"; exon_number "3";
CM025011.1	Genbank	exon	37950882	37951025	.	+	.	gene_id "G4P62_001261"; transcript_id "gnl|WGS:JAAVVJ|G4P62_T002045"; gene "sh3gl2"; locus_tag "G4P62_001261"; note "transcript variant X7"; orig_protein_id "gnl|WGS:JAAVVJ|G4P62_P002045"; orig_transcript_id "gnl|WGS:JAAVVJ|G4P62_T002045"; product "SH3-domain GRB2-like 2"; transcript_biotype "mRNA"; exon_number "4";
CM025011.1	Genbank	exon	37952548	37952681	.	+	.	gene_id "G4P62_001261"; transcript_id "gnl|WGS:JAAVVJ|G4P62_T002045"; gene "sh3gl2"; locus_tag "G4P62_001261"; note "transcript variant X7"; orig_protein_id "gnl|WGS:JAAVVJ|G4P62_P002045"; orig_transcript_id "gnl|WGS:JAAVVJ|G4P62_T002045"; product "SH3-domain GRB2-like 2"; transcript_biotype "mRNA"; exon_number "5";
CM025011.1	Genbank	exon	37953175	37953333	.	+	.	gene_id "G4P62_001261"; transcript_id "gnl|WGS:JAAVVJ|G4P62_T002045"; gene "sh3gl2"; locus_tag "G4P62_001261"; note "transcript variant X7"; orig_protein_id "gnl|WGS:JAAVVJ|G4P62_P002045"; orig_transcript_id "gnl|WGS:JAAVVJ|G4P62_T002045"; product "SH3-domain GRB2-like 2"; transcript_biotype "mRNA"; exon_number "6";
CM025011.1	Genbank	exon	37954090	37954193	.	+	.	gene_id "G4P62_001261"; transcript_id "gnl|WGS:JAAVVJ|G4P62_T002045"; gene "sh3gl2"; locus_tag "G4P62_001261"; note "transcript variant X7"; orig_protein_id "gnl|WGS:JAAVVJ|G4P62_P002045"; orig_transcript_id "gnl|WGS:JAAVVJ|G4P62_T002045"; product "SH3-domain GRB2-like 2"; transcript_biotype "mRNA"; exon_number "7";
CM025011.1	Genbank	exon	37954476	37954591	.	+	.	gene_id "G4P62_001261"; transcript_id "gnl|WGS:JAAVVJ|G4P62_T002045"; gene "sh3gl2"; locus_tag "G4P62_001261"; note "transcript variant X7"; orig_protein_id "gnl|WGS:JAAVVJ|G4P62_P002045"; orig_transcript_id "gnl|WGS:JAAVVJ|G4P62_T002045"; product "SH3-domain GRB2-like 2"; transcript_biotype "mRNA"; exon_number "8";
CM025011.1	Genbank	exon	37959437	37961408	.	+	.	gene_id "G4P62_001261"; transcript_id "gnl|WGS:JAAVVJ|G4P62_T002045"; gene "sh3gl2"; locus_tag "G4P62_001261"; note "transcript variant X7"; orig_protein_id "gnl|WGS:JAAVVJ|G4P62_P002045"; orig_transcript_id "gnl|WGS:JAAVVJ|G4P62_T002045"; product "SH3-domain GRB2-like 2"; transcript_biotype "mRNA"; exon_number "9";
CM025011.1	Genbank	CDS	37911668	37911712	.	+	0	gene_id "G4P62_001261"; transcript_id "gnl|WGS:JAAVVJ|G4P62_T002045"; gbkey "CDS"; gene "sh3gl2"; locus_tag "G4P62_001261"; orig_transcript_id "gnl|WGS:JAAVVJ|G4P62_T002045"; product "transcript variant X7"; protein_id "KAF7223587.1"; exon_number "1";
CM025011.1	Genbank	CDS	37947372	37947440	.	+	0	gene_id "G4P62_001261"; transcript_id "gnl|WGS:JAAVVJ|G4P62_T002045"; gbkey "CDS"; gene "sh3gl2"; locus_tag "G4P62_001261"; orig_transcript_id "gnl|WGS:JAAVVJ|G4P62_T002045"; product "transcript variant X7"; protein_id "KAF7223587.1"; exon_number "2";
CM025011.1	Genbank	CDS	37950178	37950250	.	+	0	gene_id "G4P62_001261"; transcript_id "gnl|WGS:JAAVVJ|G4P62_T002045"; gbkey "CDS"; gene "sh3gl2"; locus_tag "G4P62_001261"; orig_transcript_id "gnl|WGS:JAAVVJ|G4P62_T002045"; product "transcript variant X7"; protein_id "KAF7223587.1"; exon_number "3";
CM025011.1	Genbank	CDS	37950882	37951025	.	+	2	gene_id "G4P62_001261"; transcript_id "gnl|WGS:JAAVVJ|G4P62_T002045"; gbkey "CDS"; gene "sh3gl2"; locus_tag "G4P62_001261"; orig_transcript_id "gnl|WGS:JAAVVJ|G4P62_T002045"; product "transcript variant X7"; protein_id "KAF7223587.1"; exon_number "4";
CM025011.1	Genbank	CDS	37952548	37952681	.	+	2	gene_id "G4P62_001261"; transcript_id "gnl|WGS:JAAVVJ|G4P62_T002045"; gbkey "CDS"; gene "sh3gl2"; locus_tag "G4P62_001261"; orig_transcript_id "gnl|WGS:JAAVVJ|G4P62_T002045"; product "transcript variant X7"; protein_id "KAF7223587.1"; exon_number "5";
CM025011.1	Genbank	CDS	37953175	37953333	.	+	0	gene_id "G4P62_001261"; transcript_id "gnl|WGS:JAAVVJ|G4P62_T002045"; gbkey "CDS"; gene "sh3gl2"; locus_tag "G4P62_001261"; orig_transcript_id "gnl|WGS:JAAVVJ|G4P62_T002045"; product "transcript variant X7"; protein_id "KAF7223587.1"; exon_number "6";
CM025011.1	Genbank	CDS	37954090	37954193	.	+	0	gene_id "G4P62_001261"; transcript_id "gnl|WGS:JAAVVJ|G4P62_T002045"; gbkey "CDS"; gene "sh3gl2"; locus_tag "G4P62_001261"; orig_transcript_id "gnl|WGS:JAAVVJ|G4P62_T002045"; product "transcript variant X7"; protein_id "KAF7223587.1"; exon_number "7";
CM025011.1	Genbank	CDS	37954476	37954591	.	+	1	gene_id "G4P62_001261"; transcript_id "gnl|WGS:JAAVVJ|G4P62_T002045"; gbkey "CDS"; gene "sh3gl2"; locus_tag "G4P62_001261"; orig_transcript_id "gnl|WGS:JAAVVJ|G4P62_T002045"; product "transcript variant X7"; protein_id "KAF7223587.1"; exon_number "8";
CM025011.1	Genbank	CDS	37959437	37959654	.	+	2	gene_id "G4P62_001261"; transcript_id "gnl|WGS:JAAVVJ|G4P62_T002045"; gbkey "CDS"; gene "sh3gl2"; locus_tag "G4P62_001261"; orig_transcript_id "gnl|WGS:JAAVVJ|G4P62_T002045"; product "transcript variant X7"; protein_id "KAF7223587.1"; exon_number "9";
CM025011.1	Genbank	start_codon	37911668	37911670	.	+	0	gene_id "G4P62_001261"; transcript_id "gnl|WGS:JAAVVJ|G4P62_T002045"; gbkey "CDS"; gene "sh3gl2"; locus_tag "G4P62_001261"; orig_transcript_id "gnl|WGS:JAAVVJ|G4P62_T002045"; product "transcript variant X7"; protein_id "KAF7223587.1"; exon_number "1";
CM025011.1	Genbank	stop_codon	37959655	37959657	.	+	0	gene_id "G4P62_001261"; transcript_id "gnl|WGS:JAAVVJ|G4P62_T002045"; gbkey "CDS"; gene "sh3gl2"; locus_tag "G4P62_001261"; orig_transcript_id "gnl|WGS:JAAVVJ|G4P62_T002045"; product "transcript variant X7"; protein_id "KAF7223587.1"; exon_number "9";
CM025011.1	Genbank	transcript	37911475	37961408	.	+	.	gene_id "G4P62_001261"; transcript_id "gnl|WGS:JAAVVJ|G4P62_T002046"; gbkey "mRNA"; gene "sh3gl2"; locus_tag "G4P62_001261"; note "transcript variant X9"; orig_protein_id "gnl|WGS:JAAVVJ|G4P62_P002046"; orig_transcript_id "gnl|WGS:JAAVVJ|G4P62_T002046"; product "SH3-domain GRB2-like 2"; transcript_biotype "mRNA";
CM025011.1	Genbank	exon	37911475	37911712	.	+	.	gene_id "G4P62_001261"; transcript_id "gnl|WGS:JAAVVJ|G4P62_T002046"; gene "sh3gl2"; locus_tag "G4P62_001261"; note "transcript variant X9"; orig_protein_id "gnl|WGS:JAAVVJ|G4P62_P002046"; orig_transcript_id "gnl|WGS:JAAVVJ|G4P62_T002046"; product "SH3-domain GRB2-like 2"; transcript_biotype "mRNA"; exon_number "1";
CM025011.1	Genbank	exon	37947372	37947440	.	+	.	gene_id "G4P62_001261"; transcript_id "gnl|WGS:JAAVVJ|G4P62_T002046"; gene "sh3gl2"; locus_tag "G4P62_001261"; note "transcript variant X9"; orig_protein_id "gnl|WGS:JAAVVJ|G4P62_P002046"; orig_transcript_id "gnl|WGS:JAAVVJ|G4P62_T002046"; product "SH3-domain GRB2-like 2"; transcript_biotype "mRNA"; exon_number "2";
CM025011.1	Genbank	exon	37950178	37950250	.	+	.	gene_id "G4P62_001261"; transcript_id "gnl|WGS:JAAVVJ|G4P62_T002046"; gene "sh3gl2"; locus_tag "G4P62_001261"; note "transcript variant X9"; orig_protein_id "gnl|WGS:JAAVVJ|G4P62_P002046"; orig_transcript_id "gnl|WGS:JAAVVJ|G4P62_T002046"; product "SH3-domain GRB2-like 2"; transcript_biotype "mRNA"; exon_number "3";
CM025011.1	Genbank	exon	37950882	37951025	.	+	.	gene_id "G4P62_001261"; transcript_id "gnl|WGS:JAAVVJ|G4P62_T002046"; gene "sh3gl2"; locus_tag "G4P62_001261"; note "transcript variant X9"; orig_protein_id "gnl|WGS:JAAVVJ|G4P62_P002046"; orig_transcript_id "gnl|WGS:JAAVVJ|G4P62_T002046"; product "SH3-domain GRB2-like 2"; transcript_biotype "mRNA"; exon_number "4";
CM025011.1	Genbank	exon	37952548	37952681	.	+	.	gene_id "G4P62_001261"; transcript_id "gnl|WGS:JAAVVJ|G4P62_T002046"; gene "sh3gl2"; locus_tag "G4P62_001261"; note "transcript variant X9"; orig_protein_id "gnl|WGS:JAAVVJ|G4P62_P002046"; orig_transcript_id "gnl|WGS:JAAVVJ|G4P62_T002046"; product "SH3-domain GRB2-like 2"; transcript_biotype "mRNA"; exon_number "5";
CM025011.1	Genbank	exon	37953175	37953333	.	+	.	gene_id "G4P62_001261"; transcript_id "gnl|WGS:JAAVVJ|G4P62_T002046"; gene "sh3gl2"; locus_tag "G4P62_001261"; note "transcript variant X9"; orig_protein_id "gnl|WGS:JAAVVJ|G4P62_P002046"; orig_transcript_id "gnl|WGS:JAAVVJ|G4P62_T002046"; product "SH3-domain GRB2-like 2"; transcript_biotype "mRNA"; exon_number "6";
CM025011.1	Genbank	exon	37954090	37954193	.	+	.	gene_id "G4P62_001261"; transcript_id "gnl|WGS:JAAVVJ|G4P62_T002046"; gene "sh3gl2"; locus_tag "G4P62_001261"; note "transcript variant X9"; orig_protein_id "gnl|WGS:JAAVVJ|G4P62_P002046"; orig_transcript_id "gnl|WGS:JAAVVJ|G4P62_T002046"; product "SH3-domain GRB2-like 2"; transcript_biotype "mRNA"; exon_number "7";
CM025011.1	Genbank	exon	37954476	37954591	.	+	.	gene_id "G4P62_001261"; transcript_id "gnl|WGS:JAAVVJ|G4P62_T002046"; gene "sh3gl2"; locus_tag "G4P62_001261"; note "transcript variant X9"; orig_protein_id "gnl|WGS:JAAVVJ|G4P62_P002046"; orig_transcript_id "gnl|WGS:JAAVVJ|G4P62_T002046"; product "SH3-domain GRB2-like 2"; transcript_biotype "mRNA"; exon_number "8";
CM025011.1	Genbank	exon	37959449	37961408	.	+	.	gene_id "G4P62_001261"; transcript_id "gnl|WGS:JAAVVJ|G4P62_T002046"; gene "sh3gl2"; locus_tag "G4P62_001261"; note "transcript variant X9"; orig_protein_id "gnl|WGS:JAAVVJ|G4P62_P002046"; orig_transcript_id "gnl|WGS:JAAVVJ|G4P62_T002046"; product "SH3-domain GRB2-like 2"; transcript_biotype "mRNA"; exon_number "9";
CM025011.1	Genbank	CDS	37911668	37911712	.	+	0	gene_id "G4P62_001261"; transcript_id "gnl|WGS:JAAVVJ|G4P62_T002046"; gbkey "CDS"; gene "sh3gl2"; locus_tag "G4P62_001261"; orig_transcript_id "gnl|WGS:JAAVVJ|G4P62_T002046"; product "transcript variant X9"; protein_id "KAF7223588.1"; exon_number "1";
CM025011.1	Genbank	CDS	37947372	37947440	.	+	0	gene_id "G4P62_001261"; transcript_id "gnl|WGS:JAAVVJ|G4P62_T002046"; gbkey "CDS"; gene "sh3gl2"; locus_tag "G4P62_001261"; orig_transcript_id "gnl|WGS:JAAVVJ|G4P62_T002046"; product "transcript variant X9"; protein_id "KAF7223588.1"; exon_number "2";
CM025011.1	Genbank	CDS	37950178	37950250	.	+	0	gene_id "G4P62_001261"; transcript_id "gnl|WGS:JAAVVJ|G4P62_T002046"; gbkey "CDS"; gene "sh3gl2"; locus_tag "G4P62_001261"; orig_transcript_id "gnl|WGS:JAAVVJ|G4P62_T002046"; product "transcript variant X9"; protein_id "KAF7223588.1"; exon_number "3";
CM025011.1	Genbank	CDS	37950882	37951025	.	+	2	gene_id "G4P62_001261"; transcript_id "gnl|WGS:JAAVVJ|G4P62_T002046"; gbkey "CDS"; gene "sh3gl2"; locus_tag "G4P62_001261"; orig_transcript_id "gnl|WGS:JAAVVJ|G4P62_T002046"; product "transcript variant X9"; protein_id "KAF7223588.1"; exon_number "4";
CM025011.1	Genbank	CDS	37952548	37952681	.	+	2	gene_id "G4P62_001261"; transcript_id "gnl|WGS:JAAVVJ|G4P62_T002046"; gbkey "CDS"; gene "sh3gl2"; locus_tag "G4P62_001261"; orig_transcript_id "gnl|WGS:JAAVVJ|G4P62_T002046"; product "transcript variant X9"; protein_id "KAF7223588.1"; exon_number "5";
CM025011.1	Genbank	CDS	37953175	37953333	.	+	0	gene_id "G4P62_001261"; transcript_id "gnl|WGS:JAAVVJ|G4P62_T002046"; gbkey "CDS"; gene "sh3gl2"; locus_tag "G4P62_001261"; orig_transcript_id "gnl|WGS:JAAVVJ|G4P62_T002046"; product "transcript variant X9"; protein_id "KAF7223588.1"; exon_number "6";
CM025011.1	Genbank	CDS	37954090	37954193	.	+	0	gene_id "G4P62_001261"; transcript_id "gnl|WGS:JAAVVJ|G4P62_T002046"; gbkey "CDS"; gene "sh3gl2"; locus_tag "G4P62_001261"; orig_transcript_id "gnl|WGS:JAAVVJ|G4P62_T002046"; product "transcript variant X9"; protein_id "KAF7223588.1"; exon_number "7";
CM025011.1	Genbank	CDS	37954476	37954591	.	+	1	gene_id "G4P62_001261"; transcript_id "gnl|WGS:JAAVVJ|G4P62_T002046"; gbkey "CDS"; gene "sh3gl2"; locus_tag "G4P62_001261"; orig_transcript_id "gnl|WGS:JAAVVJ|G4P62_T002046"; product "transcript variant X9"; protein_id "KAF7223588.1"; exon_number "8";
CM025011.1	Genbank	CDS	37959449	37959654	.	+	2	gene_id "G4P62_001261"; transcript_id "gnl|WGS:JAAVVJ|G4P62_T002046"; gbkey "CDS"; gene "sh3gl2"; locus_tag "G4P62_001261"; orig_transcript_id "gnl|WGS:JAAVVJ|G4P62_T002046"; product "transcript variant X9"; protein_id "KAF7223588.1"; exon_number "9";
CM025011.1	Genbank	start_codon	37911668	37911670	.	+	0	gene_id "G4P62_001261"; transcript_id "gnl|WGS:JAAVVJ|G4P62_T002046"; gbkey "CDS"; gene "sh3gl2"; locus_tag "G4P62_001261"; orig_transcript_id "gnl|WGS:JAAVVJ|G4P62_T002046"; product "transcript variant X9"; protein_id "KAF7223588.1"; exon_number "1";
CM025011.1	Genbank	stop_codon	37959655	37959657	.	+	0	gene_id "G4P62_001261"; transcript_id "gnl|WGS:JAAVVJ|G4P62_T002046"; gbkey "CDS"; gene "sh3gl2"; locus_tag "G4P62_001261"; orig_transcript_id "gnl|WGS:JAAVVJ|G4P62_T002046"; product "transcript variant X9"; protein_id "KAF7223588.1"; exon_number "9";
CM025011.1	Genbank	transcript	37911476	37961408	.	+	.	gene_id "G4P62_001261"; transcript_id "gnl|WGS:JAAVVJ|G4P62_T002047"; gbkey "mRNA"; gene "sh3gl2"; locus_tag "G4P62_001261"; note "transcript variant X3"; orig_protein_id "gnl|WGS:JAAVVJ|G4P62_P002047"; orig_transcript_id "gnl|WGS:JAAVVJ|G4P62_T002047"; product "SH3-domain GRB2-like 2"; transcript_biotype "mRNA";
CM025011.1	Genbank	exon	37911476	37911712	.	+	.	gene_id "G4P62_001261"; transcript_id "gnl|WGS:JAAVVJ|G4P62_T002047"; gene "sh3gl2"; locus_tag "G4P62_001261"; note "transcript variant X3"; orig_protein_id "gnl|WGS:JAAVVJ|G4P62_P002047"; orig_transcript_id "gnl|WGS:JAAVVJ|G4P62_T002047"; product "SH3-domain GRB2-like 2"; transcript_biotype "mRNA"; exon_number "1";
CM025011.1	Genbank	exon	37947372	37947440	.	+	.	gene_id "G4P62_001261"; transcript_id "gnl|WGS:JAAVVJ|G4P62_T002047"; gene "sh3gl2"; locus_tag "G4P62_001261"; note "transcript variant X3"; orig_protein_id "gnl|WGS:JAAVVJ|G4P62_P002047"; orig_transcript_id "gnl|WGS:JAAVVJ|G4P62_T002047"; product "SH3-domain GRB2-like 2"; transcript_biotype "mRNA"; exon_number "2";
CM025011.1	Genbank	exon	37950178	37950250	.	+	.	gene_id "G4P62_001261"; transcript_id "gnl|WGS:JAAVVJ|G4P62_T002047"; gene "sh3gl2"; locus_tag "G4P62_001261"; note "transcript variant X3"; orig_protein_id "gnl|WGS:JAAVVJ|G4P62_P002047"; orig_transcript_id "gnl|WGS:JAAVVJ|G4P62_T002047"; product "SH3-domain GRB2-like 2"; transcript_biotype "mRNA"; exon_number "3";
CM025011.1	Genbank	exon	37950882	37951025	.	+	.	gene_id "G4P62_001261"; transcript_id "gnl|WGS:JAAVVJ|G4P62_T002047"; gene "sh3gl2"; locus_tag "G4P62_001261"; note "transcript variant X3"; orig_protein_id "gnl|WGS:JAAVVJ|G4P62_P002047"; orig_transcript_id "gnl|WGS:JAAVVJ|G4P62_T002047"; product "SH3-domain GRB2-like 2"; transcript_biotype "mRNA"; exon_number "4";
CM025011.1	Genbank	exon	37952548	37952681	.	+	.	gene_id "G4P62_001261"; transcript_id "gnl|WGS:JAAVVJ|G4P62_T002047"; gene "sh3gl2"; locus_tag "G4P62_001261"; note "transcript variant X3"; orig_protein_id "gnl|WGS:JAAVVJ|G4P62_P002047"; orig_transcript_id "gnl|WGS:JAAVVJ|G4P62_T002047"; product "SH3-domain GRB2-like 2"; transcript_biotype "mRNA"; exon_number "5";
CM025011.1	Genbank	exon	37953175	37953333	.	+	.	gene_id "G4P62_001261"; transcript_id "gnl|WGS:JAAVVJ|G4P62_T002047"; gene "sh3gl2"; locus_tag "G4P62_001261"; note "transcript variant X3"; orig_protein_id "gnl|WGS:JAAVVJ|G4P62_P002047"; orig_transcript_id "gnl|WGS:JAAVVJ|G4P62_T002047"; product "SH3-domain GRB2-like 2"; transcript_biotype "mRNA"; exon_number "6";
CM025011.1	Genbank	exon	37954090	37954193	.	+	.	gene_id "G4P62_001261"; transcript_id "gnl|WGS:JAAVVJ|G4P62_T002047"; gene "sh3gl2"; locus_tag "G4P62_001261"; note "transcript variant X3"; orig_protein_id "gnl|WGS:JAAVVJ|G4P62_P002047"; orig_transcript_id "gnl|WGS:JAAVVJ|G4P62_T002047"; product "SH3-domain GRB2-like 2"; transcript_biotype "mRNA"; exon_number "7";
CM025011.1	Genbank	exon	37954476	37954627	.	+	.	gene_id "G4P62_001261"; transcript_id "gnl|WGS:JAAVVJ|G4P62_T002047"; gene "sh3gl2"; locus_tag "G4P62_001261"; note "transcript variant X3"; orig_protein_id "gnl|WGS:JAAVVJ|G4P62_P002047"; orig_transcript_id "gnl|WGS:JAAVVJ|G4P62_T002047"; product "SH3-domain GRB2-like 2"; transcript_biotype "mRNA"; exon_number "8";
CM025011.1	Genbank	exon	37959458	37961408	.	+	.	gene_id "G4P62_001261"; transcript_id "gnl|WGS:JAAVVJ|G4P62_T002047"; gene "sh3gl2"; locus_tag "G4P62_001261"; note "transcript variant X3"; orig_protein_id "gnl|WGS:JAAVVJ|G4P62_P002047"; orig_transcript_id "gnl|WGS:JAAVVJ|G4P62_T002047"; product "SH3-domain GRB2-like 2"; transcript_biotype "mRNA"; exon_number "9";
CM025011.1	Genbank	CDS	37911668	37911712	.	+	0	gene_id "G4P62_001261"; transcript_id "gnl|WGS:JAAVVJ|G4P62_T002047"; gbkey "CDS"; gene "sh3gl2"; locus_tag "G4P62_001261"; orig_transcript_id "gnl|WGS:JAAVVJ|G4P62_T002047"; product "transcript variant X3"; protein_id "KAF7223589.1"; exon_number "1";
CM025011.1	Genbank	CDS	37947372	37947440	.	+	0	gene_id "G4P62_001261"; transcript_id "gnl|WGS:JAAVVJ|G4P62_T002047"; gbkey "CDS"; gene "sh3gl2"; locus_tag "G4P62_001261"; orig_transcript_id "gnl|WGS:JAAVVJ|G4P62_T002047"; product "transcript variant X3"; protein_id "KAF7223589.1"; exon_number "2";
CM025011.1	Genbank	CDS	37950178	37950250	.	+	0	gene_id "G4P62_001261"; transcript_id "gnl|WGS:JAAVVJ|G4P62_T002047"; gbkey "CDS"; gene "sh3gl2"; locus_tag "G4P62_001261"; orig_transcript_id "gnl|WGS:JAAVVJ|G4P62_T002047"; product "transcript variant X3"; protein_id "KAF7223589.1"; exon_number "3";
CM025011.1	Genbank	CDS	37950882	37951025	.	+	2	gene_id "G4P62_001261"; transcript_id "gnl|WGS:JAAVVJ|G4P62_T002047"; gbkey "CDS"; gene "sh3gl2"; locus_tag "G4P62_001261"; orig_transcript_id "gnl|WGS:JAAVVJ|G4P62_T002047"; product "transcript variant X3"; protein_id "KAF7223589.1"; exon_number "4";
CM025011.1	Genbank	CDS	37952548	37952681	.	+	2	gene_id "G4P62_001261"; transcript_id "gnl|WGS:JAAVVJ|G4P62_T002047"; gbkey "CDS"; gene "sh3gl2"; locus_tag "G4P62_001261"; orig_transcript_id "gnl|WGS:JAAVVJ|G4P62_T002047"; product "transcript variant X3"; protein_id "KAF7223589.1"; exon_number "5";
CM025011.1	Genbank	CDS	37953175	37953333	.	+	0	gene_id "G4P62_001261"; transcript_id "gnl|WGS:JAAVVJ|G4P62_T002047"; gbkey "CDS"; gene "sh3gl2"; locus_tag "G4P62_001261"; orig_transcript_id "gnl|WGS:JAAVVJ|G4P62_T002047"; product "transcript variant X3"; protein_id "KAF7223589.1"; exon_number "6";
CM025011.1	Genbank	CDS	37954090	37954193	.	+	0	gene_id "G4P62_001261"; transcript_id "gnl|WGS:JAAVVJ|G4P62_T002047"; gbkey "CDS"; gene "sh3gl2"; locus_tag "G4P62_001261"; orig_transcript_id "gnl|WGS:JAAVVJ|G4P62_T002047"; product "transcript variant X3"; protein_id "KAF7223589.1"; exon_number "7";
CM025011.1	Genbank	CDS	37954476	37954627	.	+	1	gene_id "G4P62_001261"; transcript_id "gnl|WGS:JAAVVJ|G4P62_T002047"; gbkey "CDS"; gene "sh3gl2"; locus_tag "G4P62_001261"; orig_transcript_id "gnl|WGS:JAAVVJ|G4P62_T002047"; product "transcript variant X3"; protein_id "KAF7223589.1"; exon_number "8";
CM025011.1	Genbank	CDS	37959458	37959654	.	+	2	gene_id "G4P62_001261"; transcript_id "gnl|WGS:JAAVVJ|G4P62_T002047"; gbkey "CDS"; gene "sh3gl2"; locus_tag "G4P62_001261"; orig_transcript_id "gnl|WGS:JAAVVJ|G4P62_T002047"; product "transcript variant X3"; protein_id "KAF7223589.1"; exon_number "9";
CM025011.1	Genbank	start_codon	37911668	37911670	.	+	0	gene_id "G4P62_001261"; transcript_id "gnl|WGS:JAAVVJ|G4P62_T002047"; gbkey "CDS"; gene "sh3gl2"; locus_tag "G4P62_001261"; orig_transcript_id "gnl|WGS:JAAVVJ|G4P62_T002047"; product "transcript variant X3"; protein_id "KAF7223589.1"; exon_number "1";
CM025011.1	Genbank	stop_codon	37959655	37959657	.	+	0	gene_id "G4P62_001261"; transcript_id "gnl|WGS:JAAVVJ|G4P62_T002047"; gbkey "CDS"; gene "sh3gl2"; locus_tag "G4P62_001261"; orig_transcript_id "gnl|WGS:JAAVVJ|G4P62_T002047"; product "transcript variant X3"; protein_id "KAF7223589.1"; exon_number "9";
CM025011.1	Genbank	gene	37999199	38001135	.	+	.	gene_id "G4P62_001262"; transcript_id ""; description "forkhead box protein E1"; gbkey "Gene"; gene "foxe1"; gene_biotype "protein_coding"; locus_tag "G4P62_001262";
CM025011.1	Genbank	transcript	37999199	38000702	.	+	.	gene_id "G4P62_001262"; transcript_id "gnl|WGS:JAAVVJ|G4P62_T002048"; gbkey "mRNA"; gene "foxe1"; locus_tag "G4P62_001262"; orig_protein_id "gnl|WGS:JAAVVJ|G4P62_P002048"; orig_transcript_id "gnl|WGS:JAAVVJ|G4P62_T002048"; product "forkhead box E1"; transcript_biotype "mRNA";
CM025011.1	Genbank	exon	37999199	38000702	.	+	.	gene_id "G4P62_001262"; transcript_id "gnl|WGS:JAAVVJ|G4P62_T002048"; gene "foxe1"; locus_tag "G4P62_001262"; orig_protein_id "gnl|WGS:JAAVVJ|G4P62_P002048"; orig_transcript_id "gnl|WGS:JAAVVJ|G4P62_T002048"; product "forkhead box E1"; transcript_biotype "mRNA"; exon_number "1";
CM025011.1	Genbank	CDS	37999599	38000699	.	+	0	gene_id "G4P62_001262"; transcript_id "gnl|WGS:JAAVVJ|G4P62_T002048"; gbkey "CDS"; gene "foxe1"; locus_tag "G4P62_001262"; orig_transcript_id "gnl|WGS:JAAVVJ|G4P62_T002048"; product "forkhead box E1"; protein_id "KAF7223590.1"; exon_number "1";
CM025011.1	Genbank	start_codon	37999599	37999601	.	+	0	gene_id "G4P62_001262"; transcript_id "gnl|WGS:JAAVVJ|G4P62_T002048"; gbkey "CDS"; gene "foxe1"; locus_tag "G4P62_001262"; orig_transcript_id "gnl|WGS:JAAVVJ|G4P62_T002048"; product "forkhead box E1"; protein_id "KAF7223590.1"; exon_number "1";
CM025011.1	Genbank	stop_codon	38000700	38000702	.	+	0	gene_id "G4P62_001262"; transcript_id "gnl|WGS:JAAVVJ|G4P62_T002048"; gbkey "CDS"; gene "foxe1"; locus_tag "G4P62_001262"; orig_transcript_id "gnl|WGS:JAAVVJ|G4P62_T002048"; product "forkhead box E1"; protein_id "KAF7223590.1"; exon_number "1";
CM025011.1	Genbank	gene	38002057	38013272	.	-	.	gene_id "G4P62_001263"; transcript_id ""; description "sperm-associated antigen 5 isoform X2"; gbkey "Gene"; gene "spag5"; gene_biotype "protein_coding"; locus_tag "G4P62_001263";
CM025011.1	Genbank	transcript	38002057	38013272	.	-	.	gene_id "G4P62_001263"; transcript_id "gnl|WGS:JAAVVJ|G4P62_T002049"; gbkey "mRNA"; gene "spag5"; locus_tag "G4P62_001263"; note "transcript variant X2"; orig_protein_id "gnl|WGS:JAAVVJ|G4P62_P002049"; orig_transcript_id "gnl|WGS:JAAVVJ|G4P62_T002049"; product "sperm associated antigen 5"; transcript_biotype "mRNA";
CM025011.1	Genbank	exon	38013142	38013272	.	-	.	gene_id "G4P62_001263"; transcript_id "gnl|WGS:JAAVVJ|G4P62_T002049"; gene "spag5"; locus_tag "G4P62_001263"; note "transcript variant X2"; orig_protein_id "gnl|WGS:JAAVVJ|G4P62_P002049"; orig_transcript_id "gnl|WGS:JAAVVJ|G4P62_T002049"; product "sperm associated antigen 5"; transcript_biotype "mRNA"; exon_number "1";
CM025011.1	Genbank	exon	38012371	38012443	.	-	.	gene_id "G4P62_001263"; transcript_id "gnl|WGS:JAAVVJ|G4P62_T002049"; gene "spag5"; locus_tag "G4P62_001263"; note "transcript variant X2"; orig_protein_id "gnl|WGS:JAAVVJ|G4P62_P002049"; orig_transcript_id "gnl|WGS:JAAVVJ|G4P62_T002049"; product "sperm associated antigen 5"; transcript_biotype "mRNA"; exon_number "2";
CM025011.1	Genbank	exon	38012176	38012298	.	-	.	gene_id "G4P62_001263"; transcript_id "gnl|WGS:JAAVVJ|G4P62_T002049"; gene "spag5"; locus_tag "G4P62_001263"; note "transcript variant X2"; orig_protein_id "gnl|WGS:JAAVVJ|G4P62_P002049"; orig_transcript_id "gnl|WGS:JAAVVJ|G4P62_T002049"; product "sperm associated antigen 5"; transcript_biotype "mRNA"; exon_number "3";
CM025011.1	Genbank	exon	38010016	38012093	.	-	.	gene_id "G4P62_001263"; transcript_id "gnl|WGS:JAAVVJ|G4P62_T002049"; gene "spag5"; locus_tag "G4P62_001263"; note "transcript variant X2"; orig_protein_id "gnl|WGS:JAAVVJ|G4P62_P002049"; orig_transcript_id "gnl|WGS:JAAVVJ|G4P62_T002049"; product "sperm associated antigen 5"; transcript_biotype "mRNA"; exon_number "4";
CM025011.1	Genbank	exon	38009759	38009951	.	-	.	gene_id "G4P62_001263"; transcript_id "gnl|WGS:JAAVVJ|G4P62_T002049"; gene "spag5"; locus_tag "G4P62_001263"; note "transcript variant X2"; orig_protein_id "gnl|WGS:JAAVVJ|G4P62_P002049"; orig_transcript_id "gnl|WGS:JAAVVJ|G4P62_T002049"; product "sperm associated antigen 5"; transcript_biotype "mRNA"; exon_number "5";
CM025011.1	Genbank	exon	38009561	38009677	.	-	.	gene_id "G4P62_001263"; transcript_id "gnl|WGS:JAAVVJ|G4P62_T002049"; gene "spag5"; locus_tag "G4P62_001263"; note "transcript variant X2"; orig_protein_id "gnl|WGS:JAAVVJ|G4P62_P002049"; orig_transcript_id "gnl|WGS:JAAVVJ|G4P62_T002049"; product "sperm associated antigen 5"; transcript_biotype "mRNA"; exon_number "6";
CM025011.1	Genbank	exon	38009374	38009466	.	-	.	gene_id "G4P62_001263"; transcript_id "gnl|WGS:JAAVVJ|G4P62_T002049"; gene "spag5"; locus_tag "G4P62_001263"; note "transcript variant X2"; orig_protein_id "gnl|WGS:JAAVVJ|G4P62_P002049"; orig_transcript_id "gnl|WGS:JAAVVJ|G4P62_T002049"; product "sperm associated antigen 5"; transcript_biotype "mRNA"; exon_number "7";
CM025011.1	Genbank	exon	38009149	38009283	.	-	.	gene_id "G4P62_001263"; transcript_id "gnl|WGS:JAAVVJ|G4P62_T002049"; gene "spag5"; locus_tag "G4P62_001263"; note "transcript variant X2"; orig_protein_id "gnl|WGS:JAAVVJ|G4P62_P002049"; orig_transcript_id "gnl|WGS:JAAVVJ|G4P62_T002049"; product "sperm associated antigen 5"; transcript_biotype "mRNA"; exon_number "8";
CM025011.1	Genbank	exon	38008940	38009059	.	-	.	gene_id "G4P62_001263"; transcript_id "gnl|WGS:JAAVVJ|G4P62_T002049"; gene "spag5"; locus_tag "G4P62_001263"; note "transcript variant X2"; orig_protein_id "gnl|WGS:JAAVVJ|G4P62_P002049"; orig_transcript_id "gnl|WGS:JAAVVJ|G4P62_T002049"; product "sperm associated antigen 5"; transcript_biotype "mRNA"; exon_number "9";
CM025011.1	Genbank	exon	38008771	38008863	.	-	.	gene_id "G4P62_001263"; transcript_id "gnl|WGS:JAAVVJ|G4P62_T002049"; gene "spag5"; locus_tag "G4P62_001263"; note "transcript variant X2"; orig_protein_id "gnl|WGS:JAAVVJ|G4P62_P002049"; orig_transcript_id "gnl|WGS:JAAVVJ|G4P62_T002049"; product "sperm associated antigen 5"; transcript_biotype "mRNA"; exon_number "10";
CM025011.1	Genbank	exon	38008544	38008678	.	-	.	gene_id "G4P62_001263"; transcript_id "gnl|WGS:JAAVVJ|G4P62_T002049"; gene "spag5"; locus_tag "G4P62_001263"; note "transcript variant X2"; orig_protein_id "gnl|WGS:JAAVVJ|G4P62_P002049"; orig_transcript_id "gnl|WGS:JAAVVJ|G4P62_T002049"; product "sperm associated antigen 5"; transcript_biotype "mRNA"; exon_number "11";
CM025011.1	Genbank	exon	38008369	38008462	.	-	.	gene_id "G4P62_001263"; transcript_id "gnl|WGS:JAAVVJ|G4P62_T002049"; gene "spag5"; locus_tag "G4P62_001263"; note "transcript variant X2"; orig_protein_id "gnl|WGS:JAAVVJ|G4P62_P002049"; orig_transcript_id "gnl|WGS:JAAVVJ|G4P62_T002049"; product "sperm associated antigen 5"; transcript_biotype "mRNA"; exon_number "12";
CM025011.1	Genbank	exon	38008135	38008282	.	-	.	gene_id "G4P62_001263"; transcript_id "gnl|WGS:JAAVVJ|G4P62_T002049"; gene "spag5"; locus_tag "G4P62_001263"; note "transcript variant X2"; orig_protein_id "gnl|WGS:JAAVVJ|G4P62_P002049"; orig_transcript_id "gnl|WGS:JAAVVJ|G4P62_T002049"; product "sperm associated antigen 5"; transcript_biotype "mRNA"; exon_number "13";
CM025011.1	Genbank	exon	38008006	38008056	.	-	.	gene_id "G4P62_001263"; transcript_id "gnl|WGS:JAAVVJ|G4P62_T002049"; gene "spag5"; locus_tag "G4P62_001263"; note "transcript variant X2"; orig_protein_id "gnl|WGS:JAAVVJ|G4P62_P002049"; orig_transcript_id "gnl|WGS:JAAVVJ|G4P62_T002049"; product "sperm associated antigen 5"; transcript_biotype "mRNA"; exon_number "14";
CM025011.1	Genbank	exon	38007746	38007920	.	-	.	gene_id "G4P62_001263"; transcript_id "gnl|WGS:JAAVVJ|G4P62_T002049"; gene "spag5"; locus_tag "G4P62_001263"; note "transcript variant X2"; orig_protein_id "gnl|WGS:JAAVVJ|G4P62_P002049"; orig_transcript_id "gnl|WGS:JAAVVJ|G4P62_T002049"; product "sperm associated antigen 5"; transcript_biotype "mRNA"; exon_number "15";
CM025011.1	Genbank	exon	38007155	38007288	.	-	.	gene_id "G4P62_001263"; transcript_id "gnl|WGS:JAAVVJ|G4P62_T002049"; gene "spag5"; locus_tag "G4P62_001263"; note "transcript variant X2"; orig_protein_id "gnl|WGS:JAAVVJ|G4P62_P002049"; orig_transcript_id "gnl|WGS:JAAVVJ|G4P62_T002049"; product "sperm associated antigen 5"; transcript_biotype "mRNA"; exon_number "16";
CM025011.1	Genbank	exon	38006884	38007052	.	-	.	gene_id "G4P62_001263"; transcript_id "gnl|WGS:JAAVVJ|G4P62_T002049"; gene "spag5"; locus_tag "G4P62_001263"; note "transcript variant X2"; orig_protein_id "gnl|WGS:JAAVVJ|G4P62_P002049"; orig_transcript_id "gnl|WGS:JAAVVJ|G4P62_T002049"; product "sperm associated antigen 5"; transcript_biotype "mRNA"; exon_number "17";
CM025011.1	Genbank	exon	38006605	38006749	.	-	.	gene_id "G4P62_001263"; transcript_id "gnl|WGS:JAAVVJ|G4P62_T002049"; gene "spag5"; locus_tag "G4P62_001263"; note "transcript variant X2"; orig_protein_id "gnl|WGS:JAAVVJ|G4P62_P002049"; orig_transcript_id "gnl|WGS:JAAVVJ|G4P62_T002049"; product "sperm associated antigen 5"; transcript_biotype "mRNA"; exon_number "18";
CM025011.1	Genbank	exon	38003388	38003625	.	-	.	gene_id "G4P62_001263"; transcript_id "gnl|WGS:JAAVVJ|G4P62_T002049"; gene "spag5"; locus_tag "G4P62_001263"; note "transcript variant X2"; orig_protein_id "gnl|WGS:JAAVVJ|G4P62_P002049"; orig_transcript_id "gnl|WGS:JAAVVJ|G4P62_T002049"; product "sperm associated antigen 5"; transcript_biotype "mRNA"; exon_number "19";
CM025011.1	Genbank	exon	38003182	38003230	.	-	.	gene_id "G4P62_001263"; transcript_id "gnl|WGS:JAAVVJ|G4P62_T002049"; gene "spag5"; locus_tag "G4P62_001263"; note "transcript variant X2"; orig_protein_id "gnl|WGS:JAAVVJ|G4P62_P002049"; orig_transcript_id "gnl|WGS:JAAVVJ|G4P62_T002049"; product "sperm associated antigen 5"; transcript_biotype "mRNA"; exon_number "20";
CM025011.1	Genbank	exon	38002992	38003072	.	-	.	gene_id "G4P62_001263"; transcript_id "gnl|WGS:JAAVVJ|G4P62_T002049"; gene "spag5"; locus_tag "G4P62_001263"; note "transcript variant X2"; orig_protein_id "gnl|WGS:JAAVVJ|G4P62_P002049"; orig_transcript_id "gnl|WGS:JAAVVJ|G4P62_T002049"; product "sperm associated antigen 5"; transcript_biotype "mRNA"; exon_number "21";
CM025011.1	Genbank	exon	38002763	38002912	.	-	.	gene_id "G4P62_001263"; transcript_id "gnl|WGS:JAAVVJ|G4P62_T002049"; gene "spag5"; locus_tag "G4P62_001263"; note "transcript variant X2"; orig_protein_id "gnl|WGS:JAAVVJ|G4P62_P002049"; orig_transcript_id "gnl|WGS:JAAVVJ|G4P62_T002049"; product "sperm associated antigen 5"; transcript_biotype "mRNA"; exon_number "22";
CM025011.1	Genbank	exon	38002584	38002658	.	-	.	gene_id "G4P62_001263"; transcript_id "gnl|WGS:JAAVVJ|G4P62_T002049"; gene "spag5"; locus_tag "G4P62_001263"; note "transcript variant X2"; orig_protein_id "gnl|WGS:JAAVVJ|G4P62_P002049"; orig_transcript_id "gnl|WGS:JAAVVJ|G4P62_T002049"; product "sperm associated antigen 5"; transcript_biotype "mRNA"; exon_number "23";
CM025011.1	Genbank	exon	38002400	38002480	.	-	.	gene_id "G4P62_001263"; transcript_id "gnl|WGS:JAAVVJ|G4P62_T002049"; gene "spag5"; locus_tag "G4P62_001263"; note "transcript variant X2"; orig_protein_id "gnl|WGS:JAAVVJ|G4P62_P002049"; orig_transcript_id "gnl|WGS:JAAVVJ|G4P62_T002049"; product "sperm associated antigen 5"; transcript_biotype "mRNA"; exon_number "24";
CM025011.1	Genbank	exon	38002057	38002322	.	-	.	gene_id "G4P62_001263"; transcript_id "gnl|WGS:JAAVVJ|G4P62_T002049"; gene "spag5"; locus_tag "G4P62_001263"; note "transcript variant X2"; orig_protein_id "gnl|WGS:JAAVVJ|G4P62_P002049"; orig_transcript_id "gnl|WGS:JAAVVJ|G4P62_T002049"; product "sperm associated antigen 5"; transcript_biotype "mRNA"; exon_number "25";
CM025011.1	Genbank	CDS	38012371	38012397	.	-	0	gene_id "G4P62_001263"; transcript_id "gnl|WGS:JAAVVJ|G4P62_T002049"; gbkey "CDS"; gene "spag5"; locus_tag "G4P62_001263"; orig_transcript_id "gnl|WGS:JAAVVJ|G4P62_T002049"; product "transcript variant X2"; protein_id "KAF7223591.1"; exon_number "2";
CM025011.1	Genbank	CDS	38012176	38012298	.	-	0	gene_id "G4P62_001263"; transcript_id "gnl|WGS:JAAVVJ|G4P62_T002049"; gbkey "CDS"; gene "spag5"; locus_tag "G4P62_001263"; orig_transcript_id "gnl|WGS:JAAVVJ|G4P62_T002049"; product "transcript variant X2"; protein_id "KAF7223591.1"; exon_number "3";
CM025011.1	Genbank	CDS	38010016	38012093	.	-	0	gene_id "G4P62_001263"; transcript_id "gnl|WGS:JAAVVJ|G4P62_T002049"; gbkey "CDS"; gene "spag5"; locus_tag "G4P62_001263"; orig_transcript_id "gnl|WGS:JAAVVJ|G4P62_T002049"; product "transcript variant X2"; protein_id "KAF7223591.1"; exon_number "4";
CM025011.1	Genbank	CDS	38009759	38009951	.	-	1	gene_id "G4P62_001263"; transcript_id "gnl|WGS:JAAVVJ|G4P62_T002049"; gbkey "CDS"; gene "spag5"; locus_tag "G4P62_001263"; orig_transcript_id "gnl|WGS:JAAVVJ|G4P62_T002049"; product "transcript variant X2"; protein_id "KAF7223591.1"; exon_number "5";
CM025011.1	Genbank	CDS	38009561	38009677	.	-	0	gene_id "G4P62_001263"; transcript_id "gnl|WGS:JAAVVJ|G4P62_T002049"; gbkey "CDS"; gene "spag5"; locus_tag "G4P62_001263"; orig_transcript_id "gnl|WGS:JAAVVJ|G4P62_T002049"; product "transcript variant X2"; protein_id "KAF7223591.1"; exon_number "6";
CM025011.1	Genbank	CDS	38009374	38009466	.	-	0	gene_id "G4P62_001263"; transcript_id "gnl|WGS:JAAVVJ|G4P62_T002049"; gbkey "CDS"; gene "spag5"; locus_tag "G4P62_001263"; orig_transcript_id "gnl|WGS:JAAVVJ|G4P62_T002049"; product "transcript variant X2"; protein_id "KAF7223591.1"; exon_number "7";
CM025011.1	Genbank	CDS	38009149	38009283	.	-	0	gene_id "G4P62_001263"; transcript_id "gnl|WGS:JAAVVJ|G4P62_T002049"; gbkey "CDS"; gene "spag5"; locus_tag "G4P62_001263"; orig_transcript_id "gnl|WGS:JAAVVJ|G4P62_T002049"; product "transcript variant X2"; protein_id "KAF7223591.1"; exon_number "8";
CM025011.1	Genbank	CDS	38008940	38009059	.	-	0	gene_id "G4P62_001263"; transcript_id "gnl|WGS:JAAVVJ|G4P62_T002049"; gbkey "CDS"; gene "spag5"; locus_tag "G4P62_001263"; orig_transcript_id "gnl|WGS:JAAVVJ|G4P62_T002049"; product "transcript variant X2"; protein_id "KAF7223591.1"; exon_number "9";
CM025011.1	Genbank	CDS	38008771	38008863	.	-	0	gene_id "G4P62_001263"; transcript_id "gnl|WGS:JAAVVJ|G4P62_T002049"; gbkey "CDS"; gene "spag5"; locus_tag "G4P62_001263"; orig_transcript_id "gnl|WGS:JAAVVJ|G4P62_T002049"; product "transcript variant X2"; protein_id "KAF7223591.1"; exon_number "10";
CM025011.1	Genbank	CDS	38008544	38008678	.	-	0	gene_id "G4P62_001263"; transcript_id "gnl|WGS:JAAVVJ|G4P62_T002049"; gbkey "CDS"; gene "spag5"; locus_tag "G4P62_001263"; orig_transcript_id "gnl|WGS:JAAVVJ|G4P62_T002049"; product "transcript variant X2"; protein_id "KAF7223591.1"; exon_number "11";
CM025011.1	Genbank	CDS	38008369	38008462	.	-	0	gene_id "G4P62_001263"; transcript_id "gnl|WGS:JAAVVJ|G4P62_T002049"; gbkey "CDS"; gene "spag5"; locus_tag "G4P62_001263"; orig_transcript_id "gnl|WGS:JAAVVJ|G4P62_T002049"; product "transcript variant X2"; protein_id "KAF7223591.1"; exon_number "12";
CM025011.1	Genbank	CDS	38008135	38008282	.	-	2	gene_id "G4P62_001263"; transcript_id "gnl|WGS:JAAVVJ|G4P62_T002049"; gbkey "CDS"; gene "spag5"; locus_tag "G4P62_001263"; orig_transcript_id "gnl|WGS:JAAVVJ|G4P62_T002049"; product "transcript variant X2"; protein_id "KAF7223591.1"; exon_number "13";
CM025011.1	Genbank	CDS	38008006	38008056	.	-	1	gene_id "G4P62_001263"; transcript_id "gnl|WGS:JAAVVJ|G4P62_T002049"; gbkey "CDS"; gene "spag5"; locus_tag "G4P62_001263"; orig_transcript_id "gnl|WGS:JAAVVJ|G4P62_T002049"; product "transcript variant X2"; protein_id "KAF7223591.1"; exon_number "14";
CM025011.1	Genbank	CDS	38007746	38007920	.	-	1	gene_id "G4P62_001263"; transcript_id "gnl|WGS:JAAVVJ|G4P62_T002049"; gbkey "CDS"; gene "spag5"; locus_tag "G4P62_001263"; orig_transcript_id "gnl|WGS:JAAVVJ|G4P62_T002049"; product "transcript variant X2"; protein_id "KAF7223591.1"; exon_number "15";
CM025011.1	Genbank	CDS	38007155	38007288	.	-	0	gene_id "G4P62_001263"; transcript_id "gnl|WGS:JAAVVJ|G4P62_T002049"; gbkey "CDS"; gene "spag5"; locus_tag "G4P62_001263"; orig_transcript_id "gnl|WGS:JAAVVJ|G4P62_T002049"; product "transcript variant X2"; protein_id "KAF7223591.1"; exon_number "16";
CM025011.1	Genbank	CDS	38006884	38007052	.	-	1	gene_id "G4P62_001263"; transcript_id "gnl|WGS:JAAVVJ|G4P62_T002049"; gbkey "CDS"; gene "spag5"; locus_tag "G4P62_001263"; orig_transcript_id "gnl|WGS:JAAVVJ|G4P62_T002049"; product "transcript variant X2"; protein_id "KAF7223591.1"; exon_number "17";
CM025011.1	Genbank	CDS	38006605	38006749	.	-	0	gene_id "G4P62_001263"; transcript_id "gnl|WGS:JAAVVJ|G4P62_T002049"; gbkey "CDS"; gene "spag5"; locus_tag "G4P62_001263"; orig_transcript_id "gnl|WGS:JAAVVJ|G4P62_T002049"; product "transcript variant X2"; protein_id "KAF7223591.1"; exon_number "18";
CM025011.1	Genbank	CDS	38003388	38003625	.	-	2	gene_id "G4P62_001263"; transcript_id "gnl|WGS:JAAVVJ|G4P62_T002049"; gbkey "CDS"; gene "spag5"; locus_tag "G4P62_001263"; orig_transcript_id "gnl|WGS:JAAVVJ|G4P62_T002049"; product "transcript variant X2"; protein_id "KAF7223591.1"; exon_number "19";
CM025011.1	Genbank	CDS	38003182	38003230	.	-	1	gene_id "G4P62_001263"; transcript_id "gnl|WGS:JAAVVJ|G4P62_T002049"; gbkey "CDS"; gene "spag5"; locus_tag "G4P62_001263"; orig_transcript_id "gnl|WGS:JAAVVJ|G4P62_T002049"; product "transcript variant X2"; protein_id "KAF7223591.1"; exon_number "20";
CM025011.1	Genbank	CDS	38002992	38003072	.	-	0	gene_id "G4P62_001263"; transcript_id "gnl|WGS:JAAVVJ|G4P62_T002049"; gbkey "CDS"; gene "spag5"; locus_tag "G4P62_001263"; orig_transcript_id "gnl|WGS:JAAVVJ|G4P62_T002049"; product "transcript variant X2"; protein_id "KAF7223591.1"; exon_number "21";
CM025011.1	Genbank	CDS	38002763	38002912	.	-	0	gene_id "G4P62_001263"; transcript_id "gnl|WGS:JAAVVJ|G4P62_T002049"; gbkey "CDS"; gene "spag5"; locus_tag "G4P62_001263"; orig_transcript_id "gnl|WGS:JAAVVJ|G4P62_T002049"; product "transcript variant X2"; protein_id "KAF7223591.1"; exon_number "22";
CM025011.1	Genbank	CDS	38002584	38002658	.	-	0	gene_id "G4P62_001263"; transcript_id "gnl|WGS:JAAVVJ|G4P62_T002049"; gbkey "CDS"; gene "spag5"; locus_tag "G4P62_001263"; orig_transcript_id "gnl|WGS:JAAVVJ|G4P62_T002049"; product "transcript variant X2"; protein_id "KAF7223591.1"; exon_number "23";
CM025011.1	Genbank	CDS	38002400	38002480	.	-	0	gene_id "G4P62_001263"; transcript_id "gnl|WGS:JAAVVJ|G4P62_T002049"; gbkey "CDS"; gene "spag5"; locus_tag "G4P62_001263"; orig_transcript_id "gnl|WGS:JAAVVJ|G4P62_T002049"; product "transcript variant X2"; protein_id "KAF7223591.1"; exon_number "24";
CM025011.1	Genbank	CDS	38002254	38002322	.	-	0	gene_id "G4P62_001263"; transcript_id "gnl|WGS:JAAVVJ|G4P62_T002049"; gbkey "CDS"; gene "spag5"; locus_tag "G4P62_001263"; orig_transcript_id "gnl|WGS:JAAVVJ|G4P62_T002049"; product "transcript variant X2"; protein_id "KAF7223591.1"; exon_number "25";
CM025011.1	Genbank	start_codon	38012395	38012397	.	-	0	gene_id "G4P62_001263"; transcript_id "gnl|WGS:JAAVVJ|G4P62_T002049"; gbkey "CDS"; gene "spag5"; locus_tag "G4P62_001263"; orig_transcript_id "gnl|WGS:JAAVVJ|G4P62_T002049"; product "transcript variant X2"; protein_id "KAF7223591.1"; exon_number "2";
CM025011.1	Genbank	stop_codon	38002251	38002253	.	-	0	gene_id "G4P62_001263"; transcript_id "gnl|WGS:JAAVVJ|G4P62_T002049"; gbkey "CDS"; gene "spag5"; locus_tag "G4P62_001263"; orig_transcript_id "gnl|WGS:JAAVVJ|G4P62_T002049"; product "transcript variant X2"; protein_id "KAF7223591.1"; exon_number "25";
CM025011.1	Genbank	transcript	38002057	38013272	.	-	.	gene_id "G4P62_001263"; transcript_id "gnl|WGS:JAAVVJ|G4P62_T002050"; gbkey "mRNA"; gene "spag5"; locus_tag "G4P62_001263"; note "transcript variant X1"; orig_protein_id "gnl|WGS:JAAVVJ|G4P62_P002050"; orig_transcript_id "gnl|WGS:JAAVVJ|G4P62_T002050"; product "sperm associated antigen 5"; transcript_biotype "mRNA";
CM025011.1	Genbank	exon	38013142	38013272	.	-	.	gene_id "G4P62_001263"; transcript_id "gnl|WGS:JAAVVJ|G4P62_T002050"; gene "spag5"; locus_tag "G4P62_001263"; note "transcript variant X1"; orig_protein_id "gnl|WGS:JAAVVJ|G4P62_P002050"; orig_transcript_id "gnl|WGS:JAAVVJ|G4P62_T002050"; product "sperm associated antigen 5"; transcript_biotype "mRNA"; exon_number "1";
CM025011.1	Genbank	exon	38012371	38012443	.	-	.	gene_id "G4P62_001263"; transcript_id "gnl|WGS:JAAVVJ|G4P62_T002050"; gene "spag5"; locus_tag "G4P62_001263"; note "transcript variant X1"; orig_protein_id "gnl|WGS:JAAVVJ|G4P62_P002050"; orig_transcript_id "gnl|WGS:JAAVVJ|G4P62_T002050"; product "sperm associated antigen 5"; transcript_biotype "mRNA"; exon_number "2";
CM025011.1	Genbank	exon	38012176	38012298	.	-	.	gene_id "G4P62_001263"; transcript_id "gnl|WGS:JAAVVJ|G4P62_T002050"; gene "spag5"; locus_tag "G4P62_001263"; note "transcript variant X1"; orig_protein_id "gnl|WGS:JAAVVJ|G4P62_P002050"; orig_transcript_id "gnl|WGS:JAAVVJ|G4P62_T002050"; product "sperm associated antigen 5"; transcript_biotype "mRNA"; exon_number "3";
CM025011.1	Genbank	exon	38010016	38012093	.	-	.	gene_id "G4P62_001263"; transcript_id "gnl|WGS:JAAVVJ|G4P62_T002050"; gene "spag5"; locus_tag "G4P62_001263"; note "transcript variant X1"; orig_protein_id "gnl|WGS:JAAVVJ|G4P62_P002050"; orig_transcript_id "gnl|WGS:JAAVVJ|G4P62_T002050"; product "sperm associated antigen 5"; transcript_biotype "mRNA"; exon_number "4";
CM025011.1	Genbank	exon	38009759	38009951	.	-	.	gene_id "G4P62_001263"; transcript_id "gnl|WGS:JAAVVJ|G4P62_T002050"; gene "spag5"; locus_tag "G4P62_001263"; note "transcript variant X1"; orig_protein_id "gnl|WGS:JAAVVJ|G4P62_P002050"; orig_transcript_id "gnl|WGS:JAAVVJ|G4P62_T002050"; product "sperm associated antigen 5"; transcript_biotype "mRNA"; exon_number "5";
CM025011.1	Genbank	exon	38009561	38009677	.	-	.	gene_id "G4P62_001263"; transcript_id "gnl|WGS:JAAVVJ|G4P62_T002050"; gene "spag5"; locus_tag "G4P62_001263"; note "transcript variant X1"; orig_protein_id "gnl|WGS:JAAVVJ|G4P62_P002050"; orig_transcript_id "gnl|WGS:JAAVVJ|G4P62_T002050"; product "sperm associated antigen 5"; transcript_biotype "mRNA"; exon_number "6";
CM025011.1	Genbank	exon	38009374	38009469	.	-	.	gene_id "G4P62_001263"; transcript_id "gnl|WGS:JAAVVJ|G4P62_T002050"; gene "spag5"; locus_tag "G4P62_001263"; note "transcript variant X1"; orig_protein_id "gnl|WGS:JAAVVJ|G4P62_P002050"; orig_transcript_id "gnl|WGS:JAAVVJ|G4P62_T002050"; product "sperm associated antigen 5"; transcript_biotype "mRNA"; exon_number "7";
CM025011.1	Genbank	exon	38009149	38009283	.	-	.	gene_id "G4P62_001263"; transcript_id "gnl|WGS:JAAVVJ|G4P62_T002050"; gene "spag5"; locus_tag "G4P62_001263"; note "transcript variant X1"; orig_protein_id "gnl|WGS:JAAVVJ|G4P62_P002050"; orig_transcript_id "gnl|WGS:JAAVVJ|G4P62_T002050"; product "sperm associated antigen 5"; transcript_biotype "mRNA"; exon_number "8";
CM025011.1	Genbank	exon	38008940	38009059	.	-	.	gene_id "G4P62_001263"; transcript_id "gnl|WGS:JAAVVJ|G4P62_T002050"; gene "spag5"; locus_tag "G4P62_001263"; note "transcript variant X1"; orig_protein_id "gnl|WGS:JAAVVJ|G4P62_P002050"; orig_transcript_id "gnl|WGS:JAAVVJ|G4P62_T002050"; product "sperm associated antigen 5"; transcript_biotype "mRNA"; exon_number "9";
CM025011.1	Genbank	exon	38008771	38008863	.	-	.	gene_id "G4P62_001263"; transcript_id "gnl|WGS:JAAVVJ|G4P62_T002050"; gene "spag5"; locus_tag "G4P62_001263"; note "transcript variant X1"; orig_protein_id "gnl|WGS:JAAVVJ|G4P62_P002050"; orig_transcript_id "gnl|WGS:JAAVVJ|G4P62_T002050"; product "sperm associated antigen 5"; transcript_biotype "mRNA"; exon_number "10";
CM025011.1	Genbank	exon	38008544	38008678	.	-	.	gene_id "G4P62_001263"; transcript_id "gnl|WGS:JAAVVJ|G4P62_T002050"; gene "spag5"; locus_tag "G4P62_001263"; note "transcript variant X1"; orig_protein_id "gnl|WGS:JAAVVJ|G4P62_P002050"; orig_transcript_id "gnl|WGS:JAAVVJ|G4P62_T002050"; product "sperm associated antigen 5"; transcript_biotype "mRNA"; exon_number "11";
CM025011.1	Genbank	exon	38008369	38008462	.	-	.	gene_id "G4P62_001263"; transcript_id "gnl|WGS:JAAVVJ|G4P62_T002050"; gene "spag5"; locus_tag "G4P62_001263"; note "transcript variant X1"; orig_protein_id "gnl|WGS:JAAVVJ|G4P62_P002050"; orig_transcript_id "gnl|WGS:JAAVVJ|G4P62_T002050"; product "sperm associated antigen 5"; transcript_biotype "mRNA"; exon_number "12";
CM025011.1	Genbank	exon	38008135	38008282	.	-	.	gene_id "G4P62_001263"; transcript_id "gnl|WGS:JAAVVJ|G4P62_T002050"; gene "spag5"; locus_tag "G4P62_001263"; note "transcript variant X1"; orig_protein_id "gnl|WGS:JAAVVJ|G4P62_P002050"; orig_transcript_id "gnl|WGS:JAAVVJ|G4P62_T002050"; product "sperm associated antigen 5"; transcript_biotype "mRNA"; exon_number "13";
CM025011.1	Genbank	exon	38008006	38008056	.	-	.	gene_id "G4P62_001263"; transcript_id "gnl|WGS:JAAVVJ|G4P62_T002050"; gene "spag5"; locus_tag "G4P62_001263"; note "transcript variant X1"; orig_protein_id "gnl|WGS:JAAVVJ|G4P62_P002050"; orig_transcript_id "gnl|WGS:JAAVVJ|G4P62_T002050"; product "sperm associated antigen 5"; transcript_biotype "mRNA"; exon_number "14";
CM025011.1	Genbank	exon	38007746	38007920	.	-	.	gene_id "G4P62_001263"; transcript_id "gnl|WGS:JAAVVJ|G4P62_T002050"; gene "spag5"; locus_tag "G4P62_001263"; note "transcript variant X1"; orig_protein_id "gnl|WGS:JAAVVJ|G4P62_P002050"; orig_transcript_id "gnl|WGS:JAAVVJ|G4P62_T002050"; product "sperm associated antigen 5"; transcript_biotype "mRNA"; exon_number "15";
CM025011.1	Genbank	exon	38007155	38007288	.	-	.	gene_id "G4P62_001263"; transcript_id "gnl|WGS:JAAVVJ|G4P62_T002050"; gene "spag5"; locus_tag "G4P62_001263"; note "transcript variant X1"; orig_protein_id "gnl|WGS:JAAVVJ|G4P62_P002050"; orig_transcript_id "gnl|WGS:JAAVVJ|G4P62_T002050"; product "sperm associated antigen 5"; transcript_biotype "mRNA"; exon_number "16";
CM025011.1	Genbank	exon	38006884	38007052	.	-	.	gene_id "G4P62_001263"; transcript_id "gnl|WGS:JAAVVJ|G4P62_T002050"; gene "spag5"; locus_tag "G4P62_001263"; note "transcript variant X1"; orig_protein_id "gnl|WGS:JAAVVJ|G4P62_P002050"; orig_transcript_id "gnl|WGS:JAAVVJ|G4P62_T002050"; product "sperm associated antigen 5"; transcript_biotype "mRNA"; exon_number "17";
CM025011.1	Genbank	exon	38006605	38006749	.	-	.	gene_id "G4P62_001263"; transcript_id "gnl|WGS:JAAVVJ|G4P62_T002050"; gene "spag5"; locus_tag "G4P62_001263"; note "transcript variant X1"; orig_protein_id "gnl|WGS:JAAVVJ|G4P62_P002050"; orig_transcript_id "gnl|WGS:JAAVVJ|G4P62_T002050"; product "sperm associated antigen 5"; transcript_biotype "mRNA"; exon_number "18";
CM025011.1	Genbank	exon	38003388	38003625	.	-	.	gene_id "G4P62_001263"; transcript_id "gnl|WGS:JAAVVJ|G4P62_T002050"; gene "spag5"; locus_tag "G4P62_001263"; note "transcript variant X1"; orig_protein_id "gnl|WGS:JAAVVJ|G4P62_P002050"; orig_transcript_id "gnl|WGS:JAAVVJ|G4P62_T002050"; product "sperm associated antigen 5"; transcript_biotype "mRNA"; exon_number "19";
CM025011.1	Genbank	exon	38003182	38003230	.	-	.	gene_id "G4P62_001263"; transcript_id "gnl|WGS:JAAVVJ|G4P62_T002050"; gene "spag5"; locus_tag "G4P62_001263"; note "transcript variant X1"; orig_protein_id "gnl|WGS:JAAVVJ|G4P62_P002050"; orig_transcript_id "gnl|WGS:JAAVVJ|G4P62_T002050"; product "sperm associated antigen 5"; transcript_biotype "mRNA"; exon_number "20";
CM025011.1	Genbank	exon	38002992	38003072	.	-	.	gene_id "G4P62_001263"; transcript_id "gnl|WGS:JAAVVJ|G4P62_T002050"; gene "spag5"; locus_tag "G4P62_001263"; note "transcript variant X1"; orig_protein_id "gnl|WGS:JAAVVJ|G4P62_P002050"; orig_transcript_id "gnl|WGS:JAAVVJ|G4P62_T002050"; product "sperm associated antigen 5"; transcript_biotype "mRNA"; exon_number "21";
CM025011.1	Genbank	exon	38002763	38002912	.	-	.	gene_id "G4P62_001263"; transcript_id "gnl|WGS:JAAVVJ|G4P62_T002050"; gene "spag5"; locus_tag "G4P62_001263"; note "transcript variant X1"; orig_protein_id "gnl|WGS:JAAVVJ|G4P62_P002050"; orig_transcript_id "gnl|WGS:JAAVVJ|G4P62_T002050"; product "sperm associated antigen 5"; transcript_biotype "mRNA"; exon_number "22";
CM025011.1	Genbank	exon	38002584	38002658	.	-	.	gene_id "G4P62_001263"; transcript_id "gnl|WGS:JAAVVJ|G4P62_T002050"; gene "spag5"; locus_tag "G4P62_001263"; note "transcript variant X1"; orig_protein_id "gnl|WGS:JAAVVJ|G4P62_P002050"; orig_transcript_id "gnl|WGS:JAAVVJ|G4P62_T002050"; product "sperm associated antigen 5"; transcript_biotype "mRNA"; exon_number "23";
CM025011.1	Genbank	exon	38002400	38002480	.	-	.	gene_id "G4P62_001263"; transcript_id "gnl|WGS:JAAVVJ|G4P62_T002050"; gene "spag5"; locus_tag "G4P62_001263"; note "transcript variant X1"; orig_protein_id "gnl|WGS:JAAVVJ|G4P62_P002050"; orig_transcript_id "gnl|WGS:JAAVVJ|G4P62_T002050"; product "sperm associated antigen 5"; transcript_biotype "mRNA"; exon_number "24";
CM025011.1	Genbank	exon	38002057	38002322	.	-	.	gene_id "G4P62_001263"; transcript_id "gnl|WGS:JAAVVJ|G4P62_T002050"; gene "spag5"; locus_tag "G4P62_001263"; note "transcript variant X1"; orig_protein_id "gnl|WGS:JAAVVJ|G4P62_P002050"; orig_transcript_id "gnl|WGS:JAAVVJ|G4P62_T002050"; product "sperm associated antigen 5"; transcript_biotype "mRNA"; exon_number "25";
CM025011.1	Genbank	CDS	38012371	38012397	.	-	0	gene_id "G4P62_001263"; transcript_id "gnl|WGS:JAAVVJ|G4P62_T002050"; gbkey "CDS"; gene "spag5"; locus_tag "G4P62_001263"; orig_transcript_id "gnl|WGS:JAAVVJ|G4P62_T002050"; product "transcript variant X1"; protein_id "KAF7223592.1"; exon_number "2";
CM025011.1	Genbank	CDS	38012176	38012298	.	-	0	gene_id "G4P62_001263"; transcript_id "gnl|WGS:JAAVVJ|G4P62_T002050"; gbkey "CDS"; gene "spag5"; locus_tag "G4P62_001263"; orig_transcript_id "gnl|WGS:JAAVVJ|G4P62_T002050"; product "transcript variant X1"; protein_id "KAF7223592.1"; exon_number "3";
CM025011.1	Genbank	CDS	38010016	38012093	.	-	0	gene_id "G4P62_001263"; transcript_id "gnl|WGS:JAAVVJ|G4P62_T002050"; gbkey "CDS"; gene "spag5"; locus_tag "G4P62_001263"; orig_transcript_id "gnl|WGS:JAAVVJ|G4P62_T002050"; product "transcript variant X1"; protein_id "KAF7223592.1"; exon_number "4";
CM025011.1	Genbank	CDS	38009759	38009951	.	-	1	gene_id "G4P62_001263"; transcript_id "gnl|WGS:JAAVVJ|G4P62_T002050"; gbkey "CDS"; gene "spag5"; locus_tag "G4P62_001263"; orig_transcript_id "gnl|WGS:JAAVVJ|G4P62_T002050"; product "transcript variant X1"; protein_id "KAF7223592.1"; exon_number "5";
CM025011.1	Genbank	CDS	38009561	38009677	.	-	0	gene_id "G4P62_001263"; transcript_id "gnl|WGS:JAAVVJ|G4P62_T002050"; gbkey "CDS"; gene "spag5"; locus_tag "G4P62_001263"; orig_transcript_id "gnl|WGS:JAAVVJ|G4P62_T002050"; product "transcript variant X1"; protein_id "KAF7223592.1"; exon_number "6";
CM025011.1	Genbank	CDS	38009374	38009469	.	-	0	gene_id "G4P62_001263"; transcript_id "gnl|WGS:JAAVVJ|G4P62_T002050"; gbkey "CDS"; gene "spag5"; locus_tag "G4P62_001263"; orig_transcript_id "gnl|WGS:JAAVVJ|G4P62_T002050"; product "transcript variant X1"; protein_id "KAF7223592.1"; exon_number "7";
CM025011.1	Genbank	CDS	38009149	38009283	.	-	0	gene_id "G4P62_001263"; transcript_id "gnl|WGS:JAAVVJ|G4P62_T002050"; gbkey "CDS"; gene "spag5"; locus_tag "G4P62_001263"; orig_transcript_id "gnl|WGS:JAAVVJ|G4P62_T002050"; product "transcript variant X1"; protein_id "KAF7223592.1"; exon_number "8";
CM025011.1	Genbank	CDS	38008940	38009059	.	-	0	gene_id "G4P62_001263"; transcript_id "gnl|WGS:JAAVVJ|G4P62_T002050"; gbkey "CDS"; gene "spag5"; locus_tag "G4P62_001263"; orig_transcript_id "gnl|WGS:JAAVVJ|G4P62_T002050"; product "transcript variant X1"; protein_id "KAF7223592.1"; exon_number "9";
CM025011.1	Genbank	CDS	38008771	38008863	.	-	0	gene_id "G4P62_001263"; transcript_id "gnl|WGS:JAAVVJ|G4P62_T002050"; gbkey "CDS"; gene "spag5"; locus_tag "G4P62_001263"; orig_transcript_id "gnl|WGS:JAAVVJ|G4P62_T002050"; product "transcript variant X1"; protein_id "KAF7223592.1"; exon_number "10";
CM025011.1	Genbank	CDS	38008544	38008678	.	-	0	gene_id "G4P62_001263"; transcript_id "gnl|WGS:JAAVVJ|G4P62_T002050"; gbkey "CDS"; gene "spag5"; locus_tag "G4P62_001263"; orig_transcript_id "gnl|WGS:JAAVVJ|G4P62_T002050"; product "transcript variant X1"; protein_id "KAF7223592.1"; exon_number "11";
CM025011.1	Genbank	CDS	38008369	38008462	.	-	0	gene_id "G4P62_001263"; transcript_id "gnl|WGS:JAAVVJ|G4P62_T002050"; gbkey "CDS"; gene "spag5"; locus_tag "G4P62_001263"; orig_transcript_id "gnl|WGS:JAAVVJ|G4P62_T002050"; product "transcript variant X1"; protein_id "KAF7223592.1"; exon_number "12";
CM025011.1	Genbank	CDS	38008135	38008282	.	-	2	gene_id "G4P62_001263"; transcript_id "gnl|WGS:JAAVVJ|G4P62_T002050"; gbkey "CDS"; gene "spag5"; locus_tag "G4P62_001263"; orig_transcript_id "gnl|WGS:JAAVVJ|G4P62_T002050"; product "transcript variant X1"; protein_id "KAF7223592.1"; exon_number "13";
CM025011.1	Genbank	CDS	38008006	38008056	.	-	1	gene_id "G4P62_001263"; transcript_id "gnl|WGS:JAAVVJ|G4P62_T002050"; gbkey "CDS"; gene "spag5"; locus_tag "G4P62_001263"; orig_transcript_id "gnl|WGS:JAAVVJ|G4P62_T002050"; product "transcript variant X1"; protein_id "KAF7223592.1"; exon_number "14";
CM025011.1	Genbank	CDS	38007746	38007920	.	-	1	gene_id "G4P62_001263"; transcript_id "gnl|WGS:JAAVVJ|G4P62_T002050"; gbkey "CDS"; gene "spag5"; locus_tag "G4P62_001263"; orig_transcript_id "gnl|WGS:JAAVVJ|G4P62_T002050"; product "transcript variant X1"; protein_id "KAF7223592.1"; exon_number "15";
CM025011.1	Genbank	CDS	38007155	38007288	.	-	0	gene_id "G4P62_001263"; transcript_id "gnl|WGS:JAAVVJ|G4P62_T002050"; gbkey "CDS"; gene "spag5"; locus_tag "G4P62_001263"; orig_transcript_id "gnl|WGS:JAAVVJ|G4P62_T002050"; product "transcript variant X1"; protein_id "KAF7223592.1"; exon_number "16";
CM025011.1	Genbank	CDS	38006884	38007052	.	-	1	gene_id "G4P62_001263"; transcript_id "gnl|WGS:JAAVVJ|G4P62_T002050"; gbkey "CDS"; gene "spag5"; locus_tag "G4P62_001263"; orig_transcript_id "gnl|WGS:JAAVVJ|G4P62_T002050"; product "transcript variant X1"; protein_id "KAF7223592.1"; exon_number "17";
CM025011.1	Genbank	CDS	38006605	38006749	.	-	0	gene_id "G4P62_001263"; transcript_id "gnl|WGS:JAAVVJ|G4P62_T002050"; gbkey "CDS"; gene "spag5"; locus_tag "G4P62_001263"; orig_transcript_id "gnl|WGS:JAAVVJ|G4P62_T002050"; product "transcript variant X1"; protein_id "KAF7223592.1"; exon_number "18";
CM025011.1	Genbank	CDS	38003388	38003625	.	-	2	gene_id "G4P62_001263"; transcript_id "gnl|WGS:JAAVVJ|G4P62_T002050"; gbkey "CDS"; gene "spag5"; locus_tag "G4P62_001263"; orig_transcript_id "gnl|WGS:JAAVVJ|G4P62_T002050"; product "transcript variant X1"; protein_id "KAF7223592.1"; exon_number "19";
CM025011.1	Genbank	CDS	38003182	38003230	.	-	1	gene_id "G4P62_001263"; transcript_id "gnl|WGS:JAAVVJ|G4P62_T002050"; gbkey "CDS"; gene "spag5"; locus_tag "G4P62_001263"; orig_transcript_id "gnl|WGS:JAAVVJ|G4P62_T002050"; product "transcript variant X1"; protein_id "KAF7223592.1"; exon_number "20";
CM025011.1	Genbank	CDS	38002992	38003072	.	-	0	gene_id "G4P62_001263"; transcript_id "gnl|WGS:JAAVVJ|G4P62_T002050"; gbkey "CDS"; gene "spag5"; locus_tag "G4P62_001263"; orig_transcript_id "gnl|WGS:JAAVVJ|G4P62_T002050"; product "transcript variant X1"; protein_id "KAF7223592.1"; exon_number "21";
CM025011.1	Genbank	CDS	38002763	38002912	.	-	0	gene_id "G4P62_001263"; transcript_id "gnl|WGS:JAAVVJ|G4P62_T002050"; gbkey "CDS"; gene "spag5"; locus_tag "G4P62_001263"; orig_transcript_id "gnl|WGS:JAAVVJ|G4P62_T002050"; product "transcript variant X1"; protein_id "KAF7223592.1"; exon_number "22";
CM025011.1	Genbank	CDS	38002584	38002658	.	-	0	gene_id "G4P62_001263"; transcript_id "gnl|WGS:JAAVVJ|G4P62_T002050"; gbkey "CDS"; gene "spag5"; locus_tag "G4P62_001263"; orig_transcript_id "gnl|WGS:JAAVVJ|G4P62_T002050"; product "transcript variant X1"; protein_id "KAF7223592.1"; exon_number "23";
CM025011.1	Genbank	CDS	38002400	38002480	.	-	0	gene_id "G4P62_001263"; transcript_id "gnl|WGS:JAAVVJ|G4P62_T002050"; gbkey "CDS"; gene "spag5"; locus_tag "G4P62_001263"; orig_transcript_id "gnl|WGS:JAAVVJ|G4P62_T002050"; product "transcript variant X1"; protein_id "KAF7223592.1"; exon_number "24";
CM025011.1	Genbank	CDS	38002254	38002322	.	-	0	gene_id "G4P62_001263"; transcript_id "gnl|WGS:JAAVVJ|G4P62_T002050"; gbkey "CDS"; gene "spag5"; locus_tag "G4P62_001263"; orig_transcript_id "gnl|WGS:JAAVVJ|G4P62_T002050"; product "transcript variant X1"; protein_id "KAF7223592.1"; exon_number "25";
CM025011.1	Genbank	start_codon	38012395	38012397	.	-	0	gene_id "G4P62_001263"; transcript_id "gnl|WGS:JAAVVJ|G4P62_T002050"; gbkey "CDS"; gene "spag5"; locus_tag "G4P62_001263"; orig_transcript_id "gnl|WGS:JAAVVJ|G4P62_T002050"; product "transcript variant X1"; protein_id "KAF7223592.1"; exon_number "2";
CM025011.1	Genbank	stop_codon	38002251	38002253	.	-	0	gene_id "G4P62_001263"; transcript_id "gnl|WGS:JAAVVJ|G4P62_T002050"; gbkey "CDS"; gene "spag5"; locus_tag "G4P62_001263"; orig_transcript_id "gnl|WGS:JAAVVJ|G4P62_T002050"; product "transcript variant X1"; protein_id "KAF7223592.1"; exon_number "25";
CM025011.1	Genbank	gene	38016791	38025276	.	-	.	gene_id "G4P62_001264"; transcript_id ""; description "tRNA (adenine(37)-N6)-methyltransferase"; gbkey "Gene"; gene "trmo"; gene_biotype "protein_coding"; locus_tag "G4P62_001264";
CM025011.1	Genbank	transcript	38016791	38025276	.	-	.	gene_id "G4P62_001264"; transcript_id "gnl|WGS:JAAVVJ|G4P62_T002051"; gbkey "mRNA"; gene "trmo"; locus_tag "G4P62_001264"; orig_protein_id "gnl|WGS:JAAVVJ|G4P62_P002051"; orig_transcript_id "gnl|WGS:JAAVVJ|G4P62_T002051"; product "tRNA methyltransferase O"; transcript_biotype "mRNA";
CM025011.1	Genbank	exon	38025055	38025276	.	-	.	gene_id "G4P62_001264"; transcript_id "gnl|WGS:JAAVVJ|G4P62_T002051"; gene "trmo"; locus_tag "G4P62_001264"; orig_protein_id "gnl|WGS:JAAVVJ|G4P62_P002051"; orig_transcript_id "gnl|WGS:JAAVVJ|G4P62_T002051"; product "tRNA methyltransferase O"; transcript_biotype "mRNA"; exon_number "1";
CM025011.1	Genbank	exon	38024792	38024931	.	-	.	gene_id "G4P62_001264"; transcript_id "gnl|WGS:JAAVVJ|G4P62_T002051"; gene "trmo"; locus_tag "G4P62_001264"; orig_protein_id "gnl|WGS:JAAVVJ|G4P62_P002051"; orig_transcript_id "gnl|WGS:JAAVVJ|G4P62_T002051"; product "tRNA methyltransferase O"; transcript_biotype "mRNA"; exon_number "2";
CM025011.1	Genbank	exon	38020712	38020886	.	-	.	gene_id "G4P62_001264"; transcript_id "gnl|WGS:JAAVVJ|G4P62_T002051"; gene "trmo"; locus_tag "G4P62_001264"; orig_protein_id "gnl|WGS:JAAVVJ|G4P62_P002051"; orig_transcript_id "gnl|WGS:JAAVVJ|G4P62_T002051"; product "tRNA methyltransferase O"; transcript_biotype "mRNA"; exon_number "3";
CM025011.1	Genbank	exon	38020067	38020224	.	-	.	gene_id "G4P62_001264"; transcript_id "gnl|WGS:JAAVVJ|G4P62_T002051"; gene "trmo"; locus_tag "G4P62_001264"; orig_protein_id "gnl|WGS:JAAVVJ|G4P62_P002051"; orig_transcript_id "gnl|WGS:JAAVVJ|G4P62_T002051"; product "tRNA methyltransferase O"; transcript_biotype "mRNA"; exon_number "4";
CM025011.1	Genbank	exon	38017292	38017840	.	-	.	gene_id "G4P62_001264"; transcript_id "gnl|WGS:JAAVVJ|G4P62_T002051"; gene "trmo"; locus_tag "G4P62_001264"; orig_protein_id "gnl|WGS:JAAVVJ|G4P62_P002051"; orig_transcript_id "gnl|WGS:JAAVVJ|G4P62_T002051"; product "tRNA methyltransferase O"; transcript_biotype "mRNA"; exon_number "5";
CM025011.1	Genbank	exon	38016791	38017215	.	-	.	gene_id "G4P62_001264"; transcript_id "gnl|WGS:JAAVVJ|G4P62_T002051"; gene "trmo"; locus_tag "G4P62_001264"; orig_protein_id "gnl|WGS:JAAVVJ|G4P62_P002051"; orig_transcript_id "gnl|WGS:JAAVVJ|G4P62_T002051"; product "tRNA methyltransferase O"; transcript_biotype "mRNA"; exon_number "6";
CM025011.1	Genbank	CDS	38025055	38025143	.	-	0	gene_id "G4P62_001264"; transcript_id "gnl|WGS:JAAVVJ|G4P62_T002051"; gbkey "CDS"; gene "trmo"; locus_tag "G4P62_001264"; orig_transcript_id "gnl|WGS:JAAVVJ|G4P62_T002051"; product "tRNA methyltransferase O"; protein_id "KAF7223593.1"; exon_number "1";
CM025011.1	Genbank	CDS	38024792	38024931	.	-	1	gene_id "G4P62_001264"; transcript_id "gnl|WGS:JAAVVJ|G4P62_T002051"; gbkey "CDS"; gene "trmo"; locus_tag "G4P62_001264"; orig_transcript_id "gnl|WGS:JAAVVJ|G4P62_T002051"; product "tRNA methyltransferase O"; protein_id "KAF7223593.1"; exon_number "2";
CM025011.1	Genbank	CDS	38020712	38020886	.	-	2	gene_id "G4P62_001264"; transcript_id "gnl|WGS:JAAVVJ|G4P62_T002051"; gbkey "CDS"; gene "trmo"; locus_tag "G4P62_001264"; orig_transcript_id "gnl|WGS:JAAVVJ|G4P62_T002051"; product "tRNA methyltransferase O"; protein_id "KAF7223593.1"; exon_number "3";
CM025011.1	Genbank	CDS	38020067	38020224	.	-	1	gene_id "G4P62_001264"; transcript_id "gnl|WGS:JAAVVJ|G4P62_T002051"; gbkey "CDS"; gene "trmo"; locus_tag "G4P62_001264"; orig_transcript_id "gnl|WGS:JAAVVJ|G4P62_T002051"; product "tRNA methyltransferase O"; protein_id "KAF7223593.1"; exon_number "4";
CM025011.1	Genbank	CDS	38017292	38017840	.	-	2	gene_id "G4P62_001264"; transcript_id "gnl|WGS:JAAVVJ|G4P62_T002051"; gbkey "CDS"; gene "trmo"; locus_tag "G4P62_001264"; orig_transcript_id "gnl|WGS:JAAVVJ|G4P62_T002051"; product "tRNA methyltransferase O"; protein_id "KAF7223593.1"; exon_number "5";
CM025011.1	Genbank	CDS	38016983	38017215	.	-	2	gene_id "G4P62_001264"; transcript_id "gnl|WGS:JAAVVJ|G4P62_T002051"; gbkey "CDS"; gene "trmo"; locus_tag "G4P62_001264"; orig_transcript_id "gnl|WGS:JAAVVJ|G4P62_T002051"; product "tRNA methyltransferase O"; protein_id "KAF7223593.1"; exon_number "6";
CM025011.1	Genbank	start_codon	38025141	38025143	.	-	0	gene_id "G4P62_001264"; transcript_id "gnl|WGS:JAAVVJ|G4P62_T002051"; gbkey "CDS"; gene "trmo"; locus_tag "G4P62_001264"; orig_transcript_id "gnl|WGS:JAAVVJ|G4P62_T002051"; product "tRNA methyltransferase O"; protein_id "KAF7223593.1"; exon_number "1";
CM025011.1	Genbank	stop_codon	38016980	38016982	.	-	0	gene_id "G4P62_001264"; transcript_id "gnl|WGS:JAAVVJ|G4P62_T002051"; gbkey "CDS"; gene "trmo"; locus_tag "G4P62_001264"; orig_transcript_id "gnl|WGS:JAAVVJ|G4P62_T002051"; product "tRNA methyltransferase O"; protein_id "KAF7223593.1"; exon_number "6";
CM025011.1	Genbank	gene	38030259	38031983	.	-	.	gene_id "G4P62_001265"; transcript_id ""; description "hemogen isoform X2"; gbkey "Gene"; gene "hemgn"; gene_biotype "protein_coding"; locus_tag "G4P62_001265";
CM025011.1	Genbank	transcript	38030259	38031983	.	-	.	gene_id "G4P62_001265"; transcript_id "gnl|WGS:JAAVVJ|G4P62_T002052"; gbkey "mRNA"; gene "hemgn"; locus_tag "G4P62_001265"; note "transcript variant X2"; orig_protein_id "gnl|WGS:JAAVVJ|G4P62_P002052"; orig_transcript_id "gnl|WGS:JAAVVJ|G4P62_T002052"; product "hemogen"; transcript_biotype "mRNA";
CM025011.1	Genbank	exon	38031823	38031983	.	-	.	gene_id "G4P62_001265"; transcript_id "gnl|WGS:JAAVVJ|G4P62_T002052"; gene "hemgn"; locus_tag "G4P62_001265"; note "transcript variant X2"; orig_protein_id "gnl|WGS:JAAVVJ|G4P62_P002052"; orig_transcript_id "gnl|WGS:JAAVVJ|G4P62_T002052"; product "hemogen"; transcript_biotype "mRNA"; exon_number "1";
CM025011.1	Genbank	exon	38031638	38031716	.	-	.	gene_id "G4P62_001265"; transcript_id "gnl|WGS:JAAVVJ|G4P62_T002052"; gene "hemgn"; locus_tag "G4P62_001265"; note "transcript variant X2"; orig_protein_id "gnl|WGS:JAAVVJ|G4P62_P002052"; orig_transcript_id "gnl|WGS:JAAVVJ|G4P62_T002052"; product "hemogen"; transcript_biotype "mRNA"; exon_number "2";
CM025011.1	Genbank	exon	38030816	38031306	.	-	.	gene_id "G4P62_001265"; transcript_id "gnl|WGS:JAAVVJ|G4P62_T002052"; gene "hemgn"; locus_tag "G4P62_001265"; note "transcript variant X2"; orig_protein_id "gnl|WGS:JAAVVJ|G4P62_P002052"; orig_transcript_id "gnl|WGS:JAAVVJ|G4P62_T002052"; product "hemogen"; transcript_biotype "mRNA"; exon_number "3";
CM025011.1	Genbank	exon	38030259	38030722	.	-	.	gene_id "G4P62_001265"; transcript_id "gnl|WGS:JAAVVJ|G4P62_T002052"; gene "hemgn"; locus_tag "G4P62_001265"; note "transcript variant X2"; orig_protein_id "gnl|WGS:JAAVVJ|G4P62_P002052"; orig_transcript_id "gnl|WGS:JAAVVJ|G4P62_T002052"; product "hemogen"; transcript_biotype "mRNA"; exon_number "4";
CM025011.1	Genbank	CDS	38031823	38031970	.	-	0	gene_id "G4P62_001265"; transcript_id "gnl|WGS:JAAVVJ|G4P62_T002052"; gbkey "CDS"; gene "hemgn"; locus_tag "G4P62_001265"; orig_transcript_id "gnl|WGS:JAAVVJ|G4P62_T002052"; product "transcript variant X2"; protein_id "KAF7223594.1"; exon_number "1";
CM025011.1	Genbank	CDS	38031638	38031716	.	-	2	gene_id "G4P62_001265"; transcript_id "gnl|WGS:JAAVVJ|G4P62_T002052"; gbkey "CDS"; gene "hemgn"; locus_tag "G4P62_001265"; orig_transcript_id "gnl|WGS:JAAVVJ|G4P62_T002052"; product "transcript variant X2"; protein_id "KAF7223594.1"; exon_number "2";
CM025011.1	Genbank	CDS	38030816	38031306	.	-	1	gene_id "G4P62_001265"; transcript_id "gnl|WGS:JAAVVJ|G4P62_T002052"; gbkey "CDS"; gene "hemgn"; locus_tag "G4P62_001265"; orig_transcript_id "gnl|WGS:JAAVVJ|G4P62_T002052"; product "transcript variant X2"; protein_id "KAF7223594.1"; exon_number "3";
CM025011.1	Genbank	CDS	38030619	38030722	.	-	2	gene_id "G4P62_001265"; transcript_id "gnl|WGS:JAAVVJ|G4P62_T002052"; gbkey "CDS"; gene "hemgn"; locus_tag "G4P62_001265"; orig_transcript_id "gnl|WGS:JAAVVJ|G4P62_T002052"; product "transcript variant X2"; protein_id "KAF7223594.1"; exon_number "4";
CM025011.1	Genbank	start_codon	38031968	38031970	.	-	0	gene_id "G4P62_001265"; transcript_id "gnl|WGS:JAAVVJ|G4P62_T002052"; gbkey "CDS"; gene "hemgn"; locus_tag "G4P62_001265"; orig_transcript_id "gnl|WGS:JAAVVJ|G4P62_T002052"; product "transcript variant X2"; protein_id "KAF7223594.1"; exon_number "1";
CM025011.1	Genbank	stop_codon	38030616	38030618	.	-	0	gene_id "G4P62_001265"; transcript_id "gnl|WGS:JAAVVJ|G4P62_T002052"; gbkey "CDS"; gene "hemgn"; locus_tag "G4P62_001265"; orig_transcript_id "gnl|WGS:JAAVVJ|G4P62_T002052"; product "transcript variant X2"; protein_id "KAF7223594.1"; exon_number "4";
CM025011.1	Genbank	transcript	38030259	38031983	.	-	.	gene_id "G4P62_001265"; transcript_id "gnl|WGS:JAAVVJ|G4P62_T002053"; gbkey "mRNA"; gene "hemgn"; locus_tag "G4P62_001265"; note "transcript variant X1"; orig_protein_id "gnl|WGS:JAAVVJ|G4P62_P002053"; orig_transcript_id "gnl|WGS:JAAVVJ|G4P62_T002053"; product "hemogen"; transcript_biotype "mRNA";
CM025011.1	Genbank	exon	38031823	38031983	.	-	.	gene_id "G4P62_001265"; transcript_id "gnl|WGS:JAAVVJ|G4P62_T002053"; gene "hemgn"; locus_tag "G4P62_001265"; note "transcript variant X1"; orig_protein_id "gnl|WGS:JAAVVJ|G4P62_P002053"; orig_transcript_id "gnl|WGS:JAAVVJ|G4P62_T002053"; product "hemogen"; transcript_biotype "mRNA"; exon_number "1";
CM025011.1	Genbank	exon	38031626	38031716	.	-	.	gene_id "G4P62_001265"; transcript_id "gnl|WGS:JAAVVJ|G4P62_T002053"; gene "hemgn"; locus_tag "G4P62_001265"; note "transcript variant X1"; orig_protein_id "gnl|WGS:JAAVVJ|G4P62_P002053"; orig_transcript_id "gnl|WGS:JAAVVJ|G4P62_T002053"; product "hemogen"; transcript_biotype "mRNA"; exon_number "2";
CM025011.1	Genbank	exon	38030816	38031306	.	-	.	gene_id "G4P62_001265"; transcript_id "gnl|WGS:JAAVVJ|G4P62_T002053"; gene "hemgn"; locus_tag "G4P62_001265"; note "transcript variant X1"; orig_protein_id "gnl|WGS:JAAVVJ|G4P62_P002053"; orig_transcript_id "gnl|WGS:JAAVVJ|G4P62_T002053"; product "hemogen"; transcript_biotype "mRNA"; exon_number "3";
CM025011.1	Genbank	exon	38030259	38030722	.	-	.	gene_id "G4P62_001265"; transcript_id "gnl|WGS:JAAVVJ|G4P62_T002053"; gene "hemgn"; locus_tag "G4P62_001265"; note "transcript variant X1"; orig_protein_id "gnl|WGS:JAAVVJ|G4P62_P002053"; orig_transcript_id "gnl|WGS:JAAVVJ|G4P62_T002053"; product "hemogen"; transcript_biotype "mRNA"; exon_number "4";
CM025011.1	Genbank	CDS	38031823	38031970	.	-	0	gene_id "G4P62_001265"; transcript_id "gnl|WGS:JAAVVJ|G4P62_T002053"; gbkey "CDS"; gene "hemgn"; locus_tag "G4P62_001265"; orig_transcript_id "gnl|WGS:JAAVVJ|G4P62_T002053"; product "transcript variant X1"; protein_id "KAF7223595.1"; exon_number "1";
CM025011.1	Genbank	CDS	38031626	38031716	.	-	2	gene_id "G4P62_001265"; transcript_id "gnl|WGS:JAAVVJ|G4P62_T002053"; gbkey "CDS"; gene "hemgn"; locus_tag "G4P62_001265"; orig_transcript_id "gnl|WGS:JAAVVJ|G4P62_T002053"; product "transcript variant X1"; protein_id "KAF7223595.1"; exon_number "2";
CM025011.1	Genbank	CDS	38030816	38031306	.	-	1	gene_id "G4P62_001265"; transcript_id "gnl|WGS:JAAVVJ|G4P62_T002053"; gbkey "CDS"; gene "hemgn"; locus_tag "G4P62_001265"; orig_transcript_id "gnl|WGS:JAAVVJ|G4P62_T002053"; product "transcript variant X1"; protein_id "KAF7223595.1"; exon_number "3";
CM025011.1	Genbank	CDS	38030619	38030722	.	-	2	gene_id "G4P62_001265"; transcript_id "gnl|WGS:JAAVVJ|G4P62_T002053"; gbkey "CDS"; gene "hemgn"; locus_tag "G4P62_001265"; orig_transcript_id "gnl|WGS:JAAVVJ|G4P62_T002053"; product "transcript variant X1"; protein_id "KAF7223595.1"; exon_number "4";
CM025011.1	Genbank	start_codon	38031968	38031970	.	-	0	gene_id "G4P62_001265"; transcript_id "gnl|WGS:JAAVVJ|G4P62_T002053"; gbkey "CDS"; gene "hemgn"; locus_tag "G4P62_001265"; orig_transcript_id "gnl|WGS:JAAVVJ|G4P62_T002053"; product "transcript variant X1"; protein_id "KAF7223595.1"; exon_number "1";
CM025011.1	Genbank	stop_codon	38030616	38030618	.	-	0	gene_id "G4P62_001265"; transcript_id "gnl|WGS:JAAVVJ|G4P62_T002053"; gbkey "CDS"; gene "hemgn"; locus_tag "G4P62_001265"; orig_transcript_id "gnl|WGS:JAAVVJ|G4P62_T002053"; product "transcript variant X1"; protein_id "KAF7223595.1"; exon_number "4";
CM025011.1	Genbank	gene	38037144	38048430	.	+	.	gene_id "G4P62_001266"; transcript_id ""; description "acidic leucine-rich nuclear phosphoprotein 32"; gbkey "Gene"; gene "anp32b"; gene_biotype "protein_coding"; locus_tag "G4P62_001266";
CM025011.1	Genbank	transcript	38037144	38048430	.	+	.	gene_id "G4P62_001266"; transcript_id "gnl|WGS:JAAVVJ|G4P62_T002054"; gbkey "mRNA"; gene "anp32b"; locus_tag "G4P62_001266"; orig_protein_id "gnl|WGS:JAAVVJ|G4P62_P002054"; orig_transcript_id "gnl|WGS:JAAVVJ|G4P62_T002054"; product "acidic nuclear phosphoprotein 32 family member B"; transcript_biotype "mRNA";
CM025011.1	Genbank	exon	38037144	38037382	.	+	.	gene_id "G4P62_001266"; transcript_id "gnl|WGS:JAAVVJ|G4P62_T002054"; gene "anp32b"; locus_tag "G4P62_001266"; orig_protein_id "gnl|WGS:JAAVVJ|G4P62_P002054"; orig_transcript_id "gnl|WGS:JAAVVJ|G4P62_T002054"; product "acidic nuclear phosphoprotein 32 family member B"; transcript_biotype "mRNA"; exon_number "1";
CM025011.1	Genbank	exon	38039876	38040025	.	+	.	gene_id "G4P62_001266"; transcript_id "gnl|WGS:JAAVVJ|G4P62_T002054"; gene "anp32b"; locus_tag "G4P62_001266"; orig_protein_id "gnl|WGS:JAAVVJ|G4P62_P002054"; orig_transcript_id "gnl|WGS:JAAVVJ|G4P62_T002054"; product "acidic nuclear phosphoprotein 32 family member B"; transcript_biotype "mRNA"; exon_number "2";
CM025011.1	Genbank	exon	38040107	38040229	.	+	.	gene_id "G4P62_001266"; transcript_id "gnl|WGS:JAAVVJ|G4P62_T002054"; gene "anp32b"; locus_tag "G4P62_001266"; orig_protein_id "gnl|WGS:JAAVVJ|G4P62_P002054"; orig_transcript_id "gnl|WGS:JAAVVJ|G4P62_T002054"; product "acidic nuclear phosphoprotein 32 family member B"; transcript_biotype "mRNA"; exon_number "3";
CM025011.1	Genbank	exon	38040463	38040655	.	+	.	gene_id "G4P62_001266"; transcript_id "gnl|WGS:JAAVVJ|G4P62_T002054"; gene "anp32b"; locus_tag "G4P62_001266"; orig_protein_id "gnl|WGS:JAAVVJ|G4P62_P002054"; orig_transcript_id "gnl|WGS:JAAVVJ|G4P62_T002054"; product "acidic nuclear phosphoprotein 32 family member B"; transcript_biotype "mRNA"; exon_number "4";
CM025011.1	Genbank	exon	38040797	38040921	.	+	.	gene_id "G4P62_001266"; transcript_id "gnl|WGS:JAAVVJ|G4P62_T002054"; gene "anp32b"; locus_tag "G4P62_001266"; orig_protein_id "gnl|WGS:JAAVVJ|G4P62_P002054"; orig_transcript_id "gnl|WGS:JAAVVJ|G4P62_T002054"; product "acidic nuclear phosphoprotein 32 family member B"; transcript_biotype "mRNA"; exon_number "5";
CM025011.1	Genbank	exon	38040993	38041059	.	+	.	gene_id "G4P62_001266"; transcript_id "gnl|WGS:JAAVVJ|G4P62_T002054"; gene "anp32b"; locus_tag "G4P62_001266"; orig_protein_id "gnl|WGS:JAAVVJ|G4P62_P002054"; orig_transcript_id "gnl|WGS:JAAVVJ|G4P62_T002054"; product "acidic nuclear phosphoprotein 32 family member B"; transcript_biotype "mRNA"; exon_number "6";
CM025011.1	Genbank	exon	38047726	38048430	.	+	.	gene_id "G4P62_001266"; transcript_id "gnl|WGS:JAAVVJ|G4P62_T002054"; gene "anp32b"; locus_tag "G4P62_001266"; orig_protein_id "gnl|WGS:JAAVVJ|G4P62_P002054"; orig_transcript_id "gnl|WGS:JAAVVJ|G4P62_T002054"; product "acidic nuclear phosphoprotein 32 family member B"; transcript_biotype "mRNA"; exon_number "7";
CM025011.1	Genbank	CDS	38037329	38037382	.	+	0	gene_id "G4P62_001266"; transcript_id "gnl|WGS:JAAVVJ|G4P62_T002054"; gbkey "CDS"; gene "anp32b"; locus_tag "G4P62_001266"; orig_transcript_id "gnl|WGS:JAAVVJ|G4P62_T002054"; product "acidic nuclear phosphoprotein 32 family member B"; protein_id "KAF7223596.1"; exon_number "1";
CM025011.1	Genbank	CDS	38039876	38040025	.	+	0	gene_id "G4P62_001266"; transcript_id "gnl|WGS:JAAVVJ|G4P62_T002054"; gbkey "CDS"; gene "anp32b"; locus_tag "G4P62_001266"; orig_transcript_id "gnl|WGS:JAAVVJ|G4P62_T002054"; product "acidic nuclear phosphoprotein 32 family member B"; protein_id "KAF7223596.1"; exon_number "2";
CM025011.1	Genbank	CDS	38040107	38040229	.	+	0	gene_id "G4P62_001266"; transcript_id "gnl|WGS:JAAVVJ|G4P62_T002054"; gbkey "CDS"; gene "anp32b"; locus_tag "G4P62_001266"; orig_transcript_id "gnl|WGS:JAAVVJ|G4P62_T002054"; product "acidic nuclear phosphoprotein 32 family member B"; protein_id "KAF7223596.1"; exon_number "3";
CM025011.1	Genbank	CDS	38040463	38040655	.	+	0	gene_id "G4P62_001266"; transcript_id "gnl|WGS:JAAVVJ|G4P62_T002054"; gbkey "CDS"; gene "anp32b"; locus_tag "G4P62_001266"; orig_transcript_id "gnl|WGS:JAAVVJ|G4P62_T002054"; product "acidic nuclear phosphoprotein 32 family member B"; protein_id "KAF7223596.1"; exon_number "4";
CM025011.1	Genbank	CDS	38040797	38040921	.	+	2	gene_id "G4P62_001266"; transcript_id "gnl|WGS:JAAVVJ|G4P62_T002054"; gbkey "CDS"; gene "anp32b"; locus_tag "G4P62_001266"; orig_transcript_id "gnl|WGS:JAAVVJ|G4P62_T002054"; product "acidic nuclear phosphoprotein 32 family member B"; protein_id "KAF7223596.1"; exon_number "5";
CM025011.1	Genbank	CDS	38040993	38041059	.	+	0	gene_id "G4P62_001266"; transcript_id "gnl|WGS:JAAVVJ|G4P62_T002054"; gbkey "CDS"; gene "anp32b"; locus_tag "G4P62_001266"; orig_transcript_id "gnl|WGS:JAAVVJ|G4P62_T002054"; product "acidic nuclear phosphoprotein 32 family member B"; protein_id "KAF7223596.1"; exon_number "6";
CM025011.1	Genbank	CDS	38047726	38047805	.	+	2	gene_id "G4P62_001266"; transcript_id "gnl|WGS:JAAVVJ|G4P62_T002054"; gbkey "CDS"; gene "anp32b"; locus_tag "G4P62_001266"; orig_transcript_id "gnl|WGS:JAAVVJ|G4P62_T002054"; product "acidic nuclear phosphoprotein 32 family member B"; protein_id "KAF7223596.1"; exon_number "7";
CM025011.1	Genbank	start_codon	38037329	38037331	.	+	0	gene_id "G4P62_001266"; transcript_id "gnl|WGS:JAAVVJ|G4P62_T002054"; gbkey "CDS"; gene "anp32b"; locus_tag "G4P62_001266"; orig_transcript_id "gnl|WGS:JAAVVJ|G4P62_T002054"; product "acidic nuclear phosphoprotein 32 family member B"; protein_id "KAF7223596.1"; exon_number "1";
CM025011.1	Genbank	stop_codon	38047806	38047808	.	+	0	gene_id "G4P62_001266"; transcript_id "gnl|WGS:JAAVVJ|G4P62_T002054"; gbkey "CDS"; gene "anp32b"; locus_tag "G4P62_001266"; orig_transcript_id "gnl|WGS:JAAVVJ|G4P62_T002054"; product "acidic nuclear phosphoprotein 32 family member B"; protein_id "KAF7223596.1"; exon_number "7";
CM025011.1	Genbank	gene	38052063	38113971	.	-	.	gene_id "G4P62_001267"; transcript_id ""; description "coronin-2A isoform X1"; gbkey "Gene"; gene "coro2a"; gene_biotype "protein_coding"; locus_tag "G4P62_001267";
CM025011.1	Genbank	transcript	38052063	38113971	.	-	.	gene_id "G4P62_001267"; transcript_id "gnl|WGS:JAAVVJ|G4P62_T002055"; gbkey "mRNA"; gene "coro2a"; locus_tag "G4P62_001267"; note "transcript variant X1"; orig_protein_id "gnl|WGS:JAAVVJ|G4P62_P002055"; orig_transcript_id "gnl|WGS:JAAVVJ|G4P62_T002055"; product "coronin 2A"; transcript_biotype "mRNA";
CM025011.1	Genbank	exon	38113691	38113971	.	-	.	gene_id "G4P62_001267"; transcript_id "gnl|WGS:JAAVVJ|G4P62_T002055"; gene "coro2a"; locus_tag "G4P62_001267"; note "transcript variant X1"; orig_protein_id "gnl|WGS:JAAVVJ|G4P62_P002055"; orig_transcript_id "gnl|WGS:JAAVVJ|G4P62_T002055"; product "coronin 2A"; transcript_biotype "mRNA"; exon_number "1";
CM025011.1	Genbank	exon	38065039	38065239	.	-	.	gene_id "G4P62_001267"; transcript_id "gnl|WGS:JAAVVJ|G4P62_T002055"; gene "coro2a"; locus_tag "G4P62_001267"; note "transcript variant X1"; orig_protein_id "gnl|WGS:JAAVVJ|G4P62_P002055"; orig_transcript_id "gnl|WGS:JAAVVJ|G4P62_T002055"; product "coronin 2A"; transcript_biotype "mRNA"; exon_number "2";
CM025011.1	Genbank	exon	38061868	38061984	.	-	.	gene_id "G4P62_001267"; transcript_id "gnl|WGS:JAAVVJ|G4P62_T002055"; gene "coro2a"; locus_tag "G4P62_001267"; note "transcript variant X1"; orig_protein_id "gnl|WGS:JAAVVJ|G4P62_P002055"; orig_transcript_id "gnl|WGS:JAAVVJ|G4P62_T002055"; product "coronin 2A"; transcript_biotype "mRNA"; exon_number "3";
CM025011.1	Genbank	exon	38061499	38061648	.	-	.	gene_id "G4P62_001267"; transcript_id "gnl|WGS:JAAVVJ|G4P62_T002055"; gene "coro2a"; locus_tag "G4P62_001267"; note "transcript variant X1"; orig_protein_id "gnl|WGS:JAAVVJ|G4P62_P002055"; orig_transcript_id "gnl|WGS:JAAVVJ|G4P62_T002055"; product "coronin 2A"; transcript_biotype "mRNA"; exon_number "4";
CM025011.1	Genbank	exon	38060908	38061087	.	-	.	gene_id "G4P62_001267"; transcript_id "gnl|WGS:JAAVVJ|G4P62_T002055"; gene "coro2a"; locus_tag "G4P62_001267"; note "transcript variant X1"; orig_protein_id "gnl|WGS:JAAVVJ|G4P62_P002055"; orig_transcript_id "gnl|WGS:JAAVVJ|G4P62_T002055"; product "coronin 2A"; transcript_biotype "mRNA"; exon_number "5";
CM025011.1	Genbank	exon	38060183	38060299	.	-	.	gene_id "G4P62_001267"; transcript_id "gnl|WGS:JAAVVJ|G4P62_T002055"; gene "coro2a"; locus_tag "G4P62_001267"; note "transcript variant X1"; orig_protein_id "gnl|WGS:JAAVVJ|G4P62_P002055"; orig_transcript_id "gnl|WGS:JAAVVJ|G4P62_T002055"; product "coronin 2A"; transcript_biotype "mRNA"; exon_number "6";
CM025011.1	Genbank	exon	38058424	38058528	.	-	.	gene_id "G4P62_001267"; transcript_id "gnl|WGS:JAAVVJ|G4P62_T002055"; gene "coro2a"; locus_tag "G4P62_001267"; note "transcript variant X1"; orig_protein_id "gnl|WGS:JAAVVJ|G4P62_P002055"; orig_transcript_id "gnl|WGS:JAAVVJ|G4P62_T002055"; product "coronin 2A"; transcript_biotype "mRNA"; exon_number "7";
CM025011.1	Genbank	exon	38058252	38058348	.	-	.	gene_id "G4P62_001267"; transcript_id "gnl|WGS:JAAVVJ|G4P62_T002055"; gene "coro2a"; locus_tag "G4P62_001267"; note "transcript variant X1"; orig_protein_id "gnl|WGS:JAAVVJ|G4P62_P002055"; orig_transcript_id "gnl|WGS:JAAVVJ|G4P62_T002055"; product "coronin 2A"; transcript_biotype "mRNA"; exon_number "8";
CM025011.1	Genbank	exon	38055501	38055613	.	-	.	gene_id "G4P62_001267"; transcript_id "gnl|WGS:JAAVVJ|G4P62_T002055"; gene "coro2a"; locus_tag "G4P62_001267"; note "transcript variant X1"; orig_protein_id "gnl|WGS:JAAVVJ|G4P62_P002055"; orig_transcript_id "gnl|WGS:JAAVVJ|G4P62_T002055"; product "coronin 2A"; transcript_biotype "mRNA"; exon_number "9";
CM025011.1	Genbank	exon	38055317	38055407	.	-	.	gene_id "G4P62_001267"; transcript_id "gnl|WGS:JAAVVJ|G4P62_T002055"; gene "coro2a"; locus_tag "G4P62_001267"; note "transcript variant X1"; orig_protein_id "gnl|WGS:JAAVVJ|G4P62_P002055"; orig_transcript_id "gnl|WGS:JAAVVJ|G4P62_T002055"; product "coronin 2A"; transcript_biotype "mRNA"; exon_number "10";
CM025011.1	Genbank	exon	38054887	38055137	.	-	.	gene_id "G4P62_001267"; transcript_id "gnl|WGS:JAAVVJ|G4P62_T002055"; gene "coro2a"; locus_tag "G4P62_001267"; note "transcript variant X1"; orig_protein_id "gnl|WGS:JAAVVJ|G4P62_P002055"; orig_transcript_id "gnl|WGS:JAAVVJ|G4P62_T002055"; product "coronin 2A"; transcript_biotype "mRNA"; exon_number "11";
CM025011.1	Genbank	exon	38052291	38053470	.	-	.	gene_id "G4P62_001267"; transcript_id "gnl|WGS:JAAVVJ|G4P62_T002055"; gene "coro2a"; locus_tag "G4P62_001267"; note "transcript variant X1"; orig_protein_id "gnl|WGS:JAAVVJ|G4P62_P002055"; orig_transcript_id "gnl|WGS:JAAVVJ|G4P62_T002055"; product "coronin 2A"; transcript_biotype "mRNA"; exon_number "12";
CM025011.1	Genbank	exon	38052063	38052228	.	-	.	gene_id "G4P62_001267"; transcript_id "gnl|WGS:JAAVVJ|G4P62_T002055"; gene "coro2a"; locus_tag "G4P62_001267"; note "transcript variant X1"; orig_protein_id "gnl|WGS:JAAVVJ|G4P62_P002055"; orig_transcript_id "gnl|WGS:JAAVVJ|G4P62_T002055"; product "coronin 2A"; transcript_biotype "mRNA"; exon_number "13";
CM025011.1	Genbank	CDS	38113691	38113705	.	-	0	gene_id "G4P62_001267"; transcript_id "gnl|WGS:JAAVVJ|G4P62_T002055"; gbkey "CDS"; gene "coro2a"; locus_tag "G4P62_001267"; orig_transcript_id "gnl|WGS:JAAVVJ|G4P62_T002055"; product "transcript variant X1"; protein_id "KAF7223597.1"; exon_number "1";
CM025011.1	Genbank	CDS	38065039	38065239	.	-	0	gene_id "G4P62_001267"; transcript_id "gnl|WGS:JAAVVJ|G4P62_T002055"; gbkey "CDS"; gene "coro2a"; locus_tag "G4P62_001267"; orig_transcript_id "gnl|WGS:JAAVVJ|G4P62_T002055"; product "transcript variant X1"; protein_id "KAF7223597.1"; exon_number "2";
CM025011.1	Genbank	CDS	38061868	38061984	.	-	0	gene_id "G4P62_001267"; transcript_id "gnl|WGS:JAAVVJ|G4P62_T002055"; gbkey "CDS"; gene "coro2a"; locus_tag "G4P62_001267"; orig_transcript_id "gnl|WGS:JAAVVJ|G4P62_T002055"; product "transcript variant X1"; protein_id "KAF7223597.1"; exon_number "3";
CM025011.1	Genbank	CDS	38061499	38061648	.	-	0	gene_id "G4P62_001267"; transcript_id "gnl|WGS:JAAVVJ|G4P62_T002055"; gbkey "CDS"; gene "coro2a"; locus_tag "G4P62_001267"; orig_transcript_id "gnl|WGS:JAAVVJ|G4P62_T002055"; product "transcript variant X1"; protein_id "KAF7223597.1"; exon_number "4";
CM025011.1	Genbank	CDS	38060908	38061087	.	-	0	gene_id "G4P62_001267"; transcript_id "gnl|WGS:JAAVVJ|G4P62_T002055"; gbkey "CDS"; gene "coro2a"; locus_tag "G4P62_001267"; orig_transcript_id "gnl|WGS:JAAVVJ|G4P62_T002055"; product "transcript variant X1"; protein_id "KAF7223597.1"; exon_number "5";
CM025011.1	Genbank	CDS	38060183	38060299	.	-	0	gene_id "G4P62_001267"; transcript_id "gnl|WGS:JAAVVJ|G4P62_T002055"; gbkey "CDS"; gene "coro2a"; locus_tag "G4P62_001267"; orig_transcript_id "gnl|WGS:JAAVVJ|G4P62_T002055"; product "transcript variant X1"; protein_id "KAF7223597.1"; exon_number "6";
CM025011.1	Genbank	CDS	38058424	38058528	.	-	0	gene_id "G4P62_001267"; transcript_id "gnl|WGS:JAAVVJ|G4P62_T002055"; gbkey "CDS"; gene "coro2a"; locus_tag "G4P62_001267"; orig_transcript_id "gnl|WGS:JAAVVJ|G4P62_T002055"; product "transcript variant X1"; protein_id "KAF7223597.1"; exon_number "7";
CM025011.1	Genbank	CDS	38058252	38058348	.	-	0	gene_id "G4P62_001267"; transcript_id "gnl|WGS:JAAVVJ|G4P62_T002055"; gbkey "CDS"; gene "coro2a"; locus_tag "G4P62_001267"; orig_transcript_id "gnl|WGS:JAAVVJ|G4P62_T002055"; product "transcript variant X1"; protein_id "KAF7223597.1"; exon_number "8";
CM025011.1	Genbank	CDS	38055501	38055613	.	-	2	gene_id "G4P62_001267"; transcript_id "gnl|WGS:JAAVVJ|G4P62_T002055"; gbkey "CDS"; gene "coro2a"; locus_tag "G4P62_001267"; orig_transcript_id "gnl|WGS:JAAVVJ|G4P62_T002055"; product "transcript variant X1"; protein_id "KAF7223597.1"; exon_number "9";
CM025011.1	Genbank	CDS	38055317	38055407	.	-	0	gene_id "G4P62_001267"; transcript_id "gnl|WGS:JAAVVJ|G4P62_T002055"; gbkey "CDS"; gene "coro2a"; locus_tag "G4P62_001267"; orig_transcript_id "gnl|WGS:JAAVVJ|G4P62_T002055"; product "transcript variant X1"; protein_id "KAF7223597.1"; exon_number "10";
CM025011.1	Genbank	CDS	38054887	38055137	.	-	2	gene_id "G4P62_001267"; transcript_id "gnl|WGS:JAAVVJ|G4P62_T002055"; gbkey "CDS"; gene "coro2a"; locus_tag "G4P62_001267"; orig_transcript_id "gnl|WGS:JAAVVJ|G4P62_T002055"; product "transcript variant X1"; protein_id "KAF7223597.1"; exon_number "11";
CM025011.1	Genbank	CDS	38053336	38053470	.	-	0	gene_id "G4P62_001267"; transcript_id "gnl|WGS:JAAVVJ|G4P62_T002055"; gbkey "CDS"; gene "coro2a"; locus_tag "G4P62_001267"; orig_transcript_id "gnl|WGS:JAAVVJ|G4P62_T002055"; product "transcript variant X1"; protein_id "KAF7223597.1"; exon_number "12";
CM025011.1	Genbank	start_codon	38113703	38113705	.	-	0	gene_id "G4P62_001267"; transcript_id "gnl|WGS:JAAVVJ|G4P62_T002055"; gbkey "CDS"; gene "coro2a"; locus_tag "G4P62_001267"; orig_transcript_id "gnl|WGS:JAAVVJ|G4P62_T002055"; product "transcript variant X1"; protein_id "KAF7223597.1"; exon_number "1";
CM025011.1	Genbank	stop_codon	38053333	38053335	.	-	0	gene_id "G4P62_001267"; transcript_id "gnl|WGS:JAAVVJ|G4P62_T002055"; gbkey "CDS"; gene "coro2a"; locus_tag "G4P62_001267"; orig_transcript_id "gnl|WGS:JAAVVJ|G4P62_T002055"; product "transcript variant X1"; protein_id "KAF7223597.1"; exon_number "12";
CM025011.1	Genbank	transcript	38052063	38074491	.	-	.	gene_id "G4P62_001267"; transcript_id "gnl|WGS:JAAVVJ|G4P62_T002056"; gbkey "mRNA"; gene "coro2a"; locus_tag "G4P62_001267"; note "transcript variant X2"; orig_protein_id "gnl|WGS:JAAVVJ|G4P62_P002056"; orig_transcript_id "gnl|WGS:JAAVVJ|G4P62_T002056"; product "coronin 2A"; transcript_biotype "mRNA";
CM025011.1	Genbank	exon	38074190	38074491	.	-	.	gene_id "G4P62_001267"; transcript_id "gnl|WGS:JAAVVJ|G4P62_T002056"; gene "coro2a"; locus_tag "G4P62_001267"; note "transcript variant X2"; orig_protein_id "gnl|WGS:JAAVVJ|G4P62_P002056"; orig_transcript_id "gnl|WGS:JAAVVJ|G4P62_T002056"; product "coronin 2A"; transcript_biotype "mRNA"; exon_number "1";
CM025011.1	Genbank	exon	38065039	38065239	.	-	.	gene_id "G4P62_001267"; transcript_id "gnl|WGS:JAAVVJ|G4P62_T002056"; gene "coro2a"; locus_tag "G4P62_001267"; note "transcript variant X2"; orig_protein_id "gnl|WGS:JAAVVJ|G4P62_P002056"; orig_transcript_id "gnl|WGS:JAAVVJ|G4P62_T002056"; product "coronin 2A"; transcript_biotype "mRNA"; exon_number "2";
CM025011.1	Genbank	exon	38061868	38061984	.	-	.	gene_id "G4P62_001267"; transcript_id "gnl|WGS:JAAVVJ|G4P62_T002056"; gene "coro2a"; locus_tag "G4P62_001267"; note "transcript variant X2"; orig_protein_id "gnl|WGS:JAAVVJ|G4P62_P002056"; orig_transcript_id "gnl|WGS:JAAVVJ|G4P62_T002056"; product "coronin 2A"; transcript_biotype "mRNA"; exon_number "3";
CM025011.1	Genbank	exon	38061499	38061648	.	-	.	gene_id "G4P62_001267"; transcript_id "gnl|WGS:JAAVVJ|G4P62_T002056"; gene "coro2a"; locus_tag "G4P62_001267"; note "transcript variant X2"; orig_protein_id "gnl|WGS:JAAVVJ|G4P62_P002056"; orig_transcript_id "gnl|WGS:JAAVVJ|G4P62_T002056"; product "coronin 2A"; transcript_biotype "mRNA"; exon_number "4";
CM025011.1	Genbank	exon	38060908	38061087	.	-	.	gene_id "G4P62_001267"; transcript_id "gnl|WGS:JAAVVJ|G4P62_T002056"; gene "coro2a"; locus_tag "G4P62_001267"; note "transcript variant X2"; orig_protein_id "gnl|WGS:JAAVVJ|G4P62_P002056"; orig_transcript_id "gnl|WGS:JAAVVJ|G4P62_T002056"; product "coronin 2A"; transcript_biotype "mRNA"; exon_number "5";
CM025011.1	Genbank	exon	38060183	38060299	.	-	.	gene_id "G4P62_001267"; transcript_id "gnl|WGS:JAAVVJ|G4P62_T002056"; gene "coro2a"; locus_tag "G4P62_001267"; note "transcript variant X2"; orig_protein_id "gnl|WGS:JAAVVJ|G4P62_P002056"; orig_transcript_id "gnl|WGS:JAAVVJ|G4P62_T002056"; product "coronin 2A"; transcript_biotype "mRNA"; exon_number "6";
CM025011.1	Genbank	exon	38058424	38058528	.	-	.	gene_id "G4P62_001267"; transcript_id "gnl|WGS:JAAVVJ|G4P62_T002056"; gene "coro2a"; locus_tag "G4P62_001267"; note "transcript variant X2"; orig_protein_id "gnl|WGS:JAAVVJ|G4P62_P002056"; orig_transcript_id "gnl|WGS:JAAVVJ|G4P62_T002056"; product "coronin 2A"; transcript_biotype "mRNA"; exon_number "7";
CM025011.1	Genbank	exon	38058252	38058348	.	-	.	gene_id "G4P62_001267"; transcript_id "gnl|WGS:JAAVVJ|G4P62_T002056"; gene "coro2a"; locus_tag "G4P62_001267"; note "transcript variant X2"; orig_protein_id "gnl|WGS:JAAVVJ|G4P62_P002056"; orig_transcript_id "gnl|WGS:JAAVVJ|G4P62_T002056"; product "coronin 2A"; transcript_biotype "mRNA"; exon_number "8";
CM025011.1	Genbank	exon	38055501	38055613	.	-	.	gene_id "G4P62_001267"; transcript_id "gnl|WGS:JAAVVJ|G4P62_T002056"; gene "coro2a"; locus_tag "G4P62_001267"; note "transcript variant X2"; orig_protein_id "gnl|WGS:JAAVVJ|G4P62_P002056"; orig_transcript_id "gnl|WGS:JAAVVJ|G4P62_T002056"; product "coronin 2A"; transcript_biotype "mRNA"; exon_number "9";
CM025011.1	Genbank	exon	38055317	38055407	.	-	.	gene_id "G4P62_001267"; transcript_id "gnl|WGS:JAAVVJ|G4P62_T002056"; gene "coro2a"; locus_tag "G4P62_001267"; note "transcript variant X2"; orig_protein_id "gnl|WGS:JAAVVJ|G4P62_P002056"; orig_transcript_id "gnl|WGS:JAAVVJ|G4P62_T002056"; product "coronin 2A"; transcript_biotype "mRNA"; exon_number "10";
CM025011.1	Genbank	exon	38054887	38055137	.	-	.	gene_id "G4P62_001267"; transcript_id "gnl|WGS:JAAVVJ|G4P62_T002056"; gene "coro2a"; locus_tag "G4P62_001267"; note "transcript variant X2"; orig_protein_id "gnl|WGS:JAAVVJ|G4P62_P002056"; orig_transcript_id "gnl|WGS:JAAVVJ|G4P62_T002056"; product "coronin 2A"; transcript_biotype "mRNA"; exon_number "11";
CM025011.1	Genbank	exon	38052291	38053470	.	-	.	gene_id "G4P62_001267"; transcript_id "gnl|WGS:JAAVVJ|G4P62_T002056"; gene "coro2a"; locus_tag "G4P62_001267"; note "transcript variant X2"; orig_protein_id "gnl|WGS:JAAVVJ|G4P62_P002056"; orig_transcript_id "gnl|WGS:JAAVVJ|G4P62_T002056"; product "coronin 2A"; transcript_biotype "mRNA"; exon_number "12";
CM025011.1	Genbank	exon	38052063	38052228	.	-	.	gene_id "G4P62_001267"; transcript_id "gnl|WGS:JAAVVJ|G4P62_T002056"; gene "coro2a"; locus_tag "G4P62_001267"; note "transcript variant X2"; orig_protein_id "gnl|WGS:JAAVVJ|G4P62_P002056"; orig_transcript_id "gnl|WGS:JAAVVJ|G4P62_T002056"; product "coronin 2A"; transcript_biotype "mRNA"; exon_number "13";
CM025011.1	Genbank	CDS	38065039	38065239	.	-	0	gene_id "G4P62_001267"; transcript_id "gnl|WGS:JAAVVJ|G4P62_T002056"; gbkey "CDS"; gene "coro2a"; locus_tag "G4P62_001267"; orig_transcript_id "gnl|WGS:JAAVVJ|G4P62_T002056"; product "transcript variant X2"; protein_id "KAF7223598.1"; exon_number "2";
CM025011.1	Genbank	CDS	38061868	38061984	.	-	0	gene_id "G4P62_001267"; transcript_id "gnl|WGS:JAAVVJ|G4P62_T002056"; gbkey "CDS"; gene "coro2a"; locus_tag "G4P62_001267"; orig_transcript_id "gnl|WGS:JAAVVJ|G4P62_T002056"; product "transcript variant X2"; protein_id "KAF7223598.1"; exon_number "3";
CM025011.1	Genbank	CDS	38061499	38061648	.	-	0	gene_id "G4P62_001267"; transcript_id "gnl|WGS:JAAVVJ|G4P62_T002056"; gbkey "CDS"; gene "coro2a"; locus_tag "G4P62_001267"; orig_transcript_id "gnl|WGS:JAAVVJ|G4P62_T002056"; product "transcript variant X2"; protein_id "KAF7223598.1"; exon_number "4";
CM025011.1	Genbank	CDS	38060908	38061087	.	-	0	gene_id "G4P62_001267"; transcript_id "gnl|WGS:JAAVVJ|G4P62_T002056"; gbkey "CDS"; gene "coro2a"; locus_tag "G4P62_001267"; orig_transcript_id "gnl|WGS:JAAVVJ|G4P62_T002056"; product "transcript variant X2"; protein_id "KAF7223598.1"; exon_number "5";
CM025011.1	Genbank	CDS	38060183	38060299	.	-	0	gene_id "G4P62_001267"; transcript_id "gnl|WGS:JAAVVJ|G4P62_T002056"; gbkey "CDS"; gene "coro2a"; locus_tag "G4P62_001267"; orig_transcript_id "gnl|WGS:JAAVVJ|G4P62_T002056"; product "transcript variant X2"; protein_id "KAF7223598.1"; exon_number "6";
CM025011.1	Genbank	CDS	38058424	38058528	.	-	0	gene_id "G4P62_001267"; transcript_id "gnl|WGS:JAAVVJ|G4P62_T002056"; gbkey "CDS"; gene "coro2a"; locus_tag "G4P62_001267"; orig_transcript_id "gnl|WGS:JAAVVJ|G4P62_T002056"; product "transcript variant X2"; protein_id "KAF7223598.1"; exon_number "7";
CM025011.1	Genbank	CDS	38058252	38058348	.	-	0	gene_id "G4P62_001267"; transcript_id "gnl|WGS:JAAVVJ|G4P62_T002056"; gbkey "CDS"; gene "coro2a"; locus_tag "G4P62_001267"; orig_transcript_id "gnl|WGS:JAAVVJ|G4P62_T002056"; product "transcript variant X2"; protein_id "KAF7223598.1"; exon_number "8";
CM025011.1	Genbank	CDS	38055501	38055613	.	-	2	gene_id "G4P62_001267"; transcript_id "gnl|WGS:JAAVVJ|G4P62_T002056"; gbkey "CDS"; gene "coro2a"; locus_tag "G4P62_001267"; orig_transcript_id "gnl|WGS:JAAVVJ|G4P62_T002056"; product "transcript variant X2"; protein_id "KAF7223598.1"; exon_number "9";
CM025011.1	Genbank	CDS	38055317	38055407	.	-	0	gene_id "G4P62_001267"; transcript_id "gnl|WGS:JAAVVJ|G4P62_T002056"; gbkey "CDS"; gene "coro2a"; locus_tag "G4P62_001267"; orig_transcript_id "gnl|WGS:JAAVVJ|G4P62_T002056"; product "transcript variant X2"; protein_id "KAF7223598.1"; exon_number "10";
CM025011.1	Genbank	CDS	38054887	38055137	.	-	2	gene_id "G4P62_001267"; transcript_id "gnl|WGS:JAAVVJ|G4P62_T002056"; gbkey "CDS"; gene "coro2a"; locus_tag "G4P62_001267"; orig_transcript_id "gnl|WGS:JAAVVJ|G4P62_T002056"; product "transcript variant X2"; protein_id "KAF7223598.1"; exon_number "11";
CM025011.1	Genbank	CDS	38053336	38053470	.	-	0	gene_id "G4P62_001267"; transcript_id "gnl|WGS:JAAVVJ|G4P62_T002056"; gbkey "CDS"; gene "coro2a"; locus_tag "G4P62_001267"; orig_transcript_id "gnl|WGS:JAAVVJ|G4P62_T002056"; product "transcript variant X2"; protein_id "KAF7223598.1"; exon_number "12";
CM025011.1	Genbank	start_codon	38065237	38065239	.	-	0	gene_id "G4P62_001267"; transcript_id "gnl|WGS:JAAVVJ|G4P62_T002056"; gbkey "CDS"; gene "coro2a"; locus_tag "G4P62_001267"; orig_transcript_id "gnl|WGS:JAAVVJ|G4P62_T002056"; product "transcript variant X2"; protein_id "KAF7223598.1"; exon_number "2";
CM025011.1	Genbank	stop_codon	38053333	38053335	.	-	0	gene_id "G4P62_001267"; transcript_id "gnl|WGS:JAAVVJ|G4P62_T002056"; gbkey "CDS"; gene "coro2a"; locus_tag "G4P62_001267"; orig_transcript_id "gnl|WGS:JAAVVJ|G4P62_T002056"; product "transcript variant X2"; protein_id "KAF7223598.1"; exon_number "12";
CM025011.1	Genbank	gene	38121114	38136002	.	-	.	gene_id "G4P62_001268"; transcript_id ""; description "general vesicular transport factor p115 isoform"; gbkey "Gene"; gene "uso1"; gene_biotype "protein_coding"; locus_tag "G4P62_001268";
CM025011.1	Genbank	transcript	38121114	38135839	.	-	.	gene_id "G4P62_001268"; transcript_id "gnl|WGS:JAAVVJ|G4P62_T002057"; gbkey "mRNA"; gene "uso1"; locus_tag "G4P62_001268"; note "transcript variant X2"; orig_protein_id "gnl|WGS:JAAVVJ|G4P62_P002057"; orig_transcript_id "gnl|WGS:JAAVVJ|G4P62_T002057"; product "USO1 vesicle transport factor"; transcript_biotype "mRNA";
CM025011.1	Genbank	exon	38135774	38135839	.	-	.	gene_id "G4P62_001268"; transcript_id "gnl|WGS:JAAVVJ|G4P62_T002057"; gene "uso1"; locus_tag "G4P62_001268"; note "transcript variant X2"; orig_protein_id "gnl|WGS:JAAVVJ|G4P62_P002057"; orig_transcript_id "gnl|WGS:JAAVVJ|G4P62_T002057"; product "USO1 vesicle transport factor"; transcript_biotype "mRNA"; exon_number "1";
CM025011.1	Genbank	exon	38134771	38134857	.	-	.	gene_id "G4P62_001268"; transcript_id "gnl|WGS:JAAVVJ|G4P62_T002057"; gene "uso1"; locus_tag "G4P62_001268"; note "transcript variant X2"; orig_protein_id "gnl|WGS:JAAVVJ|G4P62_P002057"; orig_transcript_id "gnl|WGS:JAAVVJ|G4P62_T002057"; product "USO1 vesicle transport factor"; transcript_biotype "mRNA"; exon_number "2";
CM025011.1	Genbank	exon	38133687	38133751	.	-	.	gene_id "G4P62_001268"; transcript_id "gnl|WGS:JAAVVJ|G4P62_T002057"; gene "uso1"; locus_tag "G4P62_001268"; note "transcript variant X2"; orig_protein_id "gnl|WGS:JAAVVJ|G4P62_P002057"; orig_transcript_id "gnl|WGS:JAAVVJ|G4P62_T002057"; product "USO1 vesicle transport factor"; transcript_biotype "mRNA"; exon_number "3";
CM025011.1	Genbank	exon	38131823	38131899	.	-	.	gene_id "G4P62_001268"; transcript_id "gnl|WGS:JAAVVJ|G4P62_T002057"; gene "uso1"; locus_tag "G4P62_001268"; note "transcript variant X2"; orig_protein_id "gnl|WGS:JAAVVJ|G4P62_P002057"; orig_transcript_id "gnl|WGS:JAAVVJ|G4P62_T002057"; product "USO1 vesicle transport factor"; transcript_biotype "mRNA"; exon_number "4";
CM025011.1	Genbank	exon	38130189	38130289	.	-	.	gene_id "G4P62_001268"; transcript_id "gnl|WGS:JAAVVJ|G4P62_T002057"; gene "uso1"; locus_tag "G4P62_001268"; note "transcript variant X2"; orig_protein_id "gnl|WGS:JAAVVJ|G4P62_P002057"; orig_transcript_id "gnl|WGS:JAAVVJ|G4P62_T002057"; product "USO1 vesicle transport factor"; transcript_biotype "mRNA"; exon_number "5";
CM025011.1	Genbank	exon	38130001	38130103	.	-	.	gene_id "G4P62_001268"; transcript_id "gnl|WGS:JAAVVJ|G4P62_T002057"; gene "uso1"; locus_tag "G4P62_001268"; note "transcript variant X2"; orig_protein_id "gnl|WGS:JAAVVJ|G4P62_P002057"; orig_transcript_id "gnl|WGS:JAAVVJ|G4P62_T002057"; product "USO1 vesicle transport factor"; transcript_biotype "mRNA"; exon_number "6";
CM025011.1	Genbank	exon	38129840	38129895	.	-	.	gene_id "G4P62_001268"; transcript_id "gnl|WGS:JAAVVJ|G4P62_T002057"; gene "uso1"; locus_tag "G4P62_001268"; note "transcript variant X2"; orig_protein_id "gnl|WGS:JAAVVJ|G4P62_P002057"; orig_transcript_id "gnl|WGS:JAAVVJ|G4P62_T002057"; product "USO1 vesicle transport factor"; transcript_biotype "mRNA"; exon_number "7";
CM025011.1	Genbank	exon	38129627	38129747	.	-	.	gene_id "G4P62_001268"; transcript_id "gnl|WGS:JAAVVJ|G4P62_T002057"; gene "uso1"; locus_tag "G4P62_001268"; note "transcript variant X2"; orig_protein_id "gnl|WGS:JAAVVJ|G4P62_P002057"; orig_transcript_id "gnl|WGS:JAAVVJ|G4P62_T002057"; product "USO1 vesicle transport factor"; transcript_biotype "mRNA"; exon_number "8";
CM025011.1	Genbank	exon	38129364	38129542	.	-	.	gene_id "G4P62_001268"; transcript_id "gnl|WGS:JAAVVJ|G4P62_T002057"; gene "uso1"; locus_tag "G4P62_001268"; note "transcript variant X2"; orig_protein_id "gnl|WGS:JAAVVJ|G4P62_P002057"; orig_transcript_id "gnl|WGS:JAAVVJ|G4P62_T002057"; product "USO1 vesicle transport factor"; transcript_biotype "mRNA"; exon_number "9";
CM025011.1	Genbank	exon	38129142	38129282	.	-	.	gene_id "G4P62_001268"; transcript_id "gnl|WGS:JAAVVJ|G4P62_T002057"; gene "uso1"; locus_tag "G4P62_001268"; note "transcript variant X2"; orig_protein_id "gnl|WGS:JAAVVJ|G4P62_P002057"; orig_transcript_id "gnl|WGS:JAAVVJ|G4P62_T002057"; product "USO1 vesicle transport factor"; transcript_biotype "mRNA"; exon_number "10";
CM025011.1	Genbank	exon	38128977	38129065	.	-	.	gene_id "G4P62_001268"; transcript_id "gnl|WGS:JAAVVJ|G4P62_T002057"; gene "uso1"; locus_tag "G4P62_001268"; note "transcript variant X2"; orig_protein_id "gnl|WGS:JAAVVJ|G4P62_P002057"; orig_transcript_id "gnl|WGS:JAAVVJ|G4P62_T002057"; product "USO1 vesicle transport factor"; transcript_biotype "mRNA"; exon_number "11";
CM025011.1	Genbank	exon	38128737	38128891	.	-	.	gene_id "G4P62_001268"; transcript_id "gnl|WGS:JAAVVJ|G4P62_T002057"; gene "uso1"; locus_tag "G4P62_001268"; note "transcript variant X2"; orig_protein_id "gnl|WGS:JAAVVJ|G4P62_P002057"; orig_transcript_id "gnl|WGS:JAAVVJ|G4P62_T002057"; product "USO1 vesicle transport factor"; transcript_biotype "mRNA"; exon_number "12";
CM025011.1	Genbank	exon	38128457	38128662	.	-	.	gene_id "G4P62_001268"; transcript_id "gnl|WGS:JAAVVJ|G4P62_T002057"; gene "uso1"; locus_tag "G4P62_001268"; note "transcript variant X2"; orig_protein_id "gnl|WGS:JAAVVJ|G4P62_P002057"; orig_transcript_id "gnl|WGS:JAAVVJ|G4P62_T002057"; product "USO1 vesicle transport factor"; transcript_biotype "mRNA"; exon_number "13";
CM025011.1	Genbank	exon	38128301	38128336	.	-	.	gene_id "G4P62_001268"; transcript_id "gnl|WGS:JAAVVJ|G4P62_T002057"; gene "uso1"; locus_tag "G4P62_001268"; note "transcript variant X2"; orig_protein_id "gnl|WGS:JAAVVJ|G4P62_P002057"; orig_transcript_id "gnl|WGS:JAAVVJ|G4P62_T002057"; product "USO1 vesicle transport factor"; transcript_biotype "mRNA"; exon_number "14";
CM025011.1	Genbank	exon	38125042	38125152	.	-	.	gene_id "G4P62_001268"; transcript_id "gnl|WGS:JAAVVJ|G4P62_T002057"; gene "uso1"; locus_tag "G4P62_001268"; note "transcript variant X2"; orig_protein_id "gnl|WGS:JAAVVJ|G4P62_P002057"; orig_transcript_id "gnl|WGS:JAAVVJ|G4P62_T002057"; product "USO1 vesicle transport factor"; transcript_biotype "mRNA"; exon_number "15";
CM025011.1	Genbank	exon	38124717	38124835	.	-	.	gene_id "G4P62_001268"; transcript_id "gnl|WGS:JAAVVJ|G4P62_T002057"; gene "uso1"; locus_tag "G4P62_001268"; note "transcript variant X2"; orig_protein_id "gnl|WGS:JAAVVJ|G4P62_P002057"; orig_transcript_id "gnl|WGS:JAAVVJ|G4P62_T002057"; product "USO1 vesicle transport factor"; transcript_biotype "mRNA"; exon_number "16";
CM025011.1	Genbank	exon	38124414	38124595	.	-	.	gene_id "G4P62_001268"; transcript_id "gnl|WGS:JAAVVJ|G4P62_T002057"; gene "uso1"; locus_tag "G4P62_001268"; note "transcript variant X2"; orig_protein_id "gnl|WGS:JAAVVJ|G4P62_P002057"; orig_transcript_id "gnl|WGS:JAAVVJ|G4P62_T002057"; product "USO1 vesicle transport factor"; transcript_biotype "mRNA"; exon_number "17";
CM025011.1	Genbank	exon	38124206	38124327	.	-	.	gene_id "G4P62_001268"; transcript_id "gnl|WGS:JAAVVJ|G4P62_T002057"; gene "uso1"; locus_tag "G4P62_001268"; note "transcript variant X2"; orig_protein_id "gnl|WGS:JAAVVJ|G4P62_P002057"; orig_transcript_id "gnl|WGS:JAAVVJ|G4P62_T002057"; product "USO1 vesicle transport factor"; transcript_biotype "mRNA"; exon_number "18";
CM025011.1	Genbank	exon	38123990	38124128	.	-	.	gene_id "G4P62_001268"; transcript_id "gnl|WGS:JAAVVJ|G4P62_T002057"; gene "uso1"; locus_tag "G4P62_001268"; note "transcript variant X2"; orig_protein_id "gnl|WGS:JAAVVJ|G4P62_P002057"; orig_transcript_id "gnl|WGS:JAAVVJ|G4P62_T002057"; product "USO1 vesicle transport factor"; transcript_biotype "mRNA"; exon_number "19";
CM025011.1	Genbank	exon	38123725	38123891	.	-	.	gene_id "G4P62_001268"; transcript_id "gnl|WGS:JAAVVJ|G4P62_T002057"; gene "uso1"; locus_tag "G4P62_001268"; note "transcript variant X2"; orig_protein_id "gnl|WGS:JAAVVJ|G4P62_P002057"; orig_transcript_id "gnl|WGS:JAAVVJ|G4P62_T002057"; product "USO1 vesicle transport factor"; transcript_biotype "mRNA"; exon_number "20";
CM025011.1	Genbank	exon	38123520	38123582	.	-	.	gene_id "G4P62_001268"; transcript_id "gnl|WGS:JAAVVJ|G4P62_T002057"; gene "uso1"; locus_tag "G4P62_001268"; note "transcript variant X2"; orig_protein_id "gnl|WGS:JAAVVJ|G4P62_P002057"; orig_transcript_id "gnl|WGS:JAAVVJ|G4P62_T002057"; product "USO1 vesicle transport factor"; transcript_biotype "mRNA"; exon_number "21";
CM025011.1	Genbank	exon	38122032	38122130	.	-	.	gene_id "G4P62_001268"; transcript_id "gnl|WGS:JAAVVJ|G4P62_T002057"; gene "uso1"; locus_tag "G4P62_001268"; note "transcript variant X2"; orig_protein_id "gnl|WGS:JAAVVJ|G4P62_P002057"; orig_transcript_id "gnl|WGS:JAAVVJ|G4P62_T002057"; product "USO1 vesicle transport factor"; transcript_biotype "mRNA"; exon_number "22";
CM025011.1	Genbank	exon	38121852	38121950	.	-	.	gene_id "G4P62_001268"; transcript_id "gnl|WGS:JAAVVJ|G4P62_T002057"; gene "uso1"; locus_tag "G4P62_001268"; note "transcript variant X2"; orig_protein_id "gnl|WGS:JAAVVJ|G4P62_P002057"; orig_transcript_id "gnl|WGS:JAAVVJ|G4P62_T002057"; product "USO1 vesicle transport factor"; transcript_biotype "mRNA"; exon_number "23";
CM025011.1	Genbank	exon	38121564	38121758	.	-	.	gene_id "G4P62_001268"; transcript_id "gnl|WGS:JAAVVJ|G4P62_T002057"; gene "uso1"; locus_tag "G4P62_001268"; note "transcript variant X2"; orig_protein_id "gnl|WGS:JAAVVJ|G4P62_P002057"; orig_transcript_id "gnl|WGS:JAAVVJ|G4P62_T002057"; product "USO1 vesicle transport factor"; transcript_biotype "mRNA"; exon_number "24";
CM025011.1	Genbank	exon	38121114	38121182	.	-	.	gene_id "G4P62_001268"; transcript_id "gnl|WGS:JAAVVJ|G4P62_T002057"; gene "uso1"; locus_tag "G4P62_001268"; note "transcript variant X2"; orig_protein_id "gnl|WGS:JAAVVJ|G4P62_P002057"; orig_transcript_id "gnl|WGS:JAAVVJ|G4P62_T002057"; product "USO1 vesicle transport factor"; transcript_biotype "mRNA"; exon_number "25";
CM025011.1	Genbank	CDS	38135774	38135839	.	-	0	gene_id "G4P62_001268"; transcript_id "gnl|WGS:JAAVVJ|G4P62_T002057"; gbkey "CDS"; gene "uso1"; locus_tag "G4P62_001268"; orig_transcript_id "gnl|WGS:JAAVVJ|G4P62_T002057"; product "transcript variant X2"; protein_id "KAF7223599.1"; exon_number "1";
CM025011.1	Genbank	CDS	38134771	38134857	.	-	0	gene_id "G4P62_001268"; transcript_id "gnl|WGS:JAAVVJ|G4P62_T002057"; gbkey "CDS"; gene "uso1"; locus_tag "G4P62_001268"; orig_transcript_id "gnl|WGS:JAAVVJ|G4P62_T002057"; product "transcript variant X2"; protein_id "KAF7223599.1"; exon_number "2";
CM025011.1	Genbank	CDS	38133687	38133751	.	-	0	gene_id "G4P62_001268"; transcript_id "gnl|WGS:JAAVVJ|G4P62_T002057"; gbkey "CDS"; gene "uso1"; locus_tag "G4P62_001268"; orig_transcript_id "gnl|WGS:JAAVVJ|G4P62_T002057"; product "transcript variant X2"; protein_id "KAF7223599.1"; exon_number "3";
CM025011.1	Genbank	CDS	38131823	38131899	.	-	1	gene_id "G4P62_001268"; transcript_id "gnl|WGS:JAAVVJ|G4P62_T002057"; gbkey "CDS"; gene "uso1"; locus_tag "G4P62_001268"; orig_transcript_id "gnl|WGS:JAAVVJ|G4P62_T002057"; product "transcript variant X2"; protein_id "KAF7223599.1"; exon_number "4";
CM025011.1	Genbank	CDS	38130189	38130289	.	-	2	gene_id "G4P62_001268"; transcript_id "gnl|WGS:JAAVVJ|G4P62_T002057"; gbkey "CDS"; gene "uso1"; locus_tag "G4P62_001268"; orig_transcript_id "gnl|WGS:JAAVVJ|G4P62_T002057"; product "transcript variant X2"; protein_id "KAF7223599.1"; exon_number "5";
CM025011.1	Genbank	CDS	38130001	38130103	.	-	0	gene_id "G4P62_001268"; transcript_id "gnl|WGS:JAAVVJ|G4P62_T002057"; gbkey "CDS"; gene "uso1"; locus_tag "G4P62_001268"; orig_transcript_id "gnl|WGS:JAAVVJ|G4P62_T002057"; product "transcript variant X2"; protein_id "KAF7223599.1"; exon_number "6";
CM025011.1	Genbank	CDS	38129840	38129895	.	-	2	gene_id "G4P62_001268"; transcript_id "gnl|WGS:JAAVVJ|G4P62_T002057"; gbkey "CDS"; gene "uso1"; locus_tag "G4P62_001268"; orig_transcript_id "gnl|WGS:JAAVVJ|G4P62_T002057"; product "transcript variant X2"; protein_id "KAF7223599.1"; exon_number "7";
CM025011.1	Genbank	CDS	38129627	38129747	.	-	0	gene_id "G4P62_001268"; transcript_id "gnl|WGS:JAAVVJ|G4P62_T002057"; gbkey "CDS"; gene "uso1"; locus_tag "G4P62_001268"; orig_transcript_id "gnl|WGS:JAAVVJ|G4P62_T002057"; product "transcript variant X2"; protein_id "KAF7223599.1"; exon_number "8";
CM025011.1	Genbank	CDS	38129364	38129542	.	-	2	gene_id "G4P62_001268"; transcript_id "gnl|WGS:JAAVVJ|G4P62_T002057"; gbkey "CDS"; gene "uso1"; locus_tag "G4P62_001268"; orig_transcript_id "gnl|WGS:JAAVVJ|G4P62_T002057"; product "transcript variant X2"; protein_id "KAF7223599.1"; exon_number "9";
CM025011.1	Genbank	CDS	38129142	38129282	.	-	0	gene_id "G4P62_001268"; transcript_id "gnl|WGS:JAAVVJ|G4P62_T002057"; gbkey "CDS"; gene "uso1"; locus_tag "G4P62_001268"; orig_transcript_id "gnl|WGS:JAAVVJ|G4P62_T002057"; product "transcript variant X2"; protein_id "KAF7223599.1"; exon_number "10";
CM025011.1	Genbank	CDS	38128977	38129065	.	-	0	gene_id "G4P62_001268"; transcript_id "gnl|WGS:JAAVVJ|G4P62_T002057"; gbkey "CDS"; gene "uso1"; locus_tag "G4P62_001268"; orig_transcript_id "gnl|WGS:JAAVVJ|G4P62_T002057"; product "transcript variant X2"; protein_id "KAF7223599.1"; exon_number "11";
CM025011.1	Genbank	CDS	38128737	38128891	.	-	1	gene_id "G4P62_001268"; transcript_id "gnl|WGS:JAAVVJ|G4P62_T002057"; gbkey "CDS"; gene "uso1"; locus_tag "G4P62_001268"; orig_transcript_id "gnl|WGS:JAAVVJ|G4P62_T002057"; product "transcript variant X2"; protein_id "KAF7223599.1"; exon_number "12";
CM025011.1	Genbank	CDS	38128457	38128662	.	-	2	gene_id "G4P62_001268"; transcript_id "gnl|WGS:JAAVVJ|G4P62_T002057"; gbkey "CDS"; gene "uso1"; locus_tag "G4P62_001268"; orig_transcript_id "gnl|WGS:JAAVVJ|G4P62_T002057"; product "transcript variant X2"; protein_id "KAF7223599.1"; exon_number "13";
CM025011.1	Genbank	CDS	38128301	38128336	.	-	0	gene_id "G4P62_001268"; transcript_id "gnl|WGS:JAAVVJ|G4P62_T002057"; gbkey "CDS"; gene "uso1"; locus_tag "G4P62_001268"; orig_transcript_id "gnl|WGS:JAAVVJ|G4P62_T002057"; product "transcript variant X2"; protein_id "KAF7223599.1"; exon_number "14";
CM025011.1	Genbank	CDS	38125042	38125152	.	-	0	gene_id "G4P62_001268"; transcript_id "gnl|WGS:JAAVVJ|G4P62_T002057"; gbkey "CDS"; gene "uso1"; locus_tag "G4P62_001268"; orig_transcript_id "gnl|WGS:JAAVVJ|G4P62_T002057"; product "transcript variant X2"; protein_id "KAF7223599.1"; exon_number "15";
CM025011.1	Genbank	CDS	38124717	38124835	.	-	0	gene_id "G4P62_001268"; transcript_id "gnl|WGS:JAAVVJ|G4P62_T002057"; gbkey "CDS"; gene "uso1"; locus_tag "G4P62_001268"; orig_transcript_id "gnl|WGS:JAAVVJ|G4P62_T002057"; product "transcript variant X2"; protein_id "KAF7223599.1"; exon_number "16";
CM025011.1	Genbank	CDS	38124414	38124595	.	-	1	gene_id "G4P62_001268"; transcript_id "gnl|WGS:JAAVVJ|G4P62_T002057"; gbkey "CDS"; gene "uso1"; locus_tag "G4P62_001268"; orig_transcript_id "gnl|WGS:JAAVVJ|G4P62_T002057"; product "transcript variant X2"; protein_id "KAF7223599.1"; exon_number "17";
CM025011.1	Genbank	CDS	38124206	38124327	.	-	2	gene_id "G4P62_001268"; transcript_id "gnl|WGS:JAAVVJ|G4P62_T002057"; gbkey "CDS"; gene "uso1"; locus_tag "G4P62_001268"; orig_transcript_id "gnl|WGS:JAAVVJ|G4P62_T002057"; product "transcript variant X2"; protein_id "KAF7223599.1"; exon_number "18";
CM025011.1	Genbank	CDS	38123990	38124128	.	-	0	gene_id "G4P62_001268"; transcript_id "gnl|WGS:JAAVVJ|G4P62_T002057"; gbkey "CDS"; gene "uso1"; locus_tag "G4P62_001268"; orig_transcript_id "gnl|WGS:JAAVVJ|G4P62_T002057"; product "transcript variant X2"; protein_id "KAF7223599.1"; exon_number "19";
CM025011.1	Genbank	CDS	38123725	38123891	.	-	2	gene_id "G4P62_001268"; transcript_id "gnl|WGS:JAAVVJ|G4P62_T002057"; gbkey "CDS"; gene "uso1"; locus_tag "G4P62_001268"; orig_transcript_id "gnl|WGS:JAAVVJ|G4P62_T002057"; product "transcript variant X2"; protein_id "KAF7223599.1"; exon_number "20";
CM025011.1	Genbank	CDS	38123520	38123582	.	-	0	gene_id "G4P62_001268"; transcript_id "gnl|WGS:JAAVVJ|G4P62_T002057"; gbkey "CDS"; gene "uso1"; locus_tag "G4P62_001268"; orig_transcript_id "gnl|WGS:JAAVVJ|G4P62_T002057"; product "transcript variant X2"; protein_id "KAF7223599.1"; exon_number "21";
CM025011.1	Genbank	CDS	38122032	38122130	.	-	0	gene_id "G4P62_001268"; transcript_id "gnl|WGS:JAAVVJ|G4P62_T002057"; gbkey "CDS"; gene "uso1"; locus_tag "G4P62_001268"; orig_transcript_id "gnl|WGS:JAAVVJ|G4P62_T002057"; product "transcript variant X2"; protein_id "KAF7223599.1"; exon_number "22";
CM025011.1	Genbank	CDS	38121852	38121950	.	-	0	gene_id "G4P62_001268"; transcript_id "gnl|WGS:JAAVVJ|G4P62_T002057"; gbkey "CDS"; gene "uso1"; locus_tag "G4P62_001268"; orig_transcript_id "gnl|WGS:JAAVVJ|G4P62_T002057"; product "transcript variant X2"; protein_id "KAF7223599.1"; exon_number "23";
CM025011.1	Genbank	CDS	38121564	38121758	.	-	0	gene_id "G4P62_001268"; transcript_id "gnl|WGS:JAAVVJ|G4P62_T002057"; gbkey "CDS"; gene "uso1"; locus_tag "G4P62_001268"; orig_transcript_id "gnl|WGS:JAAVVJ|G4P62_T002057"; product "transcript variant X2"; protein_id "KAF7223599.1"; exon_number "24";
CM025011.1	Genbank	CDS	38121117	38121182	.	-	0	gene_id "G4P62_001268"; transcript_id "gnl|WGS:JAAVVJ|G4P62_T002057"; gbkey "CDS"; gene "uso1"; locus_tag "G4P62_001268"; orig_transcript_id "gnl|WGS:JAAVVJ|G4P62_T002057"; product "transcript variant X2"; protein_id "KAF7223599.1"; exon_number "25";
CM025011.1	Genbank	start_codon	38135837	38135839	.	-	0	gene_id "G4P62_001268"; transcript_id "gnl|WGS:JAAVVJ|G4P62_T002057"; gbkey "CDS"; gene "uso1"; locus_tag "G4P62_001268"; orig_transcript_id "gnl|WGS:JAAVVJ|G4P62_T002057"; product "transcript variant X2"; protein_id "KAF7223599.1"; exon_number "1";
CM025011.1	Genbank	stop_codon	38121114	38121116	.	-	0	gene_id "G4P62_001268"; transcript_id "gnl|WGS:JAAVVJ|G4P62_T002057"; gbkey "CDS"; gene "uso1"; locus_tag "G4P62_001268"; orig_transcript_id "gnl|WGS:JAAVVJ|G4P62_T002057"; product "transcript variant X2"; protein_id "KAF7223599.1"; exon_number "25";
CM025011.1	Genbank	transcript	38121114	38135839	.	-	.	gene_id "G4P62_001268"; transcript_id "gnl|WGS:JAAVVJ|G4P62_T002058"; gbkey "mRNA"; gene "uso1"; locus_tag "G4P62_001268"; note "transcript variant X1"; orig_protein_id "gnl|WGS:JAAVVJ|G4P62_P002058"; orig_transcript_id "gnl|WGS:JAAVVJ|G4P62_T002058"; product "USO1 vesicle transport factor"; transcript_biotype "mRNA";
CM025011.1	Genbank	exon	38135774	38135839	.	-	.	gene_id "G4P62_001268"; transcript_id "gnl|WGS:JAAVVJ|G4P62_T002058"; gene "uso1"; locus_tag "G4P62_001268"; note "transcript variant X1"; orig_protein_id "gnl|WGS:JAAVVJ|G4P62_P002058"; orig_transcript_id "gnl|WGS:JAAVVJ|G4P62_T002058"; product "USO1 vesicle transport factor"; transcript_biotype "mRNA"; exon_number "1";
CM025011.1	Genbank	exon	38134771	38134857	.	-	.	gene_id "G4P62_001268"; transcript_id "gnl|WGS:JAAVVJ|G4P62_T002058"; gene "uso1"; locus_tag "G4P62_001268"; note "transcript variant X1"; orig_protein_id "gnl|WGS:JAAVVJ|G4P62_P002058"; orig_transcript_id "gnl|WGS:JAAVVJ|G4P62_T002058"; product "USO1 vesicle transport factor"; transcript_biotype "mRNA"; exon_number "2";
CM025011.1	Genbank	exon	38133687	38133751	.	-	.	gene_id "G4P62_001268"; transcript_id "gnl|WGS:JAAVVJ|G4P62_T002058"; gene "uso1"; locus_tag "G4P62_001268"; note "transcript variant X1"; orig_protein_id "gnl|WGS:JAAVVJ|G4P62_P002058"; orig_transcript_id "gnl|WGS:JAAVVJ|G4P62_T002058"; product "USO1 vesicle transport factor"; transcript_biotype "mRNA"; exon_number "3";
CM025011.1	Genbank	exon	38131823	38131899	.	-	.	gene_id "G4P62_001268"; transcript_id "gnl|WGS:JAAVVJ|G4P62_T002058"; gene "uso1"; locus_tag "G4P62_001268"; note "transcript variant X1"; orig_protein_id "gnl|WGS:JAAVVJ|G4P62_P002058"; orig_transcript_id "gnl|WGS:JAAVVJ|G4P62_T002058"; product "USO1 vesicle transport factor"; transcript_biotype "mRNA"; exon_number "4";
CM025011.1	Genbank	exon	38130189	38130301	.	-	.	gene_id "G4P62_001268"; transcript_id "gnl|WGS:JAAVVJ|G4P62_T002058"; gene "uso1"; locus_tag "G4P62_001268"; note "transcript variant X1"; orig_protein_id "gnl|WGS:JAAVVJ|G4P62_P002058"; orig_transcript_id "gnl|WGS:JAAVVJ|G4P62_T002058"; product "USO1 vesicle transport factor"; transcript_biotype "mRNA"; exon_number "5";
CM025011.1	Genbank	exon	38130001	38130103	.	-	.	gene_id "G4P62_001268"; transcript_id "gnl|WGS:JAAVVJ|G4P62_T002058"; gene "uso1"; locus_tag "G4P62_001268"; note "transcript variant X1"; orig_protein_id "gnl|WGS:JAAVVJ|G4P62_P002058"; orig_transcript_id "gnl|WGS:JAAVVJ|G4P62_T002058"; product "USO1 vesicle transport factor"; transcript_biotype "mRNA"; exon_number "6";
CM025011.1	Genbank	exon	38129840	38129895	.	-	.	gene_id "G4P62_001268"; transcript_id "gnl|WGS:JAAVVJ|G4P62_T002058"; gene "uso1"; locus_tag "G4P62_001268"; note "transcript variant X1"; orig_protein_id "gnl|WGS:JAAVVJ|G4P62_P002058"; orig_transcript_id "gnl|WGS:JAAVVJ|G4P62_T002058"; product "USO1 vesicle transport factor"; transcript_biotype "mRNA"; exon_number "7";
CM025011.1	Genbank	exon	38129627	38129747	.	-	.	gene_id "G4P62_001268"; transcript_id "gnl|WGS:JAAVVJ|G4P62_T002058"; gene "uso1"; locus_tag "G4P62_001268"; note "transcript variant X1"; orig_protein_id "gnl|WGS:JAAVVJ|G4P62_P002058"; orig_transcript_id "gnl|WGS:JAAVVJ|G4P62_T002058"; product "USO1 vesicle transport factor"; transcript_biotype "mRNA"; exon_number "8";
CM025011.1	Genbank	exon	38129364	38129542	.	-	.	gene_id "G4P62_001268"; transcript_id "gnl|WGS:JAAVVJ|G4P62_T002058"; gene "uso1"; locus_tag "G4P62_001268"; note "transcript variant X1"; orig_protein_id "gnl|WGS:JAAVVJ|G4P62_P002058"; orig_transcript_id "gnl|WGS:JAAVVJ|G4P62_T002058"; product "USO1 vesicle transport factor"; transcript_biotype "mRNA"; exon_number "9";
CM025011.1	Genbank	exon	38129142	38129282	.	-	.	gene_id "G4P62_001268"; transcript_id "gnl|WGS:JAAVVJ|G4P62_T002058"; gene "uso1"; locus_tag "G4P62_001268"; note "transcript variant X1"; orig_protein_id "gnl|WGS:JAAVVJ|G4P62_P002058"; orig_transcript_id "gnl|WGS:JAAVVJ|G4P62_T002058"; product "USO1 vesicle transport factor"; transcript_biotype "mRNA"; exon_number "10";
CM025011.1	Genbank	exon	38128977	38129065	.	-	.	gene_id "G4P62_001268"; transcript_id "gnl|WGS:JAAVVJ|G4P62_T002058"; gene "uso1"; locus_tag "G4P62_001268"; note "transcript variant X1"; orig_protein_id "gnl|WGS:JAAVVJ|G4P62_P002058"; orig_transcript_id "gnl|WGS:JAAVVJ|G4P62_T002058"; product "USO1 vesicle transport factor"; transcript_biotype "mRNA"; exon_number "11";
CM025011.1	Genbank	exon	38128737	38128891	.	-	.	gene_id "G4P62_001268"; transcript_id "gnl|WGS:JAAVVJ|G4P62_T002058"; gene "uso1"; locus_tag "G4P62_001268"; note "transcript variant X1"; orig_protein_id "gnl|WGS:JAAVVJ|G4P62_P002058"; orig_transcript_id "gnl|WGS:JAAVVJ|G4P62_T002058"; product "USO1 vesicle transport factor"; transcript_biotype "mRNA"; exon_number "12";
CM025011.1	Genbank	exon	38128457	38128662	.	-	.	gene_id "G4P62_001268"; transcript_id "gnl|WGS:JAAVVJ|G4P62_T002058"; gene "uso1"; locus_tag "G4P62_001268"; note "transcript variant X1"; orig_protein_id "gnl|WGS:JAAVVJ|G4P62_P002058"; orig_transcript_id "gnl|WGS:JAAVVJ|G4P62_T002058"; product "USO1 vesicle transport factor"; transcript_biotype "mRNA"; exon_number "13";
CM025011.1	Genbank	exon	38128301	38128336	.	-	.	gene_id "G4P62_001268"; transcript_id "gnl|WGS:JAAVVJ|G4P62_T002058"; gene "uso1"; locus_tag "G4P62_001268"; note "transcript variant X1"; orig_protein_id "gnl|WGS:JAAVVJ|G4P62_P002058"; orig_transcript_id "gnl|WGS:JAAVVJ|G4P62_T002058"; product "USO1 vesicle transport factor"; transcript_biotype "mRNA"; exon_number "14";
CM025011.1	Genbank	exon	38125042	38125152	.	-	.	gene_id "G4P62_001268"; transcript_id "gnl|WGS:JAAVVJ|G4P62_T002058"; gene "uso1"; locus_tag "G4P62_001268"; note "transcript variant X1"; orig_protein_id "gnl|WGS:JAAVVJ|G4P62_P002058"; orig_transcript_id "gnl|WGS:JAAVVJ|G4P62_T002058"; product "USO1 vesicle transport factor"; transcript_biotype "mRNA"; exon_number "15";
CM025011.1	Genbank	exon	38124717	38124835	.	-	.	gene_id "G4P62_001268"; transcript_id "gnl|WGS:JAAVVJ|G4P62_T002058"; gene "uso1"; locus_tag "G4P62_001268"; note "transcript variant X1"; orig_protein_id "gnl|WGS:JAAVVJ|G4P62_P002058"; orig_transcript_id "gnl|WGS:JAAVVJ|G4P62_T002058"; product "USO1 vesicle transport factor"; transcript_biotype "mRNA"; exon_number "16";
CM025011.1	Genbank	exon	38124414	38124595	.	-	.	gene_id "G4P62_001268"; transcript_id "gnl|WGS:JAAVVJ|G4P62_T002058"; gene "uso1"; locus_tag "G4P62_001268"; note "transcript variant X1"; orig_protein_id "gnl|WGS:JAAVVJ|G4P62_P002058"; orig_transcript_id "gnl|WGS:JAAVVJ|G4P62_T002058"; product "USO1 vesicle transport factor"; transcript_biotype "mRNA"; exon_number "17";
CM025011.1	Genbank	exon	38124206	38124327	.	-	.	gene_id "G4P62_001268"; transcript_id "gnl|WGS:JAAVVJ|G4P62_T002058"; gene "uso1"; locus_tag "G4P62_001268"; note "transcript variant X1"; orig_protein_id "gnl|WGS:JAAVVJ|G4P62_P002058"; orig_transcript_id "gnl|WGS:JAAVVJ|G4P62_T002058"; product "USO1 vesicle transport factor"; transcript_biotype "mRNA"; exon_number "18";
CM025011.1	Genbank	exon	38123990	38124128	.	-	.	gene_id "G4P62_001268"; transcript_id "gnl|WGS:JAAVVJ|G4P62_T002058"; gene "uso1"; locus_tag "G4P62_001268"; note "transcript variant X1"; orig_protein_id "gnl|WGS:JAAVVJ|G4P62_P002058"; orig_transcript_id "gnl|WGS:JAAVVJ|G4P62_T002058"; product "USO1 vesicle transport factor"; transcript_biotype "mRNA"; exon_number "19";
CM025011.1	Genbank	exon	38123725	38123891	.	-	.	gene_id "G4P62_001268"; transcript_id "gnl|WGS:JAAVVJ|G4P62_T002058"; gene "uso1"; locus_tag "G4P62_001268"; note "transcript variant X1"; orig_protein_id "gnl|WGS:JAAVVJ|G4P62_P002058"; orig_transcript_id "gnl|WGS:JAAVVJ|G4P62_T002058"; product "USO1 vesicle transport factor"; transcript_biotype "mRNA"; exon_number "20";
CM025011.1	Genbank	exon	38123520	38123582	.	-	.	gene_id "G4P62_001268"; transcript_id "gnl|WGS:JAAVVJ|G4P62_T002058"; gene "uso1"; locus_tag "G4P62_001268"; note "transcript variant X1"; orig_protein_id "gnl|WGS:JAAVVJ|G4P62_P002058"; orig_transcript_id "gnl|WGS:JAAVVJ|G4P62_T002058"; product "USO1 vesicle transport factor"; transcript_biotype "mRNA"; exon_number "21";
CM025011.1	Genbank	exon	38122032	38122130	.	-	.	gene_id "G4P62_001268"; transcript_id "gnl|WGS:JAAVVJ|G4P62_T002058"; gene "uso1"; locus_tag "G4P62_001268"; note "transcript variant X1"; orig_protein_id "gnl|WGS:JAAVVJ|G4P62_P002058"; orig_transcript_id "gnl|WGS:JAAVVJ|G4P62_T002058"; product "USO1 vesicle transport factor"; transcript_biotype "mRNA"; exon_number "22";
CM025011.1	Genbank	exon	38121852	38121950	.	-	.	gene_id "G4P62_001268"; transcript_id "gnl|WGS:JAAVVJ|G4P62_T002058"; gene "uso1"; locus_tag "G4P62_001268"; note "transcript variant X1"; orig_protein_id "gnl|WGS:JAAVVJ|G4P62_P002058"; orig_transcript_id "gnl|WGS:JAAVVJ|G4P62_T002058"; product "USO1 vesicle transport factor"; transcript_biotype "mRNA"; exon_number "23";
CM025011.1	Genbank	exon	38121564	38121758	.	-	.	gene_id "G4P62_001268"; transcript_id "gnl|WGS:JAAVVJ|G4P62_T002058"; gene "uso1"; locus_tag "G4P62_001268"; note "transcript variant X1"; orig_protein_id "gnl|WGS:JAAVVJ|G4P62_P002058"; orig_transcript_id "gnl|WGS:JAAVVJ|G4P62_T002058"; product "USO1 vesicle transport factor"; transcript_biotype "mRNA"; exon_number "24";
CM025011.1	Genbank	exon	38121114	38121182	.	-	.	gene_id "G4P62_001268"; transcript_id "gnl|WGS:JAAVVJ|G4P62_T002058"; gene "uso1"; locus_tag "G4P62_001268"; note "transcript variant X1"; orig_protein_id "gnl|WGS:JAAVVJ|G4P62_P002058"; orig_transcript_id "gnl|WGS:JAAVVJ|G4P62_T002058"; product "USO1 vesicle transport factor"; transcript_biotype "mRNA"; exon_number "25";
CM025011.1	Genbank	CDS	38135774	38135839	.	-	0	gene_id "G4P62_001268"; transcript_id "gnl|WGS:JAAVVJ|G4P62_T002058"; gbkey "CDS"; gene "uso1"; locus_tag "G4P62_001268"; orig_transcript_id "gnl|WGS:JAAVVJ|G4P62_T002058"; product "transcript variant X1"; protein_id "KAF7223600.1"; exon_number "1";
CM025011.1	Genbank	CDS	38134771	38134857	.	-	0	gene_id "G4P62_001268"; transcript_id "gnl|WGS:JAAVVJ|G4P62_T002058"; gbkey "CDS"; gene "uso1"; locus_tag "G4P62_001268"; orig_transcript_id "gnl|WGS:JAAVVJ|G4P62_T002058"; product "transcript variant X1"; protein_id "KAF7223600.1"; exon_number "2";
CM025011.1	Genbank	CDS	38133687	38133751	.	-	0	gene_id "G4P62_001268"; transcript_id "gnl|WGS:JAAVVJ|G4P62_T002058"; gbkey "CDS"; gene "uso1"; locus_tag "G4P62_001268"; orig_transcript_id "gnl|WGS:JAAVVJ|G4P62_T002058"; product "transcript variant X1"; protein_id "KAF7223600.1"; exon_number "3";
CM025011.1	Genbank	CDS	38131823	38131899	.	-	1	gene_id "G4P62_001268"; transcript_id "gnl|WGS:JAAVVJ|G4P62_T002058"; gbkey "CDS"; gene "uso1"; locus_tag "G4P62_001268"; orig_transcript_id "gnl|WGS:JAAVVJ|G4P62_T002058"; product "transcript variant X1"; protein_id "KAF7223600.1"; exon_number "4";
CM025011.1	Genbank	CDS	38130189	38130301	.	-	2	gene_id "G4P62_001268"; transcript_id "gnl|WGS:JAAVVJ|G4P62_T002058"; gbkey "CDS"; gene "uso1"; locus_tag "G4P62_001268"; orig_transcript_id "gnl|WGS:JAAVVJ|G4P62_T002058"; product "transcript variant X1"; protein_id "KAF7223600.1"; exon_number "5";
CM025011.1	Genbank	CDS	38130001	38130103	.	-	0	gene_id "G4P62_001268"; transcript_id "gnl|WGS:JAAVVJ|G4P62_T002058"; gbkey "CDS"; gene "uso1"; locus_tag "G4P62_001268"; orig_transcript_id "gnl|WGS:JAAVVJ|G4P62_T002058"; product "transcript variant X1"; protein_id "KAF7223600.1"; exon_number "6";
CM025011.1	Genbank	CDS	38129840	38129895	.	-	2	gene_id "G4P62_001268"; transcript_id "gnl|WGS:JAAVVJ|G4P62_T002058"; gbkey "CDS"; gene "uso1"; locus_tag "G4P62_001268"; orig_transcript_id "gnl|WGS:JAAVVJ|G4P62_T002058"; product "transcript variant X1"; protein_id "KAF7223600.1"; exon_number "7";
CM025011.1	Genbank	CDS	38129627	38129747	.	-	0	gene_id "G4P62_001268"; transcript_id "gnl|WGS:JAAVVJ|G4P62_T002058"; gbkey "CDS"; gene "uso1"; locus_tag "G4P62_001268"; orig_transcript_id "gnl|WGS:JAAVVJ|G4P62_T002058"; product "transcript variant X1"; protein_id "KAF7223600.1"; exon_number "8";
CM025011.1	Genbank	CDS	38129364	38129542	.	-	2	gene_id "G4P62_001268"; transcript_id "gnl|WGS:JAAVVJ|G4P62_T002058"; gbkey "CDS"; gene "uso1"; locus_tag "G4P62_001268"; orig_transcript_id "gnl|WGS:JAAVVJ|G4P62_T002058"; product "transcript variant X1"; protein_id "KAF7223600.1"; exon_number "9";
CM025011.1	Genbank	CDS	38129142	38129282	.	-	0	gene_id "G4P62_001268"; transcript_id "gnl|WGS:JAAVVJ|G4P62_T002058"; gbkey "CDS"; gene "uso1"; locus_tag "G4P62_001268"; orig_transcript_id "gnl|WGS:JAAVVJ|G4P62_T002058"; product "transcript variant X1"; protein_id "KAF7223600.1"; exon_number "10";
CM025011.1	Genbank	CDS	38128977	38129065	.	-	0	gene_id "G4P62_001268"; transcript_id "gnl|WGS:JAAVVJ|G4P62_T002058"; gbkey "CDS"; gene "uso1"; locus_tag "G4P62_001268"; orig_transcript_id "gnl|WGS:JAAVVJ|G4P62_T002058"; product "transcript variant X1"; protein_id "KAF7223600.1"; exon_number "11";
CM025011.1	Genbank	CDS	38128737	38128891	.	-	1	gene_id "G4P62_001268"; transcript_id "gnl|WGS:JAAVVJ|G4P62_T002058"; gbkey "CDS"; gene "uso1"; locus_tag "G4P62_001268"; orig_transcript_id "gnl|WGS:JAAVVJ|G4P62_T002058"; product "transcript variant X1"; protein_id "KAF7223600.1"; exon_number "12";
CM025011.1	Genbank	CDS	38128457	38128662	.	-	2	gene_id "G4P62_001268"; transcript_id "gnl|WGS:JAAVVJ|G4P62_T002058"; gbkey "CDS"; gene "uso1"; locus_tag "G4P62_001268"; orig_transcript_id "gnl|WGS:JAAVVJ|G4P62_T002058"; product "transcript variant X1"; protein_id "KAF7223600.1"; exon_number "13";
CM025011.1	Genbank	CDS	38128301	38128336	.	-	0	gene_id "G4P62_001268"; transcript_id "gnl|WGS:JAAVVJ|G4P62_T002058"; gbkey "CDS"; gene "uso1"; locus_tag "G4P62_001268"; orig_transcript_id "gnl|WGS:JAAVVJ|G4P62_T002058"; product "transcript variant X1"; protein_id "KAF7223600.1"; exon_number "14";
CM025011.1	Genbank	CDS	38125042	38125152	.	-	0	gene_id "G4P62_001268"; transcript_id "gnl|WGS:JAAVVJ|G4P62_T002058"; gbkey "CDS"; gene "uso1"; locus_tag "G4P62_001268"; orig_transcript_id "gnl|WGS:JAAVVJ|G4P62_T002058"; product "transcript variant X1"; protein_id "KAF7223600.1"; exon_number "15";
CM025011.1	Genbank	CDS	38124717	38124835	.	-	0	gene_id "G4P62_001268"; transcript_id "gnl|WGS:JAAVVJ|G4P62_T002058"; gbkey "CDS"; gene "uso1"; locus_tag "G4P62_001268"; orig_transcript_id "gnl|WGS:JAAVVJ|G4P62_T002058"; product "transcript variant X1"; protein_id "KAF7223600.1"; exon_number "16";
CM025011.1	Genbank	CDS	38124414	38124595	.	-	1	gene_id "G4P62_001268"; transcript_id "gnl|WGS:JAAVVJ|G4P62_T002058"; gbkey "CDS"; gene "uso1"; locus_tag "G4P62_001268"; orig_transcript_id "gnl|WGS:JAAVVJ|G4P62_T002058"; product "transcript variant X1"; protein_id "KAF7223600.1"; exon_number "17";
CM025011.1	Genbank	CDS	38124206	38124327	.	-	2	gene_id "G4P62_001268"; transcript_id "gnl|WGS:JAAVVJ|G4P62_T002058"; gbkey "CDS"; gene "uso1"; locus_tag "G4P62_001268"; orig_transcript_id "gnl|WGS:JAAVVJ|G4P62_T002058"; product "transcript variant X1"; protein_id "KAF7223600.1"; exon_number "18";
CM025011.1	Genbank	CDS	38123990	38124128	.	-	0	gene_id "G4P62_001268"; transcript_id "gnl|WGS:JAAVVJ|G4P62_T002058"; gbkey "CDS"; gene "uso1"; locus_tag "G4P62_001268"; orig_transcript_id "gnl|WGS:JAAVVJ|G4P62_T002058"; product "transcript variant X1"; protein_id "KAF7223600.1"; exon_number "19";
CM025011.1	Genbank	CDS	38123725	38123891	.	-	2	gene_id "G4P62_001268"; transcript_id "gnl|WGS:JAAVVJ|G4P62_T002058"; gbkey "CDS"; gene "uso1"; locus_tag "G4P62_001268"; orig_transcript_id "gnl|WGS:JAAVVJ|G4P62_T002058"; product "transcript variant X1"; protein_id "KAF7223600.1"; exon_number "20";
CM025011.1	Genbank	CDS	38123520	38123582	.	-	0	gene_id "G4P62_001268"; transcript_id "gnl|WGS:JAAVVJ|G4P62_T002058"; gbkey "CDS"; gene "uso1"; locus_tag "G4P62_001268"; orig_transcript_id "gnl|WGS:JAAVVJ|G4P62_T002058"; product "transcript variant X1"; protein_id "KAF7223600.1"; exon_number "21";
CM025011.1	Genbank	CDS	38122032	38122130	.	-	0	gene_id "G4P62_001268"; transcript_id "gnl|WGS:JAAVVJ|G4P62_T002058"; gbkey "CDS"; gene "uso1"; locus_tag "G4P62_001268"; orig_transcript_id "gnl|WGS:JAAVVJ|G4P62_T002058"; product "transcript variant X1"; protein_id "KAF7223600.1"; exon_number "22";
CM025011.1	Genbank	CDS	38121852	38121950	.	-	0	gene_id "G4P62_001268"; transcript_id "gnl|WGS:JAAVVJ|G4P62_T002058"; gbkey "CDS"; gene "uso1"; locus_tag "G4P62_001268"; orig_transcript_id "gnl|WGS:JAAVVJ|G4P62_T002058"; product "transcript variant X1"; protein_id "KAF7223600.1"; exon_number "23";
CM025011.1	Genbank	CDS	38121564	38121758	.	-	0	gene_id "G4P62_001268"; transcript_id "gnl|WGS:JAAVVJ|G4P62_T002058"; gbkey "CDS"; gene "uso1"; locus_tag "G4P62_001268"; orig_transcript_id "gnl|WGS:JAAVVJ|G4P62_T002058"; product "transcript variant X1"; protein_id "KAF7223600.1"; exon_number "24";
CM025011.1	Genbank	CDS	38121117	38121182	.	-	0	gene_id "G4P62_001268"; transcript_id "gnl|WGS:JAAVVJ|G4P62_T002058"; gbkey "CDS"; gene "uso1"; locus_tag "G4P62_001268"; orig_transcript_id "gnl|WGS:JAAVVJ|G4P62_T002058"; product "transcript variant X1"; protein_id "KAF7223600.1"; exon_number "25";
CM025011.1	Genbank	start_codon	38135837	38135839	.	-	0	gene_id "G4P62_001268"; transcript_id "gnl|WGS:JAAVVJ|G4P62_T002058"; gbkey "CDS"; gene "uso1"; locus_tag "G4P62_001268"; orig_transcript_id "gnl|WGS:JAAVVJ|G4P62_T002058"; product "transcript variant X1"; protein_id "KAF7223600.1"; exon_number "1";
CM025011.1	Genbank	stop_codon	38121114	38121116	.	-	0	gene_id "G4P62_001268"; transcript_id "gnl|WGS:JAAVVJ|G4P62_T002058"; gbkey "CDS"; gene "uso1"; locus_tag "G4P62_001268"; orig_transcript_id "gnl|WGS:JAAVVJ|G4P62_T002058"; product "transcript variant X1"; protein_id "KAF7223600.1"; exon_number "25";
CM025011.1	Genbank	gene	38141216	38162313	.	-	.	gene_id "G4P62_001269"; transcript_id ""; description "ras GTPase-activating protein-binding protein 2"; gbkey "Gene"; gene "g3bp2"; gene_biotype "protein_coding"; locus_tag "G4P62_001269";
CM025011.1	Genbank	transcript	38141216	38162313	.	-	.	gene_id "G4P62_001269"; transcript_id "gnl|WGS:JAAVVJ|G4P62_T002059"; gbkey "mRNA"; gene "g3bp2"; locus_tag "G4P62_001269"; note "transcript variant X3"; orig_protein_id "gnl|WGS:JAAVVJ|G4P62_P002059"; orig_transcript_id "gnl|WGS:JAAVVJ|G4P62_T002059"; product "G3BP stress granule assembly factor 2"; transcript_biotype "mRNA";
CM025011.1	Genbank	exon	38162116	38162313	.	-	.	gene_id "G4P62_001269"; transcript_id "gnl|WGS:JAAVVJ|G4P62_T002059"; gene "g3bp2"; locus_tag "G4P62_001269"; note "transcript variant X3"; orig_protein_id "gnl|WGS:JAAVVJ|G4P62_P002059"; orig_transcript_id "gnl|WGS:JAAVVJ|G4P62_T002059"; product "G3BP stress granule assembly factor 2"; transcript_biotype "mRNA"; exon_number "1";
CM025011.1	Genbank	exon	38159817	38159935	.	-	.	gene_id "G4P62_001269"; transcript_id "gnl|WGS:JAAVVJ|G4P62_T002059"; gene "g3bp2"; locus_tag "G4P62_001269"; note "transcript variant X3"; orig_protein_id "gnl|WGS:JAAVVJ|G4P62_P002059"; orig_transcript_id "gnl|WGS:JAAVVJ|G4P62_T002059"; product "G3BP stress granule assembly factor 2"; transcript_biotype "mRNA"; exon_number "2";
CM025011.1	Genbank	exon	38159661	38159742	.	-	.	gene_id "G4P62_001269"; transcript_id "gnl|WGS:JAAVVJ|G4P62_T002059"; gene "g3bp2"; locus_tag "G4P62_001269"; note "transcript variant X3"; orig_protein_id "gnl|WGS:JAAVVJ|G4P62_P002059"; orig_transcript_id "gnl|WGS:JAAVVJ|G4P62_T002059"; product "G3BP stress granule assembly factor 2"; transcript_biotype "mRNA"; exon_number "3";
CM025011.1	Genbank	exon	38159342	38159515	.	-	.	gene_id "G4P62_001269"; transcript_id "gnl|WGS:JAAVVJ|G4P62_T002059"; gene "g3bp2"; locus_tag "G4P62_001269"; note "transcript variant X3"; orig_protein_id "gnl|WGS:JAAVVJ|G4P62_P002059"; orig_transcript_id "gnl|WGS:JAAVVJ|G4P62_T002059"; product "G3BP stress granule assembly factor 2"; transcript_biotype "mRNA"; exon_number "4";
CM025011.1	Genbank	exon	38159002	38159092	.	-	.	gene_id "G4P62_001269"; transcript_id "gnl|WGS:JAAVVJ|G4P62_T002059"; gene "g3bp2"; locus_tag "G4P62_001269"; note "transcript variant X3"; orig_protein_id "gnl|WGS:JAAVVJ|G4P62_P002059"; orig_transcript_id "gnl|WGS:JAAVVJ|G4P62_T002059"; product "G3BP stress granule assembly factor 2"; transcript_biotype "mRNA"; exon_number "5";
CM025011.1	Genbank	exon	38158794	38158899	.	-	.	gene_id "G4P62_001269"; transcript_id "gnl|WGS:JAAVVJ|G4P62_T002059"; gene "g3bp2"; locus_tag "G4P62_001269"; note "transcript variant X3"; orig_protein_id "gnl|WGS:JAAVVJ|G4P62_P002059"; orig_transcript_id "gnl|WGS:JAAVVJ|G4P62_T002059"; product "G3BP stress granule assembly factor 2"; transcript_biotype "mRNA"; exon_number "6";
CM025011.1	Genbank	exon	38156440	38156620	.	-	.	gene_id "G4P62_001269"; transcript_id "gnl|WGS:JAAVVJ|G4P62_T002059"; gene "g3bp2"; locus_tag "G4P62_001269"; note "transcript variant X3"; orig_protein_id "gnl|WGS:JAAVVJ|G4P62_P002059"; orig_transcript_id "gnl|WGS:JAAVVJ|G4P62_T002059"; product "G3BP stress granule assembly factor 2"; transcript_biotype "mRNA"; exon_number "7";
CM025011.1	Genbank	exon	38152022	38152123	.	-	.	gene_id "G4P62_001269"; transcript_id "gnl|WGS:JAAVVJ|G4P62_T002059"; gene "g3bp2"; locus_tag "G4P62_001269"; note "transcript variant X3"; orig_protein_id "gnl|WGS:JAAVVJ|G4P62_P002059"; orig_transcript_id "gnl|WGS:JAAVVJ|G4P62_T002059"; product "G3BP stress granule assembly factor 2"; transcript_biotype "mRNA"; exon_number "8";
CM025011.1	Genbank	exon	38151708	38151801	.	-	.	gene_id "G4P62_001269"; transcript_id "gnl|WGS:JAAVVJ|G4P62_T002059"; gene "g3bp2"; locus_tag "G4P62_001269"; note "transcript variant X3"; orig_protein_id "gnl|WGS:JAAVVJ|G4P62_P002059"; orig_transcript_id "gnl|WGS:JAAVVJ|G4P62_T002059"; product "G3BP stress granule assembly factor 2"; transcript_biotype "mRNA"; exon_number "9";
CM025011.1	Genbank	exon	38151545	38151604	.	-	.	gene_id "G4P62_001269"; transcript_id "gnl|WGS:JAAVVJ|G4P62_T002059"; gene "g3bp2"; locus_tag "G4P62_001269"; note "transcript variant X3"; orig_protein_id "gnl|WGS:JAAVVJ|G4P62_P002059"; orig_transcript_id "gnl|WGS:JAAVVJ|G4P62_T002059"; product "G3BP stress granule assembly factor 2"; transcript_biotype "mRNA"; exon_number "10";
CM025011.1	Genbank	exon	38151317	38151448	.	-	.	gene_id "G4P62_001269"; transcript_id "gnl|WGS:JAAVVJ|G4P62_T002059"; gene "g3bp2"; locus_tag "G4P62_001269"; note "transcript variant X3"; orig_protein_id "gnl|WGS:JAAVVJ|G4P62_P002059"; orig_transcript_id "gnl|WGS:JAAVVJ|G4P62_T002059"; product "G3BP stress granule assembly factor 2"; transcript_biotype "mRNA"; exon_number "11";
CM025011.1	Genbank	exon	38151100	38151227	.	-	.	gene_id "G4P62_001269"; transcript_id "gnl|WGS:JAAVVJ|G4P62_T002059"; gene "g3bp2"; locus_tag "G4P62_001269"; note "transcript variant X3"; orig_protein_id "gnl|WGS:JAAVVJ|G4P62_P002059"; orig_transcript_id "gnl|WGS:JAAVVJ|G4P62_T002059"; product "G3BP stress granule assembly factor 2"; transcript_biotype "mRNA"; exon_number "12";
CM025011.1	Genbank	exon	38141216	38144123	.	-	.	gene_id "G4P62_001269"; transcript_id "gnl|WGS:JAAVVJ|G4P62_T002059"; gene "g3bp2"; locus_tag "G4P62_001269"; note "transcript variant X3"; orig_protein_id "gnl|WGS:JAAVVJ|G4P62_P002059"; orig_transcript_id "gnl|WGS:JAAVVJ|G4P62_T002059"; product "G3BP stress granule assembly factor 2"; transcript_biotype "mRNA"; exon_number "13";
CM025011.1	Genbank	CDS	38159817	38159911	.	-	0	gene_id "G4P62_001269"; transcript_id "gnl|WGS:JAAVVJ|G4P62_T002059"; gbkey "CDS"; gene "g3bp2"; locus_tag "G4P62_001269"; orig_transcript_id "gnl|WGS:JAAVVJ|G4P62_T002059"; product "transcript variant X3"; protein_id "KAF7223601.1"; exon_number "2";
CM025011.1	Genbank	CDS	38159661	38159742	.	-	1	gene_id "G4P62_001269"; transcript_id "gnl|WGS:JAAVVJ|G4P62_T002059"; gbkey "CDS"; gene "g3bp2"; locus_tag "G4P62_001269"; orig_transcript_id "gnl|WGS:JAAVVJ|G4P62_T002059"; product "transcript variant X3"; protein_id "KAF7223601.1"; exon_number "3";
CM025011.1	Genbank	CDS	38159342	38159515	.	-	0	gene_id "G4P62_001269"; transcript_id "gnl|WGS:JAAVVJ|G4P62_T002059"; gbkey "CDS"; gene "g3bp2"; locus_tag "G4P62_001269"; orig_transcript_id "gnl|WGS:JAAVVJ|G4P62_T002059"; product "transcript variant X3"; protein_id "KAF7223601.1"; exon_number "4";
CM025011.1	Genbank	CDS	38159002	38159092	.	-	0	gene_id "G4P62_001269"; transcript_id "gnl|WGS:JAAVVJ|G4P62_T002059"; gbkey "CDS"; gene "g3bp2"; locus_tag "G4P62_001269"; orig_transcript_id "gnl|WGS:JAAVVJ|G4P62_T002059"; product "transcript variant X3"; protein_id "KAF7223601.1"; exon_number "5";
CM025011.1	Genbank	CDS	38158794	38158899	.	-	2	gene_id "G4P62_001269"; transcript_id "gnl|WGS:JAAVVJ|G4P62_T002059"; gbkey "CDS"; gene "g3bp2"; locus_tag "G4P62_001269"; orig_transcript_id "gnl|WGS:JAAVVJ|G4P62_T002059"; product "transcript variant X3"; protein_id "KAF7223601.1"; exon_number "6";
CM025011.1	Genbank	CDS	38156440	38156620	.	-	1	gene_id "G4P62_001269"; transcript_id "gnl|WGS:JAAVVJ|G4P62_T002059"; gbkey "CDS"; gene "g3bp2"; locus_tag "G4P62_001269"; orig_transcript_id "gnl|WGS:JAAVVJ|G4P62_T002059"; product "transcript variant X3"; protein_id "KAF7223601.1"; exon_number "7";
CM025011.1	Genbank	CDS	38152022	38152123	.	-	0	gene_id "G4P62_001269"; transcript_id "gnl|WGS:JAAVVJ|G4P62_T002059"; gbkey "CDS"; gene "g3bp2"; locus_tag "G4P62_001269"; orig_transcript_id "gnl|WGS:JAAVVJ|G4P62_T002059"; product "transcript variant X3"; protein_id "KAF7223601.1"; exon_number "8";
CM025011.1	Genbank	CDS	38151708	38151801	.	-	0	gene_id "G4P62_001269"; transcript_id "gnl|WGS:JAAVVJ|G4P62_T002059"; gbkey "CDS"; gene "g3bp2"; locus_tag "G4P62_001269"; orig_transcript_id "gnl|WGS:JAAVVJ|G4P62_T002059"; product "transcript variant X3"; protein_id "KAF7223601.1"; exon_number "9";
CM025011.1	Genbank	CDS	38151545	38151604	.	-	2	gene_id "G4P62_001269"; transcript_id "gnl|WGS:JAAVVJ|G4P62_T002059"; gbkey "CDS"; gene "g3bp2"; locus_tag "G4P62_001269"; orig_transcript_id "gnl|WGS:JAAVVJ|G4P62_T002059"; product "transcript variant X3"; protein_id "KAF7223601.1"; exon_number "10";
CM025011.1	Genbank	CDS	38151317	38151448	.	-	2	gene_id "G4P62_001269"; transcript_id "gnl|WGS:JAAVVJ|G4P62_T002059"; gbkey "CDS"; gene "g3bp2"; locus_tag "G4P62_001269"; orig_transcript_id "gnl|WGS:JAAVVJ|G4P62_T002059"; product "transcript variant X3"; protein_id "KAF7223601.1"; exon_number "11";
CM025011.1	Genbank	CDS	38151100	38151227	.	-	2	gene_id "G4P62_001269"; transcript_id "gnl|WGS:JAAVVJ|G4P62_T002059"; gbkey "CDS"; gene "g3bp2"; locus_tag "G4P62_001269"; orig_transcript_id "gnl|WGS:JAAVVJ|G4P62_T002059"; product "transcript variant X3"; protein_id "KAF7223601.1"; exon_number "12";
CM025011.1	Genbank	CDS	38143848	38144123	.	-	0	gene_id "G4P62_001269"; transcript_id "gnl|WGS:JAAVVJ|G4P62_T002059"; gbkey "CDS"; gene "g3bp2"; locus_tag "G4P62_001269"; orig_transcript_id "gnl|WGS:JAAVVJ|G4P62_T002059"; product "transcript variant X3"; protein_id "KAF7223601.1"; exon_number "13";
CM025011.1	Genbank	start_codon	38159909	38159911	.	-	0	gene_id "G4P62_001269"; transcript_id "gnl|WGS:JAAVVJ|G4P62_T002059"; gbkey "CDS"; gene "g3bp2"; locus_tag "G4P62_001269"; orig_transcript_id "gnl|WGS:JAAVVJ|G4P62_T002059"; product "transcript variant X3"; protein_id "KAF7223601.1"; exon_number "2";
CM025011.1	Genbank	stop_codon	38143845	38143847	.	-	0	gene_id "G4P62_001269"; transcript_id "gnl|WGS:JAAVVJ|G4P62_T002059"; gbkey "CDS"; gene "g3bp2"; locus_tag "G4P62_001269"; orig_transcript_id "gnl|WGS:JAAVVJ|G4P62_T002059"; product "transcript variant X3"; protein_id "KAF7223601.1"; exon_number "13";
CM025011.1	Genbank	transcript	38141216	38162313	.	-	.	gene_id "G4P62_001269"; transcript_id "gnl|WGS:JAAVVJ|G4P62_T002060"; gbkey "mRNA"; gene "g3bp2"; locus_tag "G4P62_001269"; note "transcript variant X2"; orig_protein_id "gnl|WGS:JAAVVJ|G4P62_P002060"; orig_transcript_id "gnl|WGS:JAAVVJ|G4P62_T002060"; product "G3BP stress granule assembly factor 2"; transcript_biotype "mRNA";
CM025011.1	Genbank	exon	38162116	38162313	.	-	.	gene_id "G4P62_001269"; transcript_id "gnl|WGS:JAAVVJ|G4P62_T002060"; gene "g3bp2"; locus_tag "G4P62_001269"; note "transcript variant X2"; orig_protein_id "gnl|WGS:JAAVVJ|G4P62_P002060"; orig_transcript_id "gnl|WGS:JAAVVJ|G4P62_T002060"; product "G3BP stress granule assembly factor 2"; transcript_biotype "mRNA"; exon_number "1";
CM025011.1	Genbank	exon	38159817	38159935	.	-	.	gene_id "G4P62_001269"; transcript_id "gnl|WGS:JAAVVJ|G4P62_T002060"; gene "g3bp2"; locus_tag "G4P62_001269"; note "transcript variant X2"; orig_protein_id "gnl|WGS:JAAVVJ|G4P62_P002060"; orig_transcript_id "gnl|WGS:JAAVVJ|G4P62_T002060"; product "G3BP stress granule assembly factor 2"; transcript_biotype "mRNA"; exon_number "2";
CM025011.1	Genbank	exon	38159661	38159742	.	-	.	gene_id "G4P62_001269"; transcript_id "gnl|WGS:JAAVVJ|G4P62_T002060"; gene "g3bp2"; locus_tag "G4P62_001269"; note "transcript variant X2"; orig_protein_id "gnl|WGS:JAAVVJ|G4P62_P002060"; orig_transcript_id "gnl|WGS:JAAVVJ|G4P62_T002060"; product "G3BP stress granule assembly factor 2"; transcript_biotype "mRNA"; exon_number "3";
CM025011.1	Genbank	exon	38159342	38159515	.	-	.	gene_id "G4P62_001269"; transcript_id "gnl|WGS:JAAVVJ|G4P62_T002060"; gene "g3bp2"; locus_tag "G4P62_001269"; note "transcript variant X2"; orig_protein_id "gnl|WGS:JAAVVJ|G4P62_P002060"; orig_transcript_id "gnl|WGS:JAAVVJ|G4P62_T002060"; product "G3BP stress granule assembly factor 2"; transcript_biotype "mRNA"; exon_number "4";
CM025011.1	Genbank	exon	38159002	38159092	.	-	.	gene_id "G4P62_001269"; transcript_id "gnl|WGS:JAAVVJ|G4P62_T002060"; gene "g3bp2"; locus_tag "G4P62_001269"; note "transcript variant X2"; orig_protein_id "gnl|WGS:JAAVVJ|G4P62_P002060"; orig_transcript_id "gnl|WGS:JAAVVJ|G4P62_T002060"; product "G3BP stress granule assembly factor 2"; transcript_biotype "mRNA"; exon_number "5";
CM025011.1	Genbank	exon	38158794	38158899	.	-	.	gene_id "G4P62_001269"; transcript_id "gnl|WGS:JAAVVJ|G4P62_T002060"; gene "g3bp2"; locus_tag "G4P62_001269"; note "transcript variant X2"; orig_protein_id "gnl|WGS:JAAVVJ|G4P62_P002060"; orig_transcript_id "gnl|WGS:JAAVVJ|G4P62_T002060"; product "G3BP stress granule assembly factor 2"; transcript_biotype "mRNA"; exon_number "6";
CM025011.1	Genbank	exon	38156440	38156620	.	-	.	gene_id "G4P62_001269"; transcript_id "gnl|WGS:JAAVVJ|G4P62_T002060"; gene "g3bp2"; locus_tag "G4P62_001269"; note "transcript variant X2"; orig_protein_id "gnl|WGS:JAAVVJ|G4P62_P002060"; orig_transcript_id "gnl|WGS:JAAVVJ|G4P62_T002060"; product "G3BP stress granule assembly factor 2"; transcript_biotype "mRNA"; exon_number "7";
CM025011.1	Genbank	exon	38152022	38152123	.	-	.	gene_id "G4P62_001269"; transcript_id "gnl|WGS:JAAVVJ|G4P62_T002060"; gene "g3bp2"; locus_tag "G4P62_001269"; note "transcript variant X2"; orig_protein_id "gnl|WGS:JAAVVJ|G4P62_P002060"; orig_transcript_id "gnl|WGS:JAAVVJ|G4P62_T002060"; product "G3BP stress granule assembly factor 2"; transcript_biotype "mRNA"; exon_number "8";
CM025011.1	Genbank	exon	38151696	38151801	.	-	.	gene_id "G4P62_001269"; transcript_id "gnl|WGS:JAAVVJ|G4P62_T002060"; gene "g3bp2"; locus_tag "G4P62_001269"; note "transcript variant X2"; orig_protein_id "gnl|WGS:JAAVVJ|G4P62_P002060"; orig_transcript_id "gnl|WGS:JAAVVJ|G4P62_T002060"; product "G3BP stress granule assembly factor 2"; transcript_biotype "mRNA"; exon_number "9";
CM025011.1	Genbank	exon	38151545	38151604	.	-	.	gene_id "G4P62_001269"; transcript_id "gnl|WGS:JAAVVJ|G4P62_T002060"; gene "g3bp2"; locus_tag "G4P62_001269"; note "transcript variant X2"; orig_protein_id "gnl|WGS:JAAVVJ|G4P62_P002060"; orig_transcript_id "gnl|WGS:JAAVVJ|G4P62_T002060"; product "G3BP stress granule assembly factor 2"; transcript_biotype "mRNA"; exon_number "10";
CM025011.1	Genbank	exon	38151317	38151448	.	-	.	gene_id "G4P62_001269"; transcript_id "gnl|WGS:JAAVVJ|G4P62_T002060"; gene "g3bp2"; locus_tag "G4P62_001269"; note "transcript variant X2"; orig_protein_id "gnl|WGS:JAAVVJ|G4P62_P002060"; orig_transcript_id "gnl|WGS:JAAVVJ|G4P62_T002060"; product "G3BP stress granule assembly factor 2"; transcript_biotype "mRNA"; exon_number "11";
CM025011.1	Genbank	exon	38151109	38151227	.	-	.	gene_id "G4P62_001269"; transcript_id "gnl|WGS:JAAVVJ|G4P62_T002060"; gene "g3bp2"; locus_tag "G4P62_001269"; note "transcript variant X2"; orig_protein_id "gnl|WGS:JAAVVJ|G4P62_P002060"; orig_transcript_id "gnl|WGS:JAAVVJ|G4P62_T002060"; product "G3BP stress granule assembly factor 2"; transcript_biotype "mRNA"; exon_number "12";
CM025011.1	Genbank	exon	38141216	38144123	.	-	.	gene_id "G4P62_001269"; transcript_id "gnl|WGS:JAAVVJ|G4P62_T002060"; gene "g3bp2"; locus_tag "G4P62_001269"; note "transcript variant X2"; orig_protein_id "gnl|WGS:JAAVVJ|G4P62_P002060"; orig_transcript_id "gnl|WGS:JAAVVJ|G4P62_T002060"; product "G3BP stress granule assembly factor 2"; transcript_biotype "mRNA"; exon_number "13";
CM025011.1	Genbank	CDS	38159817	38159911	.	-	0	gene_id "G4P62_001269"; transcript_id "gnl|WGS:JAAVVJ|G4P62_T002060"; gbkey "CDS"; gene "g3bp2"; locus_tag "G4P62_001269"; orig_transcript_id "gnl|WGS:JAAVVJ|G4P62_T002060"; product "transcript variant X2"; protein_id "KAF7223602.1"; exon_number "2";
CM025011.1	Genbank	CDS	38159661	38159742	.	-	1	gene_id "G4P62_001269"; transcript_id "gnl|WGS:JAAVVJ|G4P62_T002060"; gbkey "CDS"; gene "g3bp2"; locus_tag "G4P62_001269"; orig_transcript_id "gnl|WGS:JAAVVJ|G4P62_T002060"; product "transcript variant X2"; protein_id "KAF7223602.1"; exon_number "3";
CM025011.1	Genbank	CDS	38159342	38159515	.	-	0	gene_id "G4P62_001269"; transcript_id "gnl|WGS:JAAVVJ|G4P62_T002060"; gbkey "CDS"; gene "g3bp2"; locus_tag "G4P62_001269"; orig_transcript_id "gnl|WGS:JAAVVJ|G4P62_T002060"; product "transcript variant X2"; protein_id "KAF7223602.1"; exon_number "4";
CM025011.1	Genbank	CDS	38159002	38159092	.	-	0	gene_id "G4P62_001269"; transcript_id "gnl|WGS:JAAVVJ|G4P62_T002060"; gbkey "CDS"; gene "g3bp2"; locus_tag "G4P62_001269"; orig_transcript_id "gnl|WGS:JAAVVJ|G4P62_T002060"; product "transcript variant X2"; protein_id "KAF7223602.1"; exon_number "5";
CM025011.1	Genbank	CDS	38158794	38158899	.	-	2	gene_id "G4P62_001269"; transcript_id "gnl|WGS:JAAVVJ|G4P62_T002060"; gbkey "CDS"; gene "g3bp2"; locus_tag "G4P62_001269"; orig_transcript_id "gnl|WGS:JAAVVJ|G4P62_T002060"; product "transcript variant X2"; protein_id "KAF7223602.1"; exon_number "6";
CM025011.1	Genbank	CDS	38156440	38156620	.	-	1	gene_id "G4P62_001269"; transcript_id "gnl|WGS:JAAVVJ|G4P62_T002060"; gbkey "CDS"; gene "g3bp2"; locus_tag "G4P62_001269"; orig_transcript_id "gnl|WGS:JAAVVJ|G4P62_T002060"; product "transcript variant X2"; protein_id "KAF7223602.1"; exon_number "7";
CM025011.1	Genbank	CDS	38152022	38152123	.	-	0	gene_id "G4P62_001269"; transcript_id "gnl|WGS:JAAVVJ|G4P62_T002060"; gbkey "CDS"; gene "g3bp2"; locus_tag "G4P62_001269"; orig_transcript_id "gnl|WGS:JAAVVJ|G4P62_T002060"; product "transcript variant X2"; protein_id "KAF7223602.1"; exon_number "8";
CM025011.1	Genbank	CDS	38151696	38151801	.	-	0	gene_id "G4P62_001269"; transcript_id "gnl|WGS:JAAVVJ|G4P62_T002060"; gbkey "CDS"; gene "g3bp2"; locus_tag "G4P62_001269"; orig_transcript_id "gnl|WGS:JAAVVJ|G4P62_T002060"; product "transcript variant X2"; protein_id "KAF7223602.1"; exon_number "9";
CM025011.1	Genbank	CDS	38151545	38151604	.	-	2	gene_id "G4P62_001269"; transcript_id "gnl|WGS:JAAVVJ|G4P62_T002060"; gbkey "CDS"; gene "g3bp2"; locus_tag "G4P62_001269"; orig_transcript_id "gnl|WGS:JAAVVJ|G4P62_T002060"; product "transcript variant X2"; protein_id "KAF7223602.1"; exon_number "10";
CM025011.1	Genbank	CDS	38151317	38151448	.	-	2	gene_id "G4P62_001269"; transcript_id "gnl|WGS:JAAVVJ|G4P62_T002060"; gbkey "CDS"; gene "g3bp2"; locus_tag "G4P62_001269"; orig_transcript_id "gnl|WGS:JAAVVJ|G4P62_T002060"; product "transcript variant X2"; protein_id "KAF7223602.1"; exon_number "11";
CM025011.1	Genbank	CDS	38151109	38151227	.	-	2	gene_id "G4P62_001269"; transcript_id "gnl|WGS:JAAVVJ|G4P62_T002060"; gbkey "CDS"; gene "g3bp2"; locus_tag "G4P62_001269"; orig_transcript_id "gnl|WGS:JAAVVJ|G4P62_T002060"; product "transcript variant X2"; protein_id "KAF7223602.1"; exon_number "12";
CM025011.1	Genbank	CDS	38143848	38144123	.	-	0	gene_id "G4P62_001269"; transcript_id "gnl|WGS:JAAVVJ|G4P62_T002060"; gbkey "CDS"; gene "g3bp2"; locus_tag "G4P62_001269"; orig_transcript_id "gnl|WGS:JAAVVJ|G4P62_T002060"; product "transcript variant X2"; protein_id "KAF7223602.1"; exon_number "13";
CM025011.1	Genbank	start_codon	38159909	38159911	.	-	0	gene_id "G4P62_001269"; transcript_id "gnl|WGS:JAAVVJ|G4P62_T002060"; gbkey "CDS"; gene "g3bp2"; locus_tag "G4P62_001269"; orig_transcript_id "gnl|WGS:JAAVVJ|G4P62_T002060"; product "transcript variant X2"; protein_id "KAF7223602.1"; exon_number "2";
CM025011.1	Genbank	stop_codon	38143845	38143847	.	-	0	gene_id "G4P62_001269"; transcript_id "gnl|WGS:JAAVVJ|G4P62_T002060"; gbkey "CDS"; gene "g3bp2"; locus_tag "G4P62_001269"; orig_transcript_id "gnl|WGS:JAAVVJ|G4P62_T002060"; product "transcript variant X2"; protein_id "KAF7223602.1"; exon_number "13";
CM025011.1	Genbank	transcript	38141216	38162313	.	-	.	gene_id "G4P62_001269"; transcript_id "gnl|WGS:JAAVVJ|G4P62_T002061"; gbkey "mRNA"; gene "g3bp2"; locus_tag "G4P62_001269"; note "transcript variant X1"; orig_protein_id "gnl|WGS:JAAVVJ|G4P62_P002061"; orig_transcript_id "gnl|WGS:JAAVVJ|G4P62_T002061"; product "G3BP stress granule assembly factor 2"; transcript_biotype "mRNA";
CM025011.1	Genbank	exon	38162116	38162313	.	-	.	gene_id "G4P62_001269"; transcript_id "gnl|WGS:JAAVVJ|G4P62_T002061"; gene "g3bp2"; locus_tag "G4P62_001269"; note "transcript variant X1"; orig_protein_id "gnl|WGS:JAAVVJ|G4P62_P002061"; orig_transcript_id "gnl|WGS:JAAVVJ|G4P62_T002061"; product "G3BP stress granule assembly factor 2"; transcript_biotype "mRNA"; exon_number "1";
CM025011.1	Genbank	exon	38159817	38159935	.	-	.	gene_id "G4P62_001269"; transcript_id "gnl|WGS:JAAVVJ|G4P62_T002061"; gene "g3bp2"; locus_tag "G4P62_001269"; note "transcript variant X1"; orig_protein_id "gnl|WGS:JAAVVJ|G4P62_P002061"; orig_transcript_id "gnl|WGS:JAAVVJ|G4P62_T002061"; product "G3BP stress granule assembly factor 2"; transcript_biotype "mRNA"; exon_number "2";
CM025011.1	Genbank	exon	38159661	38159742	.	-	.	gene_id "G4P62_001269"; transcript_id "gnl|WGS:JAAVVJ|G4P62_T002061"; gene "g3bp2"; locus_tag "G4P62_001269"; note "transcript variant X1"; orig_protein_id "gnl|WGS:JAAVVJ|G4P62_P002061"; orig_transcript_id "gnl|WGS:JAAVVJ|G4P62_T002061"; product "G3BP stress granule assembly factor 2"; transcript_biotype "mRNA"; exon_number "3";
CM025011.1	Genbank	exon	38159342	38159515	.	-	.	gene_id "G4P62_001269"; transcript_id "gnl|WGS:JAAVVJ|G4P62_T002061"; gene "g3bp2"; locus_tag "G4P62_001269"; note "transcript variant X1"; orig_protein_id "gnl|WGS:JAAVVJ|G4P62_P002061"; orig_transcript_id "gnl|WGS:JAAVVJ|G4P62_T002061"; product "G3BP stress granule assembly factor 2"; transcript_biotype "mRNA"; exon_number "4";
CM025011.1	Genbank	exon	38159002	38159092	.	-	.	gene_id "G4P62_001269"; transcript_id "gnl|WGS:JAAVVJ|G4P62_T002061"; gene "g3bp2"; locus_tag "G4P62_001269"; note "transcript variant X1"; orig_protein_id "gnl|WGS:JAAVVJ|G4P62_P002061"; orig_transcript_id "gnl|WGS:JAAVVJ|G4P62_T002061"; product "G3BP stress granule assembly factor 2"; transcript_biotype "mRNA"; exon_number "5";
CM025011.1	Genbank	exon	38158794	38158899	.	-	.	gene_id "G4P62_001269"; transcript_id "gnl|WGS:JAAVVJ|G4P62_T002061"; gene "g3bp2"; locus_tag "G4P62_001269"; note "transcript variant X1"; orig_protein_id "gnl|WGS:JAAVVJ|G4P62_P002061"; orig_transcript_id "gnl|WGS:JAAVVJ|G4P62_T002061"; product "G3BP stress granule assembly factor 2"; transcript_biotype "mRNA"; exon_number "6";
CM025011.1	Genbank	exon	38156440	38156620	.	-	.	gene_id "G4P62_001269"; transcript_id "gnl|WGS:JAAVVJ|G4P62_T002061"; gene "g3bp2"; locus_tag "G4P62_001269"; note "transcript variant X1"; orig_protein_id "gnl|WGS:JAAVVJ|G4P62_P002061"; orig_transcript_id "gnl|WGS:JAAVVJ|G4P62_T002061"; product "G3BP stress granule assembly factor 2"; transcript_biotype "mRNA"; exon_number "7";
CM025011.1	Genbank	exon	38152022	38152123	.	-	.	gene_id "G4P62_001269"; transcript_id "gnl|WGS:JAAVVJ|G4P62_T002061"; gene "g3bp2"; locus_tag "G4P62_001269"; note "transcript variant X1"; orig_protein_id "gnl|WGS:JAAVVJ|G4P62_P002061"; orig_transcript_id "gnl|WGS:JAAVVJ|G4P62_T002061"; product "G3BP stress granule assembly factor 2"; transcript_biotype "mRNA"; exon_number "8";
CM025011.1	Genbank	exon	38151696	38151801	.	-	.	gene_id "G4P62_001269"; transcript_id "gnl|WGS:JAAVVJ|G4P62_T002061"; gene "g3bp2"; locus_tag "G4P62_001269"; note "transcript variant X1"; orig_protein_id "gnl|WGS:JAAVVJ|G4P62_P002061"; orig_transcript_id "gnl|WGS:JAAVVJ|G4P62_T002061"; product "G3BP stress granule assembly factor 2"; transcript_biotype "mRNA"; exon_number "9";
CM025011.1	Genbank	exon	38151545	38151604	.	-	.	gene_id "G4P62_001269"; transcript_id "gnl|WGS:JAAVVJ|G4P62_T002061"; gene "g3bp2"; locus_tag "G4P62_001269"; note "transcript variant X1"; orig_protein_id "gnl|WGS:JAAVVJ|G4P62_P002061"; orig_transcript_id "gnl|WGS:JAAVVJ|G4P62_T002061"; product "G3BP stress granule assembly factor 2"; transcript_biotype "mRNA"; exon_number "10";
CM025011.1	Genbank	exon	38151317	38151448	.	-	.	gene_id "G4P62_001269"; transcript_id "gnl|WGS:JAAVVJ|G4P62_T002061"; gene "g3bp2"; locus_tag "G4P62_001269"; note "transcript variant X1"; orig_protein_id "gnl|WGS:JAAVVJ|G4P62_P002061"; orig_transcript_id "gnl|WGS:JAAVVJ|G4P62_T002061"; product "G3BP stress granule assembly factor 2"; transcript_biotype "mRNA"; exon_number "11";
CM025011.1	Genbank	exon	38151100	38151227	.	-	.	gene_id "G4P62_001269"; transcript_id "gnl|WGS:JAAVVJ|G4P62_T002061"; gene "g3bp2"; locus_tag "G4P62_001269"; note "transcript variant X1"; orig_protein_id "gnl|WGS:JAAVVJ|G4P62_P002061"; orig_transcript_id "gnl|WGS:JAAVVJ|G4P62_T002061"; product "G3BP stress granule assembly factor 2"; transcript_biotype "mRNA"; exon_number "12";
CM025011.1	Genbank	exon	38141216	38144123	.	-	.	gene_id "G4P62_001269"; transcript_id "gnl|WGS:JAAVVJ|G4P62_T002061"; gene "g3bp2"; locus_tag "G4P62_001269"; note "transcript variant X1"; orig_protein_id "gnl|WGS:JAAVVJ|G4P62_P002061"; orig_transcript_id "gnl|WGS:JAAVVJ|G4P62_T002061"; product "G3BP stress granule assembly factor 2"; transcript_biotype "mRNA"; exon_number "13";
CM025011.1	Genbank	CDS	38159817	38159911	.	-	0	gene_id "G4P62_001269"; transcript_id "gnl|WGS:JAAVVJ|G4P62_T002061"; gbkey "CDS"; gene "g3bp2"; locus_tag "G4P62_001269"; orig_transcript_id "gnl|WGS:JAAVVJ|G4P62_T002061"; product "transcript variant X1"; protein_id "KAF7223603.1"; exon_number "2";
CM025011.1	Genbank	CDS	38159661	38159742	.	-	1	gene_id "G4P62_001269"; transcript_id "gnl|WGS:JAAVVJ|G4P62_T002061"; gbkey "CDS"; gene "g3bp2"; locus_tag "G4P62_001269"; orig_transcript_id "gnl|WGS:JAAVVJ|G4P62_T002061"; product "transcript variant X1"; protein_id "KAF7223603.1"; exon_number "3";
CM025011.1	Genbank	CDS	38159342	38159515	.	-	0	gene_id "G4P62_001269"; transcript_id "gnl|WGS:JAAVVJ|G4P62_T002061"; gbkey "CDS"; gene "g3bp2"; locus_tag "G4P62_001269"; orig_transcript_id "gnl|WGS:JAAVVJ|G4P62_T002061"; product "transcript variant X1"; protein_id "KAF7223603.1"; exon_number "4";
CM025011.1	Genbank	CDS	38159002	38159092	.	-	0	gene_id "G4P62_001269"; transcript_id "gnl|WGS:JAAVVJ|G4P62_T002061"; gbkey "CDS"; gene "g3bp2"; locus_tag "G4P62_001269"; orig_transcript_id "gnl|WGS:JAAVVJ|G4P62_T002061"; product "transcript variant X1"; protein_id "KAF7223603.1"; exon_number "5";
CM025011.1	Genbank	CDS	38158794	38158899	.	-	2	gene_id "G4P62_001269"; transcript_id "gnl|WGS:JAAVVJ|G4P62_T002061"; gbkey "CDS"; gene "g3bp2"; locus_tag "G4P62_001269"; orig_transcript_id "gnl|WGS:JAAVVJ|G4P62_T002061"; product "transcript variant X1"; protein_id "KAF7223603.1"; exon_number "6";
CM025011.1	Genbank	CDS	38156440	38156620	.	-	1	gene_id "G4P62_001269"; transcript_id "gnl|WGS:JAAVVJ|G4P62_T002061"; gbkey "CDS"; gene "g3bp2"; locus_tag "G4P62_001269"; orig_transcript_id "gnl|WGS:JAAVVJ|G4P62_T002061"; product "transcript variant X1"; protein_id "KAF7223603.1"; exon_number "7";
CM025011.1	Genbank	CDS	38152022	38152123	.	-	0	gene_id "G4P62_001269"; transcript_id "gnl|WGS:JAAVVJ|G4P62_T002061"; gbkey "CDS"; gene "g3bp2"; locus_tag "G4P62_001269"; orig_transcript_id "gnl|WGS:JAAVVJ|G4P62_T002061"; product "transcript variant X1"; protein_id "KAF7223603.1"; exon_number "8";
CM025011.1	Genbank	CDS	38151696	38151801	.	-	0	gene_id "G4P62_001269"; transcript_id "gnl|WGS:JAAVVJ|G4P62_T002061"; gbkey "CDS"; gene "g3bp2"; locus_tag "G4P62_001269"; orig_transcript_id "gnl|WGS:JAAVVJ|G4P62_T002061"; product "transcript variant X1"; protein_id "KAF7223603.1"; exon_number "9";
CM025011.1	Genbank	CDS	38151545	38151604	.	-	2	gene_id "G4P62_001269"; transcript_id "gnl|WGS:JAAVVJ|G4P62_T002061"; gbkey "CDS"; gene "g3bp2"; locus_tag "G4P62_001269"; orig_transcript_id "gnl|WGS:JAAVVJ|G4P62_T002061"; product "transcript variant X1"; protein_id "KAF7223603.1"; exon_number "10";
CM025011.1	Genbank	CDS	38151317	38151448	.	-	2	gene_id "G4P62_001269"; transcript_id "gnl|WGS:JAAVVJ|G4P62_T002061"; gbkey "CDS"; gene "g3bp2"; locus_tag "G4P62_001269"; orig_transcript_id "gnl|WGS:JAAVVJ|G4P62_T002061"; product "transcript variant X1"; protein_id "KAF7223603.1"; exon_number "11";
CM025011.1	Genbank	CDS	38151100	38151227	.	-	2	gene_id "G4P62_001269"; transcript_id "gnl|WGS:JAAVVJ|G4P62_T002061"; gbkey "CDS"; gene "g3bp2"; locus_tag "G4P62_001269"; orig_transcript_id "gnl|WGS:JAAVVJ|G4P62_T002061"; product "transcript variant X1"; protein_id "KAF7223603.1"; exon_number "12";
CM025011.1	Genbank	CDS	38143848	38144123	.	-	0	gene_id "G4P62_001269"; transcript_id "gnl|WGS:JAAVVJ|G4P62_T002061"; gbkey "CDS"; gene "g3bp2"; locus_tag "G4P62_001269"; orig_transcript_id "gnl|WGS:JAAVVJ|G4P62_T002061"; product "transcript variant X1"; protein_id "KAF7223603.1"; exon_number "13";
CM025011.1	Genbank	start_codon	38159909	38159911	.	-	0	gene_id "G4P62_001269"; transcript_id "gnl|WGS:JAAVVJ|G4P62_T002061"; gbkey "CDS"; gene "g3bp2"; locus_tag "G4P62_001269"; orig_transcript_id "gnl|WGS:JAAVVJ|G4P62_T002061"; product "transcript variant X1"; protein_id "KAF7223603.1"; exon_number "2";
CM025011.1	Genbank	stop_codon	38143845	38143847	.	-	0	gene_id "G4P62_001269"; transcript_id "gnl|WGS:JAAVVJ|G4P62_T002061"; gbkey "CDS"; gene "g3bp2"; locus_tag "G4P62_001269"; orig_transcript_id "gnl|WGS:JAAVVJ|G4P62_T002061"; product "transcript variant X1"; protein_id "KAF7223603.1"; exon_number "13";
CM025011.1	Genbank	gene	38174028	38193206	.	+	.	gene_id "G4P62_019944"; transcript_id ""; description "armadillo repeat-containing protein 4-like"; gbkey "Gene"; gene_biotype "protein_coding"; locus_tag "G4P62_019944"; note "LOC107374083";
CM025011.1	Genbank	transcript	38174028	38193206	.	+	.	gene_id "G4P62_019944"; transcript_id "gnl|WGS:JAAVVJ|G4P62_T032754"; gbkey "mRNA"; locus_tag "G4P62_019944"; orig_protein_id "gnl|WGS:JAAVVJ|G4P62_P032754"; orig_transcript_id "gnl|WGS:JAAVVJ|G4P62_T032754"; product "armadillo repeat-containing protein 4-like"; transcript_biotype "mRNA";
CM025011.1	Genbank	exon	38174028	38174210	.	+	.	gene_id "G4P62_019944"; transcript_id "gnl|WGS:JAAVVJ|G4P62_T032754"; locus_tag "G4P62_019944"; orig_protein_id "gnl|WGS:JAAVVJ|G4P62_P032754"; orig_transcript_id "gnl|WGS:JAAVVJ|G4P62_T032754"; product "armadillo repeat-containing protein 4-like"; transcript_biotype "mRNA"; exon_number "1";
CM025011.1	Genbank	exon	38179558	38179767	.	+	.	gene_id "G4P62_019944"; transcript_id "gnl|WGS:JAAVVJ|G4P62_T032754"; locus_tag "G4P62_019944"; orig_protein_id "gnl|WGS:JAAVVJ|G4P62_P032754"; orig_transcript_id "gnl|WGS:JAAVVJ|G4P62_T032754"; product "armadillo repeat-containing protein 4-like"; transcript_biotype "mRNA"; exon_number "2";
CM025011.1	Genbank	exon	38181807	38182031	.	+	.	gene_id "G4P62_019944"; transcript_id "gnl|WGS:JAAVVJ|G4P62_T032754"; locus_tag "G4P62_019944"; orig_protein_id "gnl|WGS:JAAVVJ|G4P62_P032754"; orig_transcript_id "gnl|WGS:JAAVVJ|G4P62_T032754"; product "armadillo repeat-containing protein 4-like"; transcript_biotype "mRNA"; exon_number "3";
CM025011.1	Genbank	exon	38182191	38182301	.	+	.	gene_id "G4P62_019944"; transcript_id "gnl|WGS:JAAVVJ|G4P62_T032754"; locus_tag "G4P62_019944"; orig_protein_id "gnl|WGS:JAAVVJ|G4P62_P032754"; orig_transcript_id "gnl|WGS:JAAVVJ|G4P62_T032754"; product "armadillo repeat-containing protein 4-like"; transcript_biotype "mRNA"; exon_number "4";
CM025011.1	Genbank	exon	38182375	38182529	.	+	.	gene_id "G4P62_019944"; transcript_id "gnl|WGS:JAAVVJ|G4P62_T032754"; locus_tag "G4P62_019944"; orig_protein_id "gnl|WGS:JAAVVJ|G4P62_P032754"; orig_transcript_id "gnl|WGS:JAAVVJ|G4P62_T032754"; product "armadillo repeat-containing protein 4-like"; transcript_biotype "mRNA"; exon_number "5";
CM025011.1	Genbank	exon	38184874	38185057	.	+	.	gene_id "G4P62_019944"; transcript_id "gnl|WGS:JAAVVJ|G4P62_T032754"; locus_tag "G4P62_019944"; orig_protein_id "gnl|WGS:JAAVVJ|G4P62_P032754"; orig_transcript_id "gnl|WGS:JAAVVJ|G4P62_T032754"; product "armadillo repeat-containing protein 4-like"; transcript_biotype "mRNA"; exon_number "6";
CM025011.1	Genbank	exon	38185132	38185202	.	+	.	gene_id "G4P62_019944"; transcript_id "gnl|WGS:JAAVVJ|G4P62_T032754"; locus_tag "G4P62_019944"; orig_protein_id "gnl|WGS:JAAVVJ|G4P62_P032754"; orig_transcript_id "gnl|WGS:JAAVVJ|G4P62_T032754"; product "armadillo repeat-containing protein 4-like"; transcript_biotype "mRNA"; exon_number "7";
CM025011.1	Genbank	exon	38185766	38185880	.	+	.	gene_id "G4P62_019944"; transcript_id "gnl|WGS:JAAVVJ|G4P62_T032754"; locus_tag "G4P62_019944"; orig_protein_id "gnl|WGS:JAAVVJ|G4P62_P032754"; orig_transcript_id "gnl|WGS:JAAVVJ|G4P62_T032754"; product "armadillo repeat-containing protein 4-like"; transcript_biotype "mRNA"; exon_number "8";
CM025011.1	Genbank	exon	38186241	38186441	.	+	.	gene_id "G4P62_019944"; transcript_id "gnl|WGS:JAAVVJ|G4P62_T032754"; locus_tag "G4P62_019944"; orig_protein_id "gnl|WGS:JAAVVJ|G4P62_P032754"; orig_transcript_id "gnl|WGS:JAAVVJ|G4P62_T032754"; product "armadillo repeat-containing protein 4-like"; transcript_biotype "mRNA"; exon_number "9";
CM025011.1	Genbank	exon	38186564	38186788	.	+	.	gene_id "G4P62_019944"; transcript_id "gnl|WGS:JAAVVJ|G4P62_T032754"; locus_tag "G4P62_019944"; orig_protein_id "gnl|WGS:JAAVVJ|G4P62_P032754"; orig_transcript_id "gnl|WGS:JAAVVJ|G4P62_T032754"; product "armadillo repeat-containing protein 4-like"; transcript_biotype "mRNA"; exon_number "10";
CM025011.1	Genbank	exon	38193011	38193206	.	+	.	gene_id "G4P62_019944"; transcript_id "gnl|WGS:JAAVVJ|G4P62_T032754"; locus_tag "G4P62_019944"; orig_protein_id "gnl|WGS:JAAVVJ|G4P62_P032754"; orig_transcript_id "gnl|WGS:JAAVVJ|G4P62_T032754"; product "armadillo repeat-containing protein 4-like"; transcript_biotype "mRNA"; exon_number "11";
CM025011.1	Genbank	CDS	38174091	38174210	.	+	0	gene_id "G4P62_019944"; transcript_id "gnl|WGS:JAAVVJ|G4P62_T032754"; gbkey "CDS"; locus_tag "G4P62_019944"; orig_transcript_id "gnl|WGS:JAAVVJ|G4P62_T032754"; product "armadillo repeat-containing protein 4-like"; protein_id "KAF7225461.1"; exon_number "1";
CM025011.1	Genbank	CDS	38179558	38179767	.	+	0	gene_id "G4P62_019944"; transcript_id "gnl|WGS:JAAVVJ|G4P62_T032754"; gbkey "CDS"; locus_tag "G4P62_019944"; orig_transcript_id "gnl|WGS:JAAVVJ|G4P62_T032754"; product "armadillo repeat-containing protein 4-like"; protein_id "KAF7225461.1"; exon_number "2";
CM025011.1	Genbank	CDS	38181807	38182031	.	+	0	gene_id "G4P62_019944"; transcript_id "gnl|WGS:JAAVVJ|G4P62_T032754"; gbkey "CDS"; locus_tag "G4P62_019944"; orig_transcript_id "gnl|WGS:JAAVVJ|G4P62_T032754"; product "armadillo repeat-containing protein 4-like"; protein_id "KAF7225461.1"; exon_number "3";
CM025011.1	Genbank	CDS	38182191	38182301	.	+	0	gene_id "G4P62_019944"; transcript_id "gnl|WGS:JAAVVJ|G4P62_T032754"; gbkey "CDS"; locus_tag "G4P62_019944"; orig_transcript_id "gnl|WGS:JAAVVJ|G4P62_T032754"; product "armadillo repeat-containing protein 4-like"; protein_id "KAF7225461.1"; exon_number "4";
CM025011.1	Genbank	CDS	38182375	38182529	.	+	0	gene_id "G4P62_019944"; transcript_id "gnl|WGS:JAAVVJ|G4P62_T032754"; gbkey "CDS"; locus_tag "G4P62_019944"; orig_transcript_id "gnl|WGS:JAAVVJ|G4P62_T032754"; product "armadillo repeat-containing protein 4-like"; protein_id "KAF7225461.1"; exon_number "5";
CM025011.1	Genbank	CDS	38184874	38185057	.	+	1	gene_id "G4P62_019944"; transcript_id "gnl|WGS:JAAVVJ|G4P62_T032754"; gbkey "CDS"; locus_tag "G4P62_019944"; orig_transcript_id "gnl|WGS:JAAVVJ|G4P62_T032754"; product "armadillo repeat-containing protein 4-like"; protein_id "KAF7225461.1"; exon_number "6";
CM025011.1	Genbank	CDS	38185132	38185202	.	+	0	gene_id "G4P62_019944"; transcript_id "gnl|WGS:JAAVVJ|G4P62_T032754"; gbkey "CDS"; locus_tag "G4P62_019944"; orig_transcript_id "gnl|WGS:JAAVVJ|G4P62_T032754"; product "armadillo repeat-containing protein 4-like"; protein_id "KAF7225461.1"; exon_number "7";
CM025011.1	Genbank	CDS	38185766	38185880	.	+	1	gene_id "G4P62_019944"; transcript_id "gnl|WGS:JAAVVJ|G4P62_T032754"; gbkey "CDS"; locus_tag "G4P62_019944"; orig_transcript_id "gnl|WGS:JAAVVJ|G4P62_T032754"; product "armadillo repeat-containing protein 4-like"; protein_id "KAF7225461.1"; exon_number "8";
CM025011.1	Genbank	CDS	38186241	38186441	.	+	0	gene_id "G4P62_019944"; transcript_id "gnl|WGS:JAAVVJ|G4P62_T032754"; gbkey "CDS"; locus_tag "G4P62_019944"; orig_transcript_id "gnl|WGS:JAAVVJ|G4P62_T032754"; product "armadillo repeat-containing protein 4-like"; protein_id "KAF7225461.1"; exon_number "9";
CM025011.1	Genbank	CDS	38186564	38186788	.	+	0	gene_id "G4P62_019944"; transcript_id "gnl|WGS:JAAVVJ|G4P62_T032754"; gbkey "CDS"; locus_tag "G4P62_019944"; orig_transcript_id "gnl|WGS:JAAVVJ|G4P62_T032754"; product "armadillo repeat-containing protein 4-like"; protein_id "KAF7225461.1"; exon_number "10";
CM025011.1	Genbank	CDS	38193011	38193127	.	+	0	gene_id "G4P62_019944"; transcript_id "gnl|WGS:JAAVVJ|G4P62_T032754"; gbkey "CDS"; locus_tag "G4P62_019944"; orig_transcript_id "gnl|WGS:JAAVVJ|G4P62_T032754"; product "armadillo repeat-containing protein 4-like"; protein_id "KAF7225461.1"; exon_number "11";
CM025011.1	Genbank	start_codon	38174091	38174093	.	+	0	gene_id "G4P62_019944"; transcript_id "gnl|WGS:JAAVVJ|G4P62_T032754"; gbkey "CDS"; locus_tag "G4P62_019944"; orig_transcript_id "gnl|WGS:JAAVVJ|G4P62_T032754"; product "armadillo repeat-containing protein 4-like"; protein_id "KAF7225461.1"; exon_number "1";
CM025011.1	Genbank	stop_codon	38193128	38193130	.	+	0	gene_id "G4P62_019944"; transcript_id "gnl|WGS:JAAVVJ|G4P62_T032754"; gbkey "CDS"; locus_tag "G4P62_019944"; orig_transcript_id "gnl|WGS:JAAVVJ|G4P62_T032754"; product "armadillo repeat-containing protein 4-like"; protein_id "KAF7225461.1"; exon_number "11";
CM025011.1	Genbank	gene	38197553	38207216	.	+	.	gene_id "G4P62_019943"; transcript_id ""; description "polycystin-2"; gbkey "Gene"; gene "pkd2"; gene_biotype "protein_coding"; locus_tag "G4P62_019943";
CM025011.1	Genbank	transcript	38197553	38207216	.	+	.	gene_id "G4P62_019943"; transcript_id "gnl|WGS:JAAVVJ|G4P62_T032753"; gbkey "mRNA"; gene "pkd2"; locus_tag "G4P62_019943"; note "transient receptor potential cation channel"; orig_protein_id "gnl|WGS:JAAVVJ|G4P62_P032753"; orig_transcript_id "gnl|WGS:JAAVVJ|G4P62_T032753"; product "polycystin 2"; transcript_biotype "mRNA";
CM025011.1	Genbank	exon	38197553	38198300	.	+	.	gene_id "G4P62_019943"; transcript_id "gnl|WGS:JAAVVJ|G4P62_T032753"; gene "pkd2"; locus_tag "G4P62_019943"; note "transient receptor potential cation channel"; orig_protein_id "gnl|WGS:JAAVVJ|G4P62_P032753"; orig_transcript_id "gnl|WGS:JAAVVJ|G4P62_T032753"; product "polycystin 2"; transcript_biotype "mRNA"; exon_number "1";
CM025011.1	Genbank	exon	38198888	38199001	.	+	.	gene_id "G4P62_019943"; transcript_id "gnl|WGS:JAAVVJ|G4P62_T032753"; gene "pkd2"; locus_tag "G4P62_019943"; note "transient receptor potential cation channel"; orig_protein_id "gnl|WGS:JAAVVJ|G4P62_P032753"; orig_transcript_id "gnl|WGS:JAAVVJ|G4P62_T032753"; product "polycystin 2"; transcript_biotype "mRNA"; exon_number "2";
CM025011.1	Genbank	exon	38199992	38200125	.	+	.	gene_id "G4P62_019943"; transcript_id "gnl|WGS:JAAVVJ|G4P62_T032753"; gene "pkd2"; locus_tag "G4P62_019943"; note "transient receptor potential cation channel"; orig_protein_id "gnl|WGS:JAAVVJ|G4P62_P032753"; orig_transcript_id "gnl|WGS:JAAVVJ|G4P62_T032753"; product "polycystin 2"; transcript_biotype "mRNA"; exon_number "3";
CM025011.1	Genbank	exon	38203026	38203276	.	+	.	gene_id "G4P62_019943"; transcript_id "gnl|WGS:JAAVVJ|G4P62_T032753"; gene "pkd2"; locus_tag "G4P62_019943"; note "transient receptor potential cation channel"; orig_protein_id "gnl|WGS:JAAVVJ|G4P62_P032753"; orig_transcript_id "gnl|WGS:JAAVVJ|G4P62_T032753"; product "polycystin 2"; transcript_biotype "mRNA"; exon_number "4";
CM025011.1	Genbank	exon	38203368	38203592	.	+	.	gene_id "G4P62_019943"; transcript_id "gnl|WGS:JAAVVJ|G4P62_T032753"; gene "pkd2"; locus_tag "G4P62_019943"; note "transient receptor potential cation channel"; orig_protein_id "gnl|WGS:JAAVVJ|G4P62_P032753"; orig_transcript_id "gnl|WGS:JAAVVJ|G4P62_T032753"; product "polycystin 2"; transcript_biotype "mRNA"; exon_number "5";
CM025011.1	Genbank	exon	38203711	38203939	.	+	.	gene_id "G4P62_019943"; transcript_id "gnl|WGS:JAAVVJ|G4P62_T032753"; gene "pkd2"; locus_tag "G4P62_019943"; note "transient receptor potential cation channel"; orig_protein_id "gnl|WGS:JAAVVJ|G4P62_P032753"; orig_transcript_id "gnl|WGS:JAAVVJ|G4P62_T032753"; product "polycystin 2"; transcript_biotype "mRNA"; exon_number "6";
CM025011.1	Genbank	exon	38204017	38204187	.	+	.	gene_id "G4P62_019943"; transcript_id "gnl|WGS:JAAVVJ|G4P62_T032753"; gene "pkd2"; locus_tag "G4P62_019943"; note "transient receptor potential cation channel"; orig_protein_id "gnl|WGS:JAAVVJ|G4P62_P032753"; orig_transcript_id "gnl|WGS:JAAVVJ|G4P62_T032753"; product "polycystin 2"; transcript_biotype "mRNA"; exon_number "7";
CM025011.1	Genbank	exon	38204282	38204463	.	+	.	gene_id "G4P62_019943"; transcript_id "gnl|WGS:JAAVVJ|G4P62_T032753"; gene "pkd2"; locus_tag "G4P62_019943"; note "transient receptor potential cation channel"; orig_protein_id "gnl|WGS:JAAVVJ|G4P62_P032753"; orig_transcript_id "gnl|WGS:JAAVVJ|G4P62_T032753"; product "polycystin 2"; transcript_biotype "mRNA"; exon_number "8";
CM025011.1	Genbank	exon	38204540	38204657	.	+	.	gene_id "G4P62_019943"; transcript_id "gnl|WGS:JAAVVJ|G4P62_T032753"; gene "pkd2"; locus_tag "G4P62_019943"; note "transient receptor potential cation channel"; orig_protein_id "gnl|WGS:JAAVVJ|G4P62_P032753"; orig_transcript_id "gnl|WGS:JAAVVJ|G4P62_T032753"; product "polycystin 2"; transcript_biotype "mRNA"; exon_number "9";
CM025011.1	Genbank	exon	38204727	38204825	.	+	.	gene_id "G4P62_019943"; transcript_id "gnl|WGS:JAAVVJ|G4P62_T032753"; gene "pkd2"; locus_tag "G4P62_019943"; note "transient receptor potential cation channel"; orig_protein_id "gnl|WGS:JAAVVJ|G4P62_P032753"; orig_transcript_id "gnl|WGS:JAAVVJ|G4P62_T032753"; product "polycystin 2"; transcript_biotype "mRNA"; exon_number "10";
CM025011.1	Genbank	exon	38205093	38205214	.	+	.	gene_id "G4P62_019943"; transcript_id "gnl|WGS:JAAVVJ|G4P62_T032753"; gene "pkd2"; locus_tag "G4P62_019943"; note "transient receptor potential cation channel"; orig_protein_id "gnl|WGS:JAAVVJ|G4P62_P032753"; orig_transcript_id "gnl|WGS:JAAVVJ|G4P62_T032753"; product "polycystin 2"; transcript_biotype "mRNA"; exon_number "11";
CM025011.1	Genbank	exon	38205325	38205442	.	+	.	gene_id "G4P62_019943"; transcript_id "gnl|WGS:JAAVVJ|G4P62_T032753"; gene "pkd2"; locus_tag "G4P62_019943"; note "transient receptor potential cation channel"; orig_protein_id "gnl|WGS:JAAVVJ|G4P62_P032753"; orig_transcript_id "gnl|WGS:JAAVVJ|G4P62_T032753"; product "polycystin 2"; transcript_biotype "mRNA"; exon_number "12";
CM025011.1	Genbank	exon	38205534	38205697	.	+	.	gene_id "G4P62_019943"; transcript_id "gnl|WGS:JAAVVJ|G4P62_T032753"; gene "pkd2"; locus_tag "G4P62_019943"; note "transient receptor potential cation channel"; orig_protein_id "gnl|WGS:JAAVVJ|G4P62_P032753"; orig_transcript_id "gnl|WGS:JAAVVJ|G4P62_T032753"; product "polycystin 2"; transcript_biotype "mRNA"; exon_number "13";
CM025011.1	Genbank	exon	38206030	38206177	.	+	.	gene_id "G4P62_019943"; transcript_id "gnl|WGS:JAAVVJ|G4P62_T032753"; gene "pkd2"; locus_tag "G4P62_019943"; note "transient receptor potential cation channel"; orig_protein_id "gnl|WGS:JAAVVJ|G4P62_P032753"; orig_transcript_id "gnl|WGS:JAAVVJ|G4P62_T032753"; product "polycystin 2"; transcript_biotype "mRNA"; exon_number "14";
CM025011.1	Genbank	exon	38206399	38207216	.	+	.	gene_id "G4P62_019943"; transcript_id "gnl|WGS:JAAVVJ|G4P62_T032753"; gene "pkd2"; locus_tag "G4P62_019943"; note "transient receptor potential cation channel"; orig_protein_id "gnl|WGS:JAAVVJ|G4P62_P032753"; orig_transcript_id "gnl|WGS:JAAVVJ|G4P62_T032753"; product "polycystin 2"; transcript_biotype "mRNA"; exon_number "15";
CM025011.1	Genbank	CDS	38197880	38198300	.	+	0	gene_id "G4P62_019943"; transcript_id "gnl|WGS:JAAVVJ|G4P62_T032753"; gbkey "CDS"; gene "pkd2"; locus_tag "G4P62_019943"; orig_transcript_id "gnl|WGS:JAAVVJ|G4P62_T032753"; product "transient receptor potential cation channel"; protein_id "KAF7225460.1"; exon_number "1";
CM025011.1	Genbank	CDS	38198888	38199001	.	+	2	gene_id "G4P62_019943"; transcript_id "gnl|WGS:JAAVVJ|G4P62_T032753"; gbkey "CDS"; gene "pkd2"; locus_tag "G4P62_019943"; orig_transcript_id "gnl|WGS:JAAVVJ|G4P62_T032753"; product "transient receptor potential cation channel"; protein_id "KAF7225460.1"; exon_number "2";
CM025011.1	Genbank	CDS	38199992	38200125	.	+	2	gene_id "G4P62_019943"; transcript_id "gnl|WGS:JAAVVJ|G4P62_T032753"; gbkey "CDS"; gene "pkd2"; locus_tag "G4P62_019943"; orig_transcript_id "gnl|WGS:JAAVVJ|G4P62_T032753"; product "transient receptor potential cation channel"; protein_id "KAF7225460.1"; exon_number "3";
CM025011.1	Genbank	CDS	38203026	38203276	.	+	0	gene_id "G4P62_019943"; transcript_id "gnl|WGS:JAAVVJ|G4P62_T032753"; gbkey "CDS"; gene "pkd2"; locus_tag "G4P62_019943"; orig_transcript_id "gnl|WGS:JAAVVJ|G4P62_T032753"; product "transient receptor potential cation channel"; protein_id "KAF7225460.1"; exon_number "4";
CM025011.1	Genbank	CDS	38203368	38203592	.	+	1	gene_id "G4P62_019943"; transcript_id "gnl|WGS:JAAVVJ|G4P62_T032753"; gbkey "CDS"; gene "pkd2"; locus_tag "G4P62_019943"; orig_transcript_id "gnl|WGS:JAAVVJ|G4P62_T032753"; product "transient receptor potential cation channel"; protein_id "KAF7225460.1"; exon_number "5";
CM025011.1	Genbank	CDS	38203711	38203939	.	+	1	gene_id "G4P62_019943"; transcript_id "gnl|WGS:JAAVVJ|G4P62_T032753"; gbkey "CDS"; gene "pkd2"; locus_tag "G4P62_019943"; orig_transcript_id "gnl|WGS:JAAVVJ|G4P62_T032753"; product "transient receptor potential cation channel"; protein_id "KAF7225460.1"; exon_number "6";
CM025011.1	Genbank	CDS	38204017	38204187	.	+	0	gene_id "G4P62_019943"; transcript_id "gnl|WGS:JAAVVJ|G4P62_T032753"; gbkey "CDS"; gene "pkd2"; locus_tag "G4P62_019943"; orig_transcript_id "gnl|WGS:JAAVVJ|G4P62_T032753"; product "transient receptor potential cation channel"; protein_id "KAF7225460.1"; exon_number "7";
CM025011.1	Genbank	CDS	38204282	38204463	.	+	0	gene_id "G4P62_019943"; transcript_id "gnl|WGS:JAAVVJ|G4P62_T032753"; gbkey "CDS"; gene "pkd2"; locus_tag "G4P62_019943"; orig_transcript_id "gnl|WGS:JAAVVJ|G4P62_T032753"; product "transient receptor potential cation channel"; protein_id "KAF7225460.1"; exon_number "8";
CM025011.1	Genbank	CDS	38204540	38204657	.	+	1	gene_id "G4P62_019943"; transcript_id "gnl|WGS:JAAVVJ|G4P62_T032753"; gbkey "CDS"; gene "pkd2"; locus_tag "G4P62_019943"; orig_transcript_id "gnl|WGS:JAAVVJ|G4P62_T032753"; product "transient receptor potential cation channel"; protein_id "KAF7225460.1"; exon_number "9";
CM025011.1	Genbank	CDS	38204727	38204825	.	+	0	gene_id "G4P62_019943"; transcript_id "gnl|WGS:JAAVVJ|G4P62_T032753"; gbkey "CDS"; gene "pkd2"; locus_tag "G4P62_019943"; orig_transcript_id "gnl|WGS:JAAVVJ|G4P62_T032753"; product "transient receptor potential cation channel"; protein_id "KAF7225460.1"; exon_number "10";
CM025011.1	Genbank	CDS	38205093	38205214	.	+	0	gene_id "G4P62_019943"; transcript_id "gnl|WGS:JAAVVJ|G4P62_T032753"; gbkey "CDS"; gene "pkd2"; locus_tag "G4P62_019943"; orig_transcript_id "gnl|WGS:JAAVVJ|G4P62_T032753"; product "transient receptor potential cation channel"; protein_id "KAF7225460.1"; exon_number "11";
CM025011.1	Genbank	CDS	38205325	38205442	.	+	1	gene_id "G4P62_019943"; transcript_id "gnl|WGS:JAAVVJ|G4P62_T032753"; gbkey "CDS"; gene "pkd2"; locus_tag "G4P62_019943"; orig_transcript_id "gnl|WGS:JAAVVJ|G4P62_T032753"; product "transient receptor potential cation channel"; protein_id "KAF7225460.1"; exon_number "12";
CM025011.1	Genbank	CDS	38205534	38205697	.	+	0	gene_id "G4P62_019943"; transcript_id "gnl|WGS:JAAVVJ|G4P62_T032753"; gbkey "CDS"; gene "pkd2"; locus_tag "G4P62_019943"; orig_transcript_id "gnl|WGS:JAAVVJ|G4P62_T032753"; product "transient receptor potential cation channel"; protein_id "KAF7225460.1"; exon_number "13";
CM025011.1	Genbank	CDS	38206030	38206177	.	+	1	gene_id "G4P62_019943"; transcript_id "gnl|WGS:JAAVVJ|G4P62_T032753"; gbkey "CDS"; gene "pkd2"; locus_tag "G4P62_019943"; orig_transcript_id "gnl|WGS:JAAVVJ|G4P62_T032753"; product "transient receptor potential cation channel"; protein_id "KAF7225460.1"; exon_number "14";
CM025011.1	Genbank	CDS	38206399	38206593	.	+	0	gene_id "G4P62_019943"; transcript_id "gnl|WGS:JAAVVJ|G4P62_T032753"; gbkey "CDS"; gene "pkd2"; locus_tag "G4P62_019943"; orig_transcript_id "gnl|WGS:JAAVVJ|G4P62_T032753"; product "transient receptor potential cation channel"; protein_id "KAF7225460.1"; exon_number "15";
CM025011.1	Genbank	start_codon	38197880	38197882	.	+	0	gene_id "G4P62_019943"; transcript_id "gnl|WGS:JAAVVJ|G4P62_T032753"; gbkey "CDS"; gene "pkd2"; locus_tag "G4P62_019943"; orig_transcript_id "gnl|WGS:JAAVVJ|G4P62_T032753"; product "transient receptor potential cation channel"; protein_id "KAF7225460.1"; exon_number "1";
CM025011.1	Genbank	stop_codon	38206594	38206596	.	+	0	gene_id "G4P62_019943"; transcript_id "gnl|WGS:JAAVVJ|G4P62_T032753"; gbkey "CDS"; gene "pkd2"; locus_tag "G4P62_019943"; orig_transcript_id "gnl|WGS:JAAVVJ|G4P62_T032753"; product "transient receptor potential cation channel"; protein_id "KAF7225460.1"; exon_number "15";
CM025011.1	Genbank	gene	38209787	38220472	.	-	.	gene_id "G4P62_019942"; transcript_id ""; description "ATP-binding cassette sub-family G member 2-like"; gbkey "Gene"; gene_biotype "protein_coding"; locus_tag "G4P62_019942"; note "LOC107374082";
CM025011.1	Genbank	transcript	38209787	38220472	.	-	.	gene_id "G4P62_019942"; transcript_id "gnl|WGS:JAAVVJ|G4P62_T032752"; gbkey "mRNA"; locus_tag "G4P62_019942"; orig_protein_id "gnl|WGS:JAAVVJ|G4P62_P032752"; orig_transcript_id "gnl|WGS:JAAVVJ|G4P62_T032752"; product "ATP-binding cassette sub-family G member 2-like"; transcript_biotype "mRNA";
CM025011.1	Genbank	exon	38220420	38220472	.	-	.	gene_id "G4P62_019942"; transcript_id "gnl|WGS:JAAVVJ|G4P62_T032752"; locus_tag "G4P62_019942"; orig_protein_id "gnl|WGS:JAAVVJ|G4P62_P032752"; orig_transcript_id "gnl|WGS:JAAVVJ|G4P62_T032752"; product "ATP-binding cassette sub-family G member 2-like"; transcript_biotype "mRNA"; exon_number "1";
CM025011.1	Genbank	exon	38220037	38220151	.	-	.	gene_id "G4P62_019942"; transcript_id "gnl|WGS:JAAVVJ|G4P62_T032752"; locus_tag "G4P62_019942"; orig_protein_id "gnl|WGS:JAAVVJ|G4P62_P032752"; orig_transcript_id "gnl|WGS:JAAVVJ|G4P62_T032752"; product "ATP-binding cassette sub-family G member 2-like"; transcript_biotype "mRNA"; exon_number "2";
CM025011.1	Genbank	exon	38219653	38219805	.	-	.	gene_id "G4P62_019942"; transcript_id "gnl|WGS:JAAVVJ|G4P62_T032752"; locus_tag "G4P62_019942"; orig_protein_id "gnl|WGS:JAAVVJ|G4P62_P032752"; orig_transcript_id "gnl|WGS:JAAVVJ|G4P62_T032752"; product "ATP-binding cassette sub-family G member 2-like"; transcript_biotype "mRNA"; exon_number "3";
CM025011.1	Genbank	exon	38219391	38219548	.	-	.	gene_id "G4P62_019942"; transcript_id "gnl|WGS:JAAVVJ|G4P62_T032752"; locus_tag "G4P62_019942"; orig_protein_id "gnl|WGS:JAAVVJ|G4P62_P032752"; orig_transcript_id "gnl|WGS:JAAVVJ|G4P62_T032752"; product "ATP-binding cassette sub-family G member 2-like"; transcript_biotype "mRNA"; exon_number "4";
CM025011.1	Genbank	exon	38216423	38216574	.	-	.	gene_id "G4P62_019942"; transcript_id "gnl|WGS:JAAVVJ|G4P62_T032752"; locus_tag "G4P62_019942"; orig_protein_id "gnl|WGS:JAAVVJ|G4P62_P032752"; orig_transcript_id "gnl|WGS:JAAVVJ|G4P62_T032752"; product "ATP-binding cassette sub-family G member 2-like"; transcript_biotype "mRNA"; exon_number "5";
CM025011.1	Genbank	exon	38216249	38216344	.	-	.	gene_id "G4P62_019942"; transcript_id "gnl|WGS:JAAVVJ|G4P62_T032752"; locus_tag "G4P62_019942"; orig_protein_id "gnl|WGS:JAAVVJ|G4P62_P032752"; orig_transcript_id "gnl|WGS:JAAVVJ|G4P62_T032752"; product "ATP-binding cassette sub-family G member 2-like"; transcript_biotype "mRNA"; exon_number "6";
CM025011.1	Genbank	exon	38215851	38216098	.	-	.	gene_id "G4P62_019942"; transcript_id "gnl|WGS:JAAVVJ|G4P62_T032752"; locus_tag "G4P62_019942"; orig_protein_id "gnl|WGS:JAAVVJ|G4P62_P032752"; orig_transcript_id "gnl|WGS:JAAVVJ|G4P62_T032752"; product "ATP-binding cassette sub-family G member 2-like"; transcript_biotype "mRNA"; exon_number "7";
CM025011.1	Genbank	exon	38215144	38215226	.	-	.	gene_id "G4P62_019942"; transcript_id "gnl|WGS:JAAVVJ|G4P62_T032752"; locus_tag "G4P62_019942"; orig_protein_id "gnl|WGS:JAAVVJ|G4P62_P032752"; orig_transcript_id "gnl|WGS:JAAVVJ|G4P62_T032752"; product "ATP-binding cassette sub-family G member 2-like"; transcript_biotype "mRNA"; exon_number "8";
CM025011.1	Genbank	exon	38214394	38214483	.	-	.	gene_id "G4P62_019942"; transcript_id "gnl|WGS:JAAVVJ|G4P62_T032752"; locus_tag "G4P62_019942"; orig_protein_id "gnl|WGS:JAAVVJ|G4P62_P032752"; orig_transcript_id "gnl|WGS:JAAVVJ|G4P62_T032752"; product "ATP-binding cassette sub-family G member 2-like"; transcript_biotype "mRNA"; exon_number "9";
CM025011.1	Genbank	exon	38214155	38214276	.	-	.	gene_id "G4P62_019942"; transcript_id "gnl|WGS:JAAVVJ|G4P62_T032752"; locus_tag "G4P62_019942"; orig_protein_id "gnl|WGS:JAAVVJ|G4P62_P032752"; orig_transcript_id "gnl|WGS:JAAVVJ|G4P62_T032752"; product "ATP-binding cassette sub-family G member 2-like"; transcript_biotype "mRNA"; exon_number "10";
CM025011.1	Genbank	exon	38213873	38214027	.	-	.	gene_id "G4P62_019942"; transcript_id "gnl|WGS:JAAVVJ|G4P62_T032752"; locus_tag "G4P62_019942"; orig_protein_id "gnl|WGS:JAAVVJ|G4P62_P032752"; orig_transcript_id "gnl|WGS:JAAVVJ|G4P62_T032752"; product "ATP-binding cassette sub-family G member 2-like"; transcript_biotype "mRNA"; exon_number "11";
CM025011.1	Genbank	exon	38213683	38213772	.	-	.	gene_id "G4P62_019942"; transcript_id "gnl|WGS:JAAVVJ|G4P62_T032752"; locus_tag "G4P62_019942"; orig_protein_id "gnl|WGS:JAAVVJ|G4P62_P032752"; orig_transcript_id "gnl|WGS:JAAVVJ|G4P62_T032752"; product "ATP-binding cassette sub-family G member 2-like"; transcript_biotype "mRNA"; exon_number "12";
CM025011.1	Genbank	exon	38211506	38211618	.	-	.	gene_id "G4P62_019942"; transcript_id "gnl|WGS:JAAVVJ|G4P62_T032752"; locus_tag "G4P62_019942"; orig_protein_id "gnl|WGS:JAAVVJ|G4P62_P032752"; orig_transcript_id "gnl|WGS:JAAVVJ|G4P62_T032752"; product "ATP-binding cassette sub-family G member 2-like"; transcript_biotype "mRNA"; exon_number "13";
CM025011.1	Genbank	exon	38209787	38211420	.	-	.	gene_id "G4P62_019942"; transcript_id "gnl|WGS:JAAVVJ|G4P62_T032752"; locus_tag "G4P62_019942"; orig_protein_id "gnl|WGS:JAAVVJ|G4P62_P032752"; orig_transcript_id "gnl|WGS:JAAVVJ|G4P62_T032752"; product "ATP-binding cassette sub-family G member 2-like"; transcript_biotype "mRNA"; exon_number "14";
CM025011.1	Genbank	CDS	38220420	38220472	.	-	0	gene_id "G4P62_019942"; transcript_id "gnl|WGS:JAAVVJ|G4P62_T032752"; gbkey "CDS"; locus_tag "G4P62_019942"; orig_transcript_id "gnl|WGS:JAAVVJ|G4P62_T032752"; product "ATP-binding cassette sub-family G member 2-like"; protein_id "KAF7225459.1"; exon_number "1";
CM025011.1	Genbank	CDS	38220037	38220151	.	-	1	gene_id "G4P62_019942"; transcript_id "gnl|WGS:JAAVVJ|G4P62_T032752"; gbkey "CDS"; locus_tag "G4P62_019942"; orig_transcript_id "gnl|WGS:JAAVVJ|G4P62_T032752"; product "ATP-binding cassette sub-family G member 2-like"; protein_id "KAF7225459.1"; exon_number "2";
CM025011.1	Genbank	CDS	38219653	38219805	.	-	0	gene_id "G4P62_019942"; transcript_id "gnl|WGS:JAAVVJ|G4P62_T032752"; gbkey "CDS"; locus_tag "G4P62_019942"; orig_transcript_id "gnl|WGS:JAAVVJ|G4P62_T032752"; product "ATP-binding cassette sub-family G member 2-like"; protein_id "KAF7225459.1"; exon_number "3";
CM025011.1	Genbank	CDS	38219391	38219548	.	-	0	gene_id "G4P62_019942"; transcript_id "gnl|WGS:JAAVVJ|G4P62_T032752"; gbkey "CDS"; locus_tag "G4P62_019942"; orig_transcript_id "gnl|WGS:JAAVVJ|G4P62_T032752"; product "ATP-binding cassette sub-family G member 2-like"; protein_id "KAF7225459.1"; exon_number "4";
CM025011.1	Genbank	CDS	38216423	38216574	.	-	1	gene_id "G4P62_019942"; transcript_id "gnl|WGS:JAAVVJ|G4P62_T032752"; gbkey "CDS"; locus_tag "G4P62_019942"; orig_transcript_id "gnl|WGS:JAAVVJ|G4P62_T032752"; product "ATP-binding cassette sub-family G member 2-like"; protein_id "KAF7225459.1"; exon_number "5";
CM025011.1	Genbank	CDS	38216249	38216344	.	-	2	gene_id "G4P62_019942"; transcript_id "gnl|WGS:JAAVVJ|G4P62_T032752"; gbkey "CDS"; locus_tag "G4P62_019942"; orig_transcript_id "gnl|WGS:JAAVVJ|G4P62_T032752"; product "ATP-binding cassette sub-family G member 2-like"; protein_id "KAF7225459.1"; exon_number "6";
CM025011.1	Genbank	CDS	38215851	38216098	.	-	2	gene_id "G4P62_019942"; transcript_id "gnl|WGS:JAAVVJ|G4P62_T032752"; gbkey "CDS"; locus_tag "G4P62_019942"; orig_transcript_id "gnl|WGS:JAAVVJ|G4P62_T032752"; product "ATP-binding cassette sub-family G member 2-like"; protein_id "KAF7225459.1"; exon_number "7";
CM025011.1	Genbank	CDS	38215144	38215226	.	-	0	gene_id "G4P62_019942"; transcript_id "gnl|WGS:JAAVVJ|G4P62_T032752"; gbkey "CDS"; locus_tag "G4P62_019942"; orig_transcript_id "gnl|WGS:JAAVVJ|G4P62_T032752"; product "ATP-binding cassette sub-family G member 2-like"; protein_id "KAF7225459.1"; exon_number "8";
CM025011.1	Genbank	CDS	38214394	38214483	.	-	1	gene_id "G4P62_019942"; transcript_id "gnl|WGS:JAAVVJ|G4P62_T032752"; gbkey "CDS"; locus_tag "G4P62_019942"; orig_transcript_id "gnl|WGS:JAAVVJ|G4P62_T032752"; product "ATP-binding cassette sub-family G member 2-like"; protein_id "KAF7225459.1"; exon_number "9";
CM025011.1	Genbank	CDS	38214155	38214276	.	-	1	gene_id "G4P62_019942"; transcript_id "gnl|WGS:JAAVVJ|G4P62_T032752"; gbkey "CDS"; locus_tag "G4P62_019942"; orig_transcript_id "gnl|WGS:JAAVVJ|G4P62_T032752"; product "ATP-binding cassette sub-family G member 2-like"; protein_id "KAF7225459.1"; exon_number "10";
CM025011.1	Genbank	CDS	38213873	38214027	.	-	2	gene_id "G4P62_019942"; transcript_id "gnl|WGS:JAAVVJ|G4P62_T032752"; gbkey "CDS"; locus_tag "G4P62_019942"; orig_transcript_id "gnl|WGS:JAAVVJ|G4P62_T032752"; product "ATP-binding cassette sub-family G member 2-like"; protein_id "KAF7225459.1"; exon_number "11";
CM025011.1	Genbank	CDS	38213683	38213772	.	-	0	gene_id "G4P62_019942"; transcript_id "gnl|WGS:JAAVVJ|G4P62_T032752"; gbkey "CDS"; locus_tag "G4P62_019942"; orig_transcript_id "gnl|WGS:JAAVVJ|G4P62_T032752"; product "ATP-binding cassette sub-family G member 2-like"; protein_id "KAF7225459.1"; exon_number "12";
CM025011.1	Genbank	CDS	38211506	38211618	.	-	0	gene_id "G4P62_019942"; transcript_id "gnl|WGS:JAAVVJ|G4P62_T032752"; gbkey "CDS"; locus_tag "G4P62_019942"; orig_transcript_id "gnl|WGS:JAAVVJ|G4P62_T032752"; product "ATP-binding cassette sub-family G member 2-like"; protein_id "KAF7225459.1"; exon_number "13";
CM025011.1	Genbank	CDS	38211276	38211420	.	-	1	gene_id "G4P62_019942"; transcript_id "gnl|WGS:JAAVVJ|G4P62_T032752"; gbkey "CDS"; locus_tag "G4P62_019942"; orig_transcript_id "gnl|WGS:JAAVVJ|G4P62_T032752"; product "ATP-binding cassette sub-family G member 2-like"; protein_id "KAF7225459.1"; exon_number "14";
CM025011.1	Genbank	start_codon	38220470	38220472	.	-	0	gene_id "G4P62_019942"; transcript_id "gnl|WGS:JAAVVJ|G4P62_T032752"; gbkey "CDS"; locus_tag "G4P62_019942"; orig_transcript_id "gnl|WGS:JAAVVJ|G4P62_T032752"; product "ATP-binding cassette sub-family G member 2-like"; protein_id "KAF7225459.1"; exon_number "1";
CM025011.1	Genbank	stop_codon	38211273	38211275	.	-	0	gene_id "G4P62_019942"; transcript_id "gnl|WGS:JAAVVJ|G4P62_T032752"; gbkey "CDS"; locus_tag "G4P62_019942"; orig_transcript_id "gnl|WGS:JAAVVJ|G4P62_T032752"; product "ATP-binding cassette sub-family G member 2-like"; protein_id "KAF7225459.1"; exon_number "14";
CM025011.1	Genbank	gene	38311538	38355790	.	-	.	gene_id "G4P62_018007"; transcript_id ""; description "F-actin-capping protein subunit alpha-2"; gbkey "Gene"; gene_biotype "protein_coding"; locus_tag "G4P62_018007"; note "LOC107395673";
CM025011.1	Genbank	transcript	38311538	38355790	.	-	.	gene_id "G4P62_018007"; transcript_id "gnl|WGS:JAAVVJ|G4P62_T029963"; gbkey "mRNA"; locus_tag "G4P62_018007"; orig_protein_id "gnl|WGS:JAAVVJ|G4P62_P029963"; orig_transcript_id "gnl|WGS:JAAVVJ|G4P62_T029963"; product "F-actin-capping protein subunit alpha-2"; transcript_biotype "mRNA";
CM025011.1	Genbank	exon	38355677	38355790	.	-	.	gene_id "G4P62_018007"; transcript_id "gnl|WGS:JAAVVJ|G4P62_T029963"; locus_tag "G4P62_018007"; orig_protein_id "gnl|WGS:JAAVVJ|G4P62_P029963"; orig_transcript_id "gnl|WGS:JAAVVJ|G4P62_T029963"; product "F-actin-capping protein subunit alpha-2"; transcript_biotype "mRNA"; exon_number "1";
CM025011.1	Genbank	exon	38323767	38323830	.	-	.	gene_id "G4P62_018007"; transcript_id "gnl|WGS:JAAVVJ|G4P62_T029963"; locus_tag "G4P62_018007"; orig_protein_id "gnl|WGS:JAAVVJ|G4P62_P029963"; orig_transcript_id "gnl|WGS:JAAVVJ|G4P62_T029963"; product "F-actin-capping protein subunit alpha-2"; transcript_biotype "mRNA"; exon_number "2";
CM025011.1	Genbank	exon	38322187	38322238	.	-	.	gene_id "G4P62_018007"; transcript_id "gnl|WGS:JAAVVJ|G4P62_T029963"; locus_tag "G4P62_018007"; orig_protein_id "gnl|WGS:JAAVVJ|G4P62_P029963"; orig_transcript_id "gnl|WGS:JAAVVJ|G4P62_T029963"; product "F-actin-capping protein subunit alpha-2"; transcript_biotype "mRNA"; exon_number "3";
CM025011.1	Genbank	exon	38321707	38321770	.	-	.	gene_id "G4P62_018007"; transcript_id "gnl|WGS:JAAVVJ|G4P62_T029963"; locus_tag "G4P62_018007"; orig_protein_id "gnl|WGS:JAAVVJ|G4P62_P029963"; orig_transcript_id "gnl|WGS:JAAVVJ|G4P62_T029963"; product "F-actin-capping protein subunit alpha-2"; transcript_biotype "mRNA"; exon_number "4";
CM025011.1	Genbank	exon	38318471	38318677	.	-	.	gene_id "G4P62_018007"; transcript_id "gnl|WGS:JAAVVJ|G4P62_T029963"; locus_tag "G4P62_018007"; orig_protein_id "gnl|WGS:JAAVVJ|G4P62_P029963"; orig_transcript_id "gnl|WGS:JAAVVJ|G4P62_T029963"; product "F-actin-capping protein subunit alpha-2"; transcript_biotype "mRNA"; exon_number "5";
CM025011.1	Genbank	exon	38314909	38314988	.	-	.	gene_id "G4P62_018007"; transcript_id "gnl|WGS:JAAVVJ|G4P62_T029963"; locus_tag "G4P62_018007"; orig_protein_id "gnl|WGS:JAAVVJ|G4P62_P029963"; orig_transcript_id "gnl|WGS:JAAVVJ|G4P62_T029963"; product "F-actin-capping protein subunit alpha-2"; transcript_biotype "mRNA"; exon_number "6";
CM025011.1	Genbank	exon	38313431	38313509	.	-	.	gene_id "G4P62_018007"; transcript_id "gnl|WGS:JAAVVJ|G4P62_T029963"; locus_tag "G4P62_018007"; orig_protein_id "gnl|WGS:JAAVVJ|G4P62_P029963"; orig_transcript_id "gnl|WGS:JAAVVJ|G4P62_T029963"; product "F-actin-capping protein subunit alpha-2"; transcript_biotype "mRNA"; exon_number "7";
CM025011.1	Genbank	exon	38312888	38312959	.	-	.	gene_id "G4P62_018007"; transcript_id "gnl|WGS:JAAVVJ|G4P62_T029963"; locus_tag "G4P62_018007"; orig_protein_id "gnl|WGS:JAAVVJ|G4P62_P029963"; orig_transcript_id "gnl|WGS:JAAVVJ|G4P62_T029963"; product "F-actin-capping protein subunit alpha-2"; transcript_biotype "mRNA"; exon_number "8";
CM025011.1	Genbank	exon	38312680	38312745	.	-	.	gene_id "G4P62_018007"; transcript_id "gnl|WGS:JAAVVJ|G4P62_T029963"; locus_tag "G4P62_018007"; orig_protein_id "gnl|WGS:JAAVVJ|G4P62_P029963"; orig_transcript_id "gnl|WGS:JAAVVJ|G4P62_T029963"; product "F-actin-capping protein subunit alpha-2"; transcript_biotype "mRNA"; exon_number "9";
CM025011.1	Genbank	exon	38311538	38312594	.	-	.	gene_id "G4P62_018007"; transcript_id "gnl|WGS:JAAVVJ|G4P62_T029963"; locus_tag "G4P62_018007"; orig_protein_id "gnl|WGS:JAAVVJ|G4P62_P029963"; orig_transcript_id "gnl|WGS:JAAVVJ|G4P62_T029963"; product "F-actin-capping protein subunit alpha-2"; transcript_biotype "mRNA"; exon_number "10";
CM025011.1	Genbank	CDS	38355677	38355715	.	-	0	gene_id "G4P62_018007"; transcript_id "gnl|WGS:JAAVVJ|G4P62_T029963"; gbkey "CDS"; locus_tag "G4P62_018007"; orig_transcript_id "gnl|WGS:JAAVVJ|G4P62_T029963"; product "F-actin-capping protein subunit alpha-2"; protein_id "KAF7225291.1"; exon_number "1";
CM025011.1	Genbank	CDS	38323767	38323830	.	-	0	gene_id "G4P62_018007"; transcript_id "gnl|WGS:JAAVVJ|G4P62_T029963"; gbkey "CDS"; locus_tag "G4P62_018007"; orig_transcript_id "gnl|WGS:JAAVVJ|G4P62_T029963"; product "F-actin-capping protein subunit alpha-2"; protein_id "KAF7225291.1"; exon_number "2";
CM025011.1	Genbank	CDS	38322187	38322238	.	-	2	gene_id "G4P62_018007"; transcript_id "gnl|WGS:JAAVVJ|G4P62_T029963"; gbkey "CDS"; locus_tag "G4P62_018007"; orig_transcript_id "gnl|WGS:JAAVVJ|G4P62_T029963"; product "F-actin-capping protein subunit alpha-2"; protein_id "KAF7225291.1"; exon_number "3";
CM025011.1	Genbank	CDS	38321707	38321770	.	-	1	gene_id "G4P62_018007"; transcript_id "gnl|WGS:JAAVVJ|G4P62_T029963"; gbkey "CDS"; locus_tag "G4P62_018007"; orig_transcript_id "gnl|WGS:JAAVVJ|G4P62_T029963"; product "F-actin-capping protein subunit alpha-2"; protein_id "KAF7225291.1"; exon_number "4";
CM025011.1	Genbank	CDS	38318471	38318677	.	-	0	gene_id "G4P62_018007"; transcript_id "gnl|WGS:JAAVVJ|G4P62_T029963"; gbkey "CDS"; locus_tag "G4P62_018007"; orig_transcript_id "gnl|WGS:JAAVVJ|G4P62_T029963"; product "F-actin-capping protein subunit alpha-2"; protein_id "KAF7225291.1"; exon_number "5";
CM025011.1	Genbank	CDS	38314909	38314988	.	-	0	gene_id "G4P62_018007"; transcript_id "gnl|WGS:JAAVVJ|G4P62_T029963"; gbkey "CDS"; locus_tag "G4P62_018007"; orig_transcript_id "gnl|WGS:JAAVVJ|G4P62_T029963"; product "F-actin-capping protein subunit alpha-2"; protein_id "KAF7225291.1"; exon_number "6";
CM025011.1	Genbank	CDS	38313431	38313509	.	-	1	gene_id "G4P62_018007"; transcript_id "gnl|WGS:JAAVVJ|G4P62_T029963"; gbkey "CDS"; locus_tag "G4P62_018007"; orig_transcript_id "gnl|WGS:JAAVVJ|G4P62_T029963"; product "F-actin-capping protein subunit alpha-2"; protein_id "KAF7225291.1"; exon_number "7";
CM025011.1	Genbank	CDS	38312888	38312959	.	-	0	gene_id "G4P62_018007"; transcript_id "gnl|WGS:JAAVVJ|G4P62_T029963"; gbkey "CDS"; locus_tag "G4P62_018007"; orig_transcript_id "gnl|WGS:JAAVVJ|G4P62_T029963"; product "F-actin-capping protein subunit alpha-2"; protein_id "KAF7225291.1"; exon_number "8";
CM025011.1	Genbank	CDS	38312680	38312745	.	-	0	gene_id "G4P62_018007"; transcript_id "gnl|WGS:JAAVVJ|G4P62_T029963"; gbkey "CDS"; locus_tag "G4P62_018007"; orig_transcript_id "gnl|WGS:JAAVVJ|G4P62_T029963"; product "F-actin-capping protein subunit alpha-2"; protein_id "KAF7225291.1"; exon_number "9";
CM025011.1	Genbank	CDS	38312457	38312594	.	-	0	gene_id "G4P62_018007"; transcript_id "gnl|WGS:JAAVVJ|G4P62_T029963"; gbkey "CDS"; locus_tag "G4P62_018007"; orig_transcript_id "gnl|WGS:JAAVVJ|G4P62_T029963"; product "F-actin-capping protein subunit alpha-2"; protein_id "KAF7225291.1"; exon_number "10";
CM025011.1	Genbank	start_codon	38355713	38355715	.	-	0	gene_id "G4P62_018007"; transcript_id "gnl|WGS:JAAVVJ|G4P62_T029963"; gbkey "CDS"; locus_tag "G4P62_018007"; orig_transcript_id "gnl|WGS:JAAVVJ|G4P62_T029963"; product "F-actin-capping protein subunit alpha-2"; protein_id "KAF7225291.1"; exon_number "1";
CM025011.1	Genbank	stop_codon	38312454	38312456	.	-	0	gene_id "G4P62_018007"; transcript_id "gnl|WGS:JAAVVJ|G4P62_T029963"; gbkey "CDS"; locus_tag "G4P62_018007"; orig_transcript_id "gnl|WGS:JAAVVJ|G4P62_T029963"; product "F-actin-capping protein subunit alpha-2"; protein_id "KAF7225291.1"; exon_number "10";
CM025011.1	Genbank	gene	38385471	38490287	.	-	.	gene_id "G4P62_012445"; transcript_id ""; description "hepatocyte growth factor receptor"; gbkey "Gene"; gene "met"; gene_biotype "protein_coding"; locus_tag "G4P62_012445";
CM025011.1	Genbank	transcript	38385471	38490287	.	-	.	gene_id "G4P62_012445"; transcript_id "gnl|WGS:JAAVVJ|G4P62_T020575"; gbkey "mRNA"; gene "met"; locus_tag "G4P62_012445"; note "receptor tyrosine kinase"; orig_protein_id "gnl|WGS:JAAVVJ|G4P62_P020575"; orig_transcript_id "gnl|WGS:JAAVVJ|G4P62_T020575"; product "MET proto-oncogene"; transcript_biotype "mRNA";
CM025011.1	Genbank	exon	38490003	38490287	.	-	.	gene_id "G4P62_012445"; transcript_id "gnl|WGS:JAAVVJ|G4P62_T020575"; gene "met"; locus_tag "G4P62_012445"; note "receptor tyrosine kinase"; orig_protein_id "gnl|WGS:JAAVVJ|G4P62_P020575"; orig_transcript_id "gnl|WGS:JAAVVJ|G4P62_T020575"; product "MET proto-oncogene"; transcript_biotype "mRNA"; exon_number "1";
CM025011.1	Genbank	exon	38487667	38488867	.	-	.	gene_id "G4P62_012445"; transcript_id "gnl|WGS:JAAVVJ|G4P62_T020575"; gene "met"; locus_tag "G4P62_012445"; note "receptor tyrosine kinase"; orig_protein_id "gnl|WGS:JAAVVJ|G4P62_P020575"; orig_transcript_id "gnl|WGS:JAAVVJ|G4P62_T020575"; product "MET proto-oncogene"; transcript_biotype "mRNA"; exon_number "2";
CM025011.1	Genbank	exon	38450261	38450464	.	-	.	gene_id "G4P62_012445"; transcript_id "gnl|WGS:JAAVVJ|G4P62_T020575"; gene "met"; locus_tag "G4P62_012445"; note "receptor tyrosine kinase"; orig_protein_id "gnl|WGS:JAAVVJ|G4P62_P020575"; orig_transcript_id "gnl|WGS:JAAVVJ|G4P62_T020575"; product "MET proto-oncogene"; transcript_biotype "mRNA"; exon_number "3";
CM025011.1	Genbank	exon	38439340	38439468	.	-	.	gene_id "G4P62_012445"; transcript_id "gnl|WGS:JAAVVJ|G4P62_T020575"; gene "met"; locus_tag "G4P62_012445"; note "receptor tyrosine kinase"; orig_protein_id "gnl|WGS:JAAVVJ|G4P62_P020575"; orig_transcript_id "gnl|WGS:JAAVVJ|G4P62_T020575"; product "MET proto-oncogene"; transcript_biotype "mRNA"; exon_number "4";
CM025011.1	Genbank	exon	38438794	38438970	.	-	.	gene_id "G4P62_012445"; transcript_id "gnl|WGS:JAAVVJ|G4P62_T020575"; gene "met"; locus_tag "G4P62_012445"; note "receptor tyrosine kinase"; orig_protein_id "gnl|WGS:JAAVVJ|G4P62_P020575"; orig_transcript_id "gnl|WGS:JAAVVJ|G4P62_T020575"; product "MET proto-oncogene"; transcript_biotype "mRNA"; exon_number "5";
CM025011.1	Genbank	exon	38438405	38438562	.	-	.	gene_id "G4P62_012445"; transcript_id "gnl|WGS:JAAVVJ|G4P62_T020575"; gene "met"; locus_tag "G4P62_012445"; note "receptor tyrosine kinase"; orig_protein_id "gnl|WGS:JAAVVJ|G4P62_P020575"; orig_transcript_id "gnl|WGS:JAAVVJ|G4P62_T020575"; product "MET proto-oncogene"; transcript_biotype "mRNA"; exon_number "6";
CM025011.1	Genbank	exon	38437754	38437868	.	-	.	gene_id "G4P62_012445"; transcript_id "gnl|WGS:JAAVVJ|G4P62_T020575"; gene "met"; locus_tag "G4P62_012445"; note "receptor tyrosine kinase"; orig_protein_id "gnl|WGS:JAAVVJ|G4P62_P020575"; orig_transcript_id "gnl|WGS:JAAVVJ|G4P62_T020575"; product "MET proto-oncogene"; transcript_biotype "mRNA"; exon_number "7";
CM025011.1	Genbank	exon	38436421	38436557	.	-	.	gene_id "G4P62_012445"; transcript_id "gnl|WGS:JAAVVJ|G4P62_T020575"; gene "met"; locus_tag "G4P62_012445"; note "receptor tyrosine kinase"; orig_protein_id "gnl|WGS:JAAVVJ|G4P62_P020575"; orig_transcript_id "gnl|WGS:JAAVVJ|G4P62_T020575"; product "MET proto-oncogene"; transcript_biotype "mRNA"; exon_number "8";
CM025011.1	Genbank	exon	38436128	38436292	.	-	.	gene_id "G4P62_012445"; transcript_id "gnl|WGS:JAAVVJ|G4P62_T020575"; gene "met"; locus_tag "G4P62_012445"; note "receptor tyrosine kinase"; orig_protein_id "gnl|WGS:JAAVVJ|G4P62_P020575"; orig_transcript_id "gnl|WGS:JAAVVJ|G4P62_T020575"; product "MET proto-oncogene"; transcript_biotype "mRNA"; exon_number "9";
CM025011.1	Genbank	exon	38435776	38435875	.	-	.	gene_id "G4P62_012445"; transcript_id "gnl|WGS:JAAVVJ|G4P62_T020575"; gene "met"; locus_tag "G4P62_012445"; note "receptor tyrosine kinase"; orig_protein_id "gnl|WGS:JAAVVJ|G4P62_P020575"; orig_transcript_id "gnl|WGS:JAAVVJ|G4P62_T020575"; product "MET proto-oncogene"; transcript_biotype "mRNA"; exon_number "10";
CM025011.1	Genbank	exon	38417278	38417487	.	-	.	gene_id "G4P62_012445"; transcript_id "gnl|WGS:JAAVVJ|G4P62_T020575"; gene "met"; locus_tag "G4P62_012445"; note "receptor tyrosine kinase"; orig_protein_id "gnl|WGS:JAAVVJ|G4P62_P020575"; orig_transcript_id "gnl|WGS:JAAVVJ|G4P62_T020575"; product "MET proto-oncogene"; transcript_biotype "mRNA"; exon_number "11";
CM025011.1	Genbank	exon	38412534	38412683	.	-	.	gene_id "G4P62_012445"; transcript_id "gnl|WGS:JAAVVJ|G4P62_T020575"; gene "met"; locus_tag "G4P62_012445"; note "receptor tyrosine kinase"; orig_protein_id "gnl|WGS:JAAVVJ|G4P62_P020575"; orig_transcript_id "gnl|WGS:JAAVVJ|G4P62_T020575"; product "MET proto-oncogene"; transcript_biotype "mRNA"; exon_number "12";
CM025011.1	Genbank	exon	38397153	38397306	.	-	.	gene_id "G4P62_012445"; transcript_id "gnl|WGS:JAAVVJ|G4P62_T020575"; gene "met"; locus_tag "G4P62_012445"; note "receptor tyrosine kinase"; orig_protein_id "gnl|WGS:JAAVVJ|G4P62_P020575"; orig_transcript_id "gnl|WGS:JAAVVJ|G4P62_T020575"; product "MET proto-oncogene"; transcript_biotype "mRNA"; exon_number "13";
CM025011.1	Genbank	exon	38396266	38396400	.	-	.	gene_id "G4P62_012445"; transcript_id "gnl|WGS:JAAVVJ|G4P62_T020575"; gene "met"; locus_tag "G4P62_012445"; note "receptor tyrosine kinase"; orig_protein_id "gnl|WGS:JAAVVJ|G4P62_P020575"; orig_transcript_id "gnl|WGS:JAAVVJ|G4P62_T020575"; product "MET proto-oncogene"; transcript_biotype "mRNA"; exon_number "14";
CM025011.1	Genbank	exon	38393944	38394204	.	-	.	gene_id "G4P62_012445"; transcript_id "gnl|WGS:JAAVVJ|G4P62_T020575"; gene "met"; locus_tag "G4P62_012445"; note "receptor tyrosine kinase"; orig_protein_id "gnl|WGS:JAAVVJ|G4P62_P020575"; orig_transcript_id "gnl|WGS:JAAVVJ|G4P62_T020575"; product "MET proto-oncogene"; transcript_biotype "mRNA"; exon_number "15";
CM025011.1	Genbank	exon	38392712	38392792	.	-	.	gene_id "G4P62_012445"; transcript_id "gnl|WGS:JAAVVJ|G4P62_T020575"; gene "met"; locus_tag "G4P62_012445"; note "receptor tyrosine kinase"; orig_protein_id "gnl|WGS:JAAVVJ|G4P62_P020575"; orig_transcript_id "gnl|WGS:JAAVVJ|G4P62_T020575"; product "MET proto-oncogene"; transcript_biotype "mRNA"; exon_number "16";
CM025011.1	Genbank	exon	38390774	38390955	.	-	.	gene_id "G4P62_012445"; transcript_id "gnl|WGS:JAAVVJ|G4P62_T020575"; gene "met"; locus_tag "G4P62_012445"; note "receptor tyrosine kinase"; orig_protein_id "gnl|WGS:JAAVVJ|G4P62_P020575"; orig_transcript_id "gnl|WGS:JAAVVJ|G4P62_T020575"; product "MET proto-oncogene"; transcript_biotype "mRNA"; exon_number "17";
CM025011.1	Genbank	exon	38390575	38390684	.	-	.	gene_id "G4P62_012445"; transcript_id "gnl|WGS:JAAVVJ|G4P62_T020575"; gene "met"; locus_tag "G4P62_012445"; note "receptor tyrosine kinase"; orig_protein_id "gnl|WGS:JAAVVJ|G4P62_P020575"; orig_transcript_id "gnl|WGS:JAAVVJ|G4P62_T020575"; product "MET proto-oncogene"; transcript_biotype "mRNA"; exon_number "18";
CM025011.1	Genbank	exon	38390313	38390478	.	-	.	gene_id "G4P62_012445"; transcript_id "gnl|WGS:JAAVVJ|G4P62_T020575"; gene "met"; locus_tag "G4P62_012445"; note "receptor tyrosine kinase"; orig_protein_id "gnl|WGS:JAAVVJ|G4P62_P020575"; orig_transcript_id "gnl|WGS:JAAVVJ|G4P62_T020575"; product "MET proto-oncogene"; transcript_biotype "mRNA"; exon_number "19";
CM025011.1	Genbank	exon	38389355	38389491	.	-	.	gene_id "G4P62_012445"; transcript_id "gnl|WGS:JAAVVJ|G4P62_T020575"; gene "met"; locus_tag "G4P62_012445"; note "receptor tyrosine kinase"; orig_protein_id "gnl|WGS:JAAVVJ|G4P62_P020575"; orig_transcript_id "gnl|WGS:JAAVVJ|G4P62_T020575"; product "MET proto-oncogene"; transcript_biotype "mRNA"; exon_number "20";
CM025011.1	Genbank	exon	38385471	38387377	.	-	.	gene_id "G4P62_012445"; transcript_id "gnl|WGS:JAAVVJ|G4P62_T020575"; gene "met"; locus_tag "G4P62_012445"; note "receptor tyrosine kinase"; orig_protein_id "gnl|WGS:JAAVVJ|G4P62_P020575"; orig_transcript_id "gnl|WGS:JAAVVJ|G4P62_T020575"; product "MET proto-oncogene"; transcript_biotype "mRNA"; exon_number "21";
CM025011.1	Genbank	CDS	38487667	38488866	.	-	0	gene_id "G4P62_012445"; transcript_id "gnl|WGS:JAAVVJ|G4P62_T020575"; gbkey "CDS"; gene "met"; locus_tag "G4P62_012445"; orig_transcript_id "gnl|WGS:JAAVVJ|G4P62_T020575"; product "receptor tyrosine kinase"; protein_id "KAF7223929.1"; exon_number "2";
CM025011.1	Genbank	CDS	38450261	38450464	.	-	0	gene_id "G4P62_012445"; transcript_id "gnl|WGS:JAAVVJ|G4P62_T020575"; gbkey "CDS"; gene "met"; locus_tag "G4P62_012445"; orig_transcript_id "gnl|WGS:JAAVVJ|G4P62_T020575"; product "receptor tyrosine kinase"; protein_id "KAF7223929.1"; exon_number "3";
CM025011.1	Genbank	CDS	38439340	38439468	.	-	0	gene_id "G4P62_012445"; transcript_id "gnl|WGS:JAAVVJ|G4P62_T020575"; gbkey "CDS"; gene "met"; locus_tag "G4P62_012445"; orig_transcript_id "gnl|WGS:JAAVVJ|G4P62_T020575"; product "receptor tyrosine kinase"; protein_id "KAF7223929.1"; exon_number "4";
CM025011.1	Genbank	CDS	38438794	38438970	.	-	0	gene_id "G4P62_012445"; transcript_id "gnl|WGS:JAAVVJ|G4P62_T020575"; gbkey "CDS"; gene "met"; locus_tag "G4P62_012445"; orig_transcript_id "gnl|WGS:JAAVVJ|G4P62_T020575"; product "receptor tyrosine kinase"; protein_id "KAF7223929.1"; exon_number "5";
CM025011.1	Genbank	CDS	38438405	38438562	.	-	0	gene_id "G4P62_012445"; transcript_id "gnl|WGS:JAAVVJ|G4P62_T020575"; gbkey "CDS"; gene "met"; locus_tag "G4P62_012445"; orig_transcript_id "gnl|WGS:JAAVVJ|G4P62_T020575"; product "receptor tyrosine kinase"; protein_id "KAF7223929.1"; exon_number "6";
CM025011.1	Genbank	CDS	38437754	38437868	.	-	1	gene_id "G4P62_012445"; transcript_id "gnl|WGS:JAAVVJ|G4P62_T020575"; gbkey "CDS"; gene "met"; locus_tag "G4P62_012445"; orig_transcript_id "gnl|WGS:JAAVVJ|G4P62_T020575"; product "receptor tyrosine kinase"; protein_id "KAF7223929.1"; exon_number "7";
CM025011.1	Genbank	CDS	38436421	38436557	.	-	0	gene_id "G4P62_012445"; transcript_id "gnl|WGS:JAAVVJ|G4P62_T020575"; gbkey "CDS"; gene "met"; locus_tag "G4P62_012445"; orig_transcript_id "gnl|WGS:JAAVVJ|G4P62_T020575"; product "receptor tyrosine kinase"; protein_id "KAF7223929.1"; exon_number "8";
CM025011.1	Genbank	CDS	38436128	38436292	.	-	1	gene_id "G4P62_012445"; transcript_id "gnl|WGS:JAAVVJ|G4P62_T020575"; gbkey "CDS"; gene "met"; locus_tag "G4P62_012445"; orig_transcript_id "gnl|WGS:JAAVVJ|G4P62_T020575"; product "receptor tyrosine kinase"; protein_id "KAF7223929.1"; exon_number "9";
CM025011.1	Genbank	CDS	38435776	38435875	.	-	1	gene_id "G4P62_012445"; transcript_id "gnl|WGS:JAAVVJ|G4P62_T020575"; gbkey "CDS"; gene "met"; locus_tag "G4P62_012445"; orig_transcript_id "gnl|WGS:JAAVVJ|G4P62_T020575"; product "receptor tyrosine kinase"; protein_id "KAF7223929.1"; exon_number "10";
CM025011.1	Genbank	CDS	38417278	38417487	.	-	0	gene_id "G4P62_012445"; transcript_id "gnl|WGS:JAAVVJ|G4P62_T020575"; gbkey "CDS"; gene "met"; locus_tag "G4P62_012445"; orig_transcript_id "gnl|WGS:JAAVVJ|G4P62_T020575"; product "receptor tyrosine kinase"; protein_id "KAF7223929.1"; exon_number "11";
CM025011.1	Genbank	CDS	38412534	38412683	.	-	0	gene_id "G4P62_012445"; transcript_id "gnl|WGS:JAAVVJ|G4P62_T020575"; gbkey "CDS"; gene "met"; locus_tag "G4P62_012445"; orig_transcript_id "gnl|WGS:JAAVVJ|G4P62_T020575"; product "receptor tyrosine kinase"; protein_id "KAF7223929.1"; exon_number "12";
CM025011.1	Genbank	CDS	38397153	38397306	.	-	0	gene_id "G4P62_012445"; transcript_id "gnl|WGS:JAAVVJ|G4P62_T020575"; gbkey "CDS"; gene "met"; locus_tag "G4P62_012445"; orig_transcript_id "gnl|WGS:JAAVVJ|G4P62_T020575"; product "receptor tyrosine kinase"; protein_id "KAF7223929.1"; exon_number "13";
CM025011.1	Genbank	CDS	38396266	38396400	.	-	2	gene_id "G4P62_012445"; transcript_id "gnl|WGS:JAAVVJ|G4P62_T020575"; gbkey "CDS"; gene "met"; locus_tag "G4P62_012445"; orig_transcript_id "gnl|WGS:JAAVVJ|G4P62_T020575"; product "receptor tyrosine kinase"; protein_id "KAF7223929.1"; exon_number "14";
CM025011.1	Genbank	CDS	38393944	38394204	.	-	2	gene_id "G4P62_012445"; transcript_id "gnl|WGS:JAAVVJ|G4P62_T020575"; gbkey "CDS"; gene "met"; locus_tag "G4P62_012445"; orig_transcript_id "gnl|WGS:JAAVVJ|G4P62_T020575"; product "receptor tyrosine kinase"; protein_id "KAF7223929.1"; exon_number "15";
CM025011.1	Genbank	CDS	38392712	38392792	.	-	2	gene_id "G4P62_012445"; transcript_id "gnl|WGS:JAAVVJ|G4P62_T020575"; gbkey "CDS"; gene "met"; locus_tag "G4P62_012445"; orig_transcript_id "gnl|WGS:JAAVVJ|G4P62_T020575"; product "receptor tyrosine kinase"; protein_id "KAF7223929.1"; exon_number "16";
CM025011.1	Genbank	CDS	38390774	38390955	.	-	2	gene_id "G4P62_012445"; transcript_id "gnl|WGS:JAAVVJ|G4P62_T020575"; gbkey "CDS"; gene "met"; locus_tag "G4P62_012445"; orig_transcript_id "gnl|WGS:JAAVVJ|G4P62_T020575"; product "receptor tyrosine kinase"; protein_id "KAF7223929.1"; exon_number "17";
CM025011.1	Genbank	CDS	38390575	38390684	.	-	0	gene_id "G4P62_012445"; transcript_id "gnl|WGS:JAAVVJ|G4P62_T020575"; gbkey "CDS"; gene "met"; locus_tag "G4P62_012445"; orig_transcript_id "gnl|WGS:JAAVVJ|G4P62_T020575"; product "receptor tyrosine kinase"; protein_id "KAF7223929.1"; exon_number "18";
CM025011.1	Genbank	CDS	38390313	38390478	.	-	1	gene_id "G4P62_012445"; transcript_id "gnl|WGS:JAAVVJ|G4P62_T020575"; gbkey "CDS"; gene "met"; locus_tag "G4P62_012445"; orig_transcript_id "gnl|WGS:JAAVVJ|G4P62_T020575"; product "receptor tyrosine kinase"; protein_id "KAF7223929.1"; exon_number "19";
CM025011.1	Genbank	CDS	38389355	38389491	.	-	0	gene_id "G4P62_012445"; transcript_id "gnl|WGS:JAAVVJ|G4P62_T020575"; gbkey "CDS"; gene "met"; locus_tag "G4P62_012445"; orig_transcript_id "gnl|WGS:JAAVVJ|G4P62_T020575"; product "receptor tyrosine kinase"; protein_id "KAF7223929.1"; exon_number "20";
CM025011.1	Genbank	CDS	38387098	38387377	.	-	1	gene_id "G4P62_012445"; transcript_id "gnl|WGS:JAAVVJ|G4P62_T020575"; gbkey "CDS"; gene "met"; locus_tag "G4P62_012445"; orig_transcript_id "gnl|WGS:JAAVVJ|G4P62_T020575"; product "receptor tyrosine kinase"; protein_id "KAF7223929.1"; exon_number "21";
CM025011.1	Genbank	start_codon	38488864	38488866	.	-	0	gene_id "G4P62_012445"; transcript_id "gnl|WGS:JAAVVJ|G4P62_T020575"; gbkey "CDS"; gene "met"; locus_tag "G4P62_012445"; orig_transcript_id "gnl|WGS:JAAVVJ|G4P62_T020575"; product "receptor tyrosine kinase"; protein_id "KAF7223929.1"; exon_number "2";
CM025011.1	Genbank	stop_codon	38387095	38387097	.	-	0	gene_id "G4P62_012445"; transcript_id "gnl|WGS:JAAVVJ|G4P62_T020575"; gbkey "CDS"; gene "met"; locus_tag "G4P62_012445"; orig_transcript_id "gnl|WGS:JAAVVJ|G4P62_T020575"; product "receptor tyrosine kinase"; protein_id "KAF7223929.1"; exon_number "21";
CM025011.1	Genbank	gene	38547747	38558842	.	-	.	gene_id "G4P62_012444"; transcript_id ""; description "caveolin-1"; gbkey "Gene"; gene "cav1"; gene_biotype "protein_coding"; locus_tag "G4P62_012444";
CM025011.1	Genbank	transcript	38547747	38558842	.	-	.	gene_id "G4P62_012444"; transcript_id "gnl|WGS:JAAVVJ|G4P62_T020574"; gbkey "mRNA"; gene "cav1"; locus_tag "G4P62_012444"; orig_protein_id "gnl|WGS:JAAVVJ|G4P62_P020574"; orig_transcript_id "gnl|WGS:JAAVVJ|G4P62_T020574"; product "caveolin 1"; transcript_biotype "mRNA";
CM025011.1	Genbank	exon	38558539	38558842	.	-	.	gene_id "G4P62_012444"; transcript_id "gnl|WGS:JAAVVJ|G4P62_T020574"; gene "cav1"; locus_tag "G4P62_012444"; orig_protein_id "gnl|WGS:JAAVVJ|G4P62_P020574"; orig_transcript_id "gnl|WGS:JAAVVJ|G4P62_T020574"; product "caveolin 1"; transcript_biotype "mRNA"; exon_number "1";
CM025011.1	Genbank	exon	38557588	38557755	.	-	.	gene_id "G4P62_012444"; transcript_id "gnl|WGS:JAAVVJ|G4P62_T020574"; gene "cav1"; locus_tag "G4P62_012444"; orig_protein_id "gnl|WGS:JAAVVJ|G4P62_P020574"; orig_transcript_id "gnl|WGS:JAAVVJ|G4P62_T020574"; product "caveolin 1"; transcript_biotype "mRNA"; exon_number "2";
CM025011.1	Genbank	exon	38547747	38548135	.	-	.	gene_id "G4P62_012444"; transcript_id "gnl|WGS:JAAVVJ|G4P62_T020574"; gene "cav1"; locus_tag "G4P62_012444"; orig_protein_id "gnl|WGS:JAAVVJ|G4P62_P020574"; orig_transcript_id "gnl|WGS:JAAVVJ|G4P62_T020574"; product "caveolin 1"; transcript_biotype "mRNA"; exon_number "3";
CM025011.1	Genbank	CDS	38558539	38558571	.	-	0	gene_id "G4P62_012444"; transcript_id "gnl|WGS:JAAVVJ|G4P62_T020574"; gbkey "CDS"; gene "cav1"; locus_tag "G4P62_012444"; orig_transcript_id "gnl|WGS:JAAVVJ|G4P62_T020574"; product "caveolin 1"; protein_id "KAF7223928.1"; exon_number "1";
CM025011.1	Genbank	CDS	38557588	38557755	.	-	0	gene_id "G4P62_012444"; transcript_id "gnl|WGS:JAAVVJ|G4P62_T020574"; gbkey "CDS"; gene "cav1"; locus_tag "G4P62_012444"; orig_transcript_id "gnl|WGS:JAAVVJ|G4P62_T020574"; product "caveolin 1"; protein_id "KAF7223928.1"; exon_number "2";
CM025011.1	Genbank	CDS	38547797	38548135	.	-	0	gene_id "G4P62_012444"; transcript_id "gnl|WGS:JAAVVJ|G4P62_T020574"; gbkey "CDS"; gene "cav1"; locus_tag "G4P62_012444"; orig_transcript_id "gnl|WGS:JAAVVJ|G4P62_T020574"; product "caveolin 1"; protein_id "KAF7223928.1"; exon_number "3";
CM025011.1	Genbank	start_codon	38558569	38558571	.	-	0	gene_id "G4P62_012444"; transcript_id "gnl|WGS:JAAVVJ|G4P62_T020574"; gbkey "CDS"; gene "cav1"; locus_tag "G4P62_012444"; orig_transcript_id "gnl|WGS:JAAVVJ|G4P62_T020574"; product "caveolin 1"; protein_id "KAF7223928.1"; exon_number "1";
CM025011.1	Genbank	stop_codon	38547794	38547796	.	-	0	gene_id "G4P62_012444"; transcript_id "gnl|WGS:JAAVVJ|G4P62_T020574"; gbkey "CDS"; gene "cav1"; locus_tag "G4P62_012444"; orig_transcript_id "gnl|WGS:JAAVVJ|G4P62_T020574"; product "caveolin 1"; protein_id "KAF7223928.1"; exon_number "3";
CM025011.1	Genbank	gene	38562110	38568387	.	-	.	gene_id "G4P62_012443"; transcript_id ""; description "caveolin-2"; gbkey "Gene"; gene "cav2"; gene_biotype "protein_coding"; locus_tag "G4P62_012443";
CM025011.1	Genbank	transcript	38562110	38568387	.	-	.	gene_id "G4P62_012443"; transcript_id "gnl|WGS:JAAVVJ|G4P62_T020573"; gbkey "mRNA"; gene "cav2"; locus_tag "G4P62_012443"; orig_protein_id "gnl|WGS:JAAVVJ|G4P62_P020573"; orig_transcript_id "gnl|WGS:JAAVVJ|G4P62_T020573"; product "caveolin 2"; transcript_biotype "mRNA";
CM025011.1	Genbank	exon	38568205	38568387	.	-	.	gene_id "G4P62_012443"; transcript_id "gnl|WGS:JAAVVJ|G4P62_T020573"; gene "cav2"; locus_tag "G4P62_012443"; orig_protein_id "gnl|WGS:JAAVVJ|G4P62_P020573"; orig_transcript_id "gnl|WGS:JAAVVJ|G4P62_T020573"; product "caveolin 2"; transcript_biotype "mRNA"; exon_number "1";
CM025011.1	Genbank	exon	38567835	38568022	.	-	.	gene_id "G4P62_012443"; transcript_id "gnl|WGS:JAAVVJ|G4P62_T020573"; gene "cav2"; locus_tag "G4P62_012443"; orig_protein_id "gnl|WGS:JAAVVJ|G4P62_P020573"; orig_transcript_id "gnl|WGS:JAAVVJ|G4P62_T020573"; product "caveolin 2"; transcript_biotype "mRNA"; exon_number "2";
CM025011.1	Genbank	exon	38562110	38564622	.	-	.	gene_id "G4P62_012443"; transcript_id "gnl|WGS:JAAVVJ|G4P62_T020573"; gene "cav2"; locus_tag "G4P62_012443"; orig_protein_id "gnl|WGS:JAAVVJ|G4P62_P020573"; orig_transcript_id "gnl|WGS:JAAVVJ|G4P62_T020573"; product "caveolin 2"; transcript_biotype "mRNA"; exon_number "3";
CM025011.1	Genbank	CDS	38568205	38568351	.	-	0	gene_id "G4P62_012443"; transcript_id "gnl|WGS:JAAVVJ|G4P62_T020573"; gbkey "CDS"; gene "cav2"; locus_tag "G4P62_012443"; orig_transcript_id "gnl|WGS:JAAVVJ|G4P62_T020573"; product "caveolin 2"; protein_id "KAF7223927.1"; exon_number "1";
CM025011.1	Genbank	CDS	38567835	38568022	.	-	0	gene_id "G4P62_012443"; transcript_id "gnl|WGS:JAAVVJ|G4P62_T020573"; gbkey "CDS"; gene "cav2"; locus_tag "G4P62_012443"; orig_transcript_id "gnl|WGS:JAAVVJ|G4P62_T020573"; product "caveolin 2"; protein_id "KAF7223927.1"; exon_number "2";
CM025011.1	Genbank	CDS	38564475	38564622	.	-	1	gene_id "G4P62_012443"; transcript_id "gnl|WGS:JAAVVJ|G4P62_T020573"; gbkey "CDS"; gene "cav2"; locus_tag "G4P62_012443"; orig_transcript_id "gnl|WGS:JAAVVJ|G4P62_T020573"; product "caveolin 2"; protein_id "KAF7223927.1"; exon_number "3";
CM025011.1	Genbank	start_codon	38568349	38568351	.	-	0	gene_id "G4P62_012443"; transcript_id "gnl|WGS:JAAVVJ|G4P62_T020573"; gbkey "CDS"; gene "cav2"; locus_tag "G4P62_012443"; orig_transcript_id "gnl|WGS:JAAVVJ|G4P62_T020573"; product "caveolin 2"; protein_id "KAF7223927.1"; exon_number "1";
CM025011.1	Genbank	stop_codon	38564472	38564474	.	-	0	gene_id "G4P62_012443"; transcript_id "gnl|WGS:JAAVVJ|G4P62_T020573"; gbkey "CDS"; gene "cav2"; locus_tag "G4P62_012443"; orig_transcript_id "gnl|WGS:JAAVVJ|G4P62_T020573"; product "caveolin 2"; protein_id "KAF7223927.1"; exon_number "3";
CM025011.1	Genbank	gene	38678717	38690268	.	-	.	gene_id "G4P62_012442"; transcript_id ""; description "testin"; gbkey "Gene"; gene "tes"; gene_biotype "protein_coding"; locus_tag "G4P62_012442";
CM025011.1	Genbank	transcript	38678717	38690268	.	-	.	gene_id "G4P62_012442"; transcript_id "gnl|WGS:JAAVVJ|G4P62_T020572"; gbkey "mRNA"; gene "tes"; locus_tag "G4P62_012442"; orig_protein_id "gnl|WGS:JAAVVJ|G4P62_P020572"; orig_transcript_id "gnl|WGS:JAAVVJ|G4P62_T020572"; product "testin LIM domain protein"; transcript_biotype "mRNA";
CM025011.1	Genbank	exon	38689687	38690268	.	-	.	gene_id "G4P62_012442"; transcript_id "gnl|WGS:JAAVVJ|G4P62_T020572"; gene "tes"; locus_tag "G4P62_012442"; orig_protein_id "gnl|WGS:JAAVVJ|G4P62_P020572"; orig_transcript_id "gnl|WGS:JAAVVJ|G4P62_T020572"; product "testin LIM domain protein"; transcript_biotype "mRNA"; exon_number "1";
CM025011.1	Genbank	exon	38681571	38682050	.	-	.	gene_id "G4P62_012442"; transcript_id "gnl|WGS:JAAVVJ|G4P62_T020572"; gene "tes"; locus_tag "G4P62_012442"; orig_protein_id "gnl|WGS:JAAVVJ|G4P62_P020572"; orig_transcript_id "gnl|WGS:JAAVVJ|G4P62_T020572"; product "testin LIM domain protein"; transcript_biotype "mRNA"; exon_number "2";
CM025011.1	Genbank	exon	38680829	38681044	.	-	.	gene_id "G4P62_012442"; transcript_id "gnl|WGS:JAAVVJ|G4P62_T020572"; gene "tes"; locus_tag "G4P62_012442"; orig_protein_id "gnl|WGS:JAAVVJ|G4P62_P020572"; orig_transcript_id "gnl|WGS:JAAVVJ|G4P62_T020572"; product "testin LIM domain protein"; transcript_biotype "mRNA"; exon_number "3";
CM025011.1	Genbank	exon	38680591	38680749	.	-	.	gene_id "G4P62_012442"; transcript_id "gnl|WGS:JAAVVJ|G4P62_T020572"; gene "tes"; locus_tag "G4P62_012442"; orig_protein_id "gnl|WGS:JAAVVJ|G4P62_P020572"; orig_transcript_id "gnl|WGS:JAAVVJ|G4P62_T020572"; product "testin LIM domain protein"; transcript_biotype "mRNA"; exon_number "4";
CM025011.1	Genbank	exon	38678717	38678908	.	-	.	gene_id "G4P62_012442"; transcript_id "gnl|WGS:JAAVVJ|G4P62_T020572"; gene "tes"; locus_tag "G4P62_012442"; orig_protein_id "gnl|WGS:JAAVVJ|G4P62_P020572"; orig_transcript_id "gnl|WGS:JAAVVJ|G4P62_T020572"; product "testin LIM domain protein"; transcript_biotype "mRNA"; exon_number "5";
CM025011.1	Genbank	CDS	38689687	38690268	.	-	0	gene_id "G4P62_012442"; transcript_id "gnl|WGS:JAAVVJ|G4P62_T020572"; gbkey "CDS"; gene "tes"; locus_tag "G4P62_012442"; orig_transcript_id "gnl|WGS:JAAVVJ|G4P62_T020572"; product "testin LIM domain protein"; protein_id "KAF7223926.1"; exon_number "1";
CM025011.1	Genbank	CDS	38681571	38682050	.	-	0	gene_id "G4P62_012442"; transcript_id "gnl|WGS:JAAVVJ|G4P62_T020572"; gbkey "CDS"; gene "tes"; locus_tag "G4P62_012442"; orig_transcript_id "gnl|WGS:JAAVVJ|G4P62_T020572"; product "testin LIM domain protein"; protein_id "KAF7223926.1"; exon_number "2";
CM025011.1	Genbank	CDS	38680829	38681044	.	-	0	gene_id "G4P62_012442"; transcript_id "gnl|WGS:JAAVVJ|G4P62_T020572"; gbkey "CDS"; gene "tes"; locus_tag "G4P62_012442"; orig_transcript_id "gnl|WGS:JAAVVJ|G4P62_T020572"; product "testin LIM domain protein"; protein_id "KAF7223926.1"; exon_number "3";
CM025011.1	Genbank	CDS	38680591	38680749	.	-	0	gene_id "G4P62_012442"; transcript_id "gnl|WGS:JAAVVJ|G4P62_T020572"; gbkey "CDS"; gene "tes"; locus_tag "G4P62_012442"; orig_transcript_id "gnl|WGS:JAAVVJ|G4P62_T020572"; product "testin LIM domain protein"; protein_id "KAF7223926.1"; exon_number "4";
CM025011.1	Genbank	CDS	38678720	38678908	.	-	0	gene_id "G4P62_012442"; transcript_id "gnl|WGS:JAAVVJ|G4P62_T020572"; gbkey "CDS"; gene "tes"; locus_tag "G4P62_012442"; orig_transcript_id "gnl|WGS:JAAVVJ|G4P62_T020572"; product "testin LIM domain protein"; protein_id "KAF7223926.1"; exon_number "5";
CM025011.1	Genbank	start_codon	38690266	38690268	.	-	0	gene_id "G4P62_012442"; transcript_id "gnl|WGS:JAAVVJ|G4P62_T020572"; gbkey "CDS"; gene "tes"; locus_tag "G4P62_012442"; orig_transcript_id "gnl|WGS:JAAVVJ|G4P62_T020572"; product "testin LIM domain protein"; protein_id "KAF7223926.1"; exon_number "1";
CM025011.1	Genbank	stop_codon	38678717	38678719	.	-	0	gene_id "G4P62_012442"; transcript_id "gnl|WGS:JAAVVJ|G4P62_T020572"; gbkey "CDS"; gene "tes"; locus_tag "G4P62_012442"; orig_transcript_id "gnl|WGS:JAAVVJ|G4P62_T020572"; product "testin LIM domain protein"; protein_id "KAF7223926.1"; exon_number "5";
CM025011.1	Genbank	gene	38705081	38710690	.	+	.	gene_id "G4P62_019721"; transcript_id ""; description "carboxypeptidase A1"; gbkey "Gene"; gene "cpa1"; gene_biotype "protein_coding"; locus_tag "G4P62_019721";
CM025011.1	Genbank	transcript	38705081	38710690	.	+	.	gene_id "G4P62_019721"; transcript_id "gnl|WGS:JAAVVJ|G4P62_T032441"; gbkey "mRNA"; gene "cpa1"; locus_tag "G4P62_019721"; orig_protein_id "gnl|WGS:JAAVVJ|G4P62_P032441"; orig_transcript_id "gnl|WGS:JAAVVJ|G4P62_T032441"; product "carboxypeptidase A1"; transcript_biotype "mRNA";
CM025011.1	Genbank	exon	38705081	38705186	.	+	.	gene_id "G4P62_019721"; transcript_id "gnl|WGS:JAAVVJ|G4P62_T032441"; gene "cpa1"; locus_tag "G4P62_019721"; orig_protein_id "gnl|WGS:JAAVVJ|G4P62_P032441"; orig_transcript_id "gnl|WGS:JAAVVJ|G4P62_T032441"; product "carboxypeptidase A1"; transcript_biotype "mRNA"; exon_number "1";
CM025011.1	Genbank	exon	38706085	38706166	.	+	.	gene_id "G4P62_019721"; transcript_id "gnl|WGS:JAAVVJ|G4P62_T032441"; gene "cpa1"; locus_tag "G4P62_019721"; orig_protein_id "gnl|WGS:JAAVVJ|G4P62_P032441"; orig_transcript_id "gnl|WGS:JAAVVJ|G4P62_T032441"; product "carboxypeptidase A1"; transcript_biotype "mRNA"; exon_number "2";
CM025011.1	Genbank	exon	38706285	38706419	.	+	.	gene_id "G4P62_019721"; transcript_id "gnl|WGS:JAAVVJ|G4P62_T032441"; gene "cpa1"; locus_tag "G4P62_019721"; orig_protein_id "gnl|WGS:JAAVVJ|G4P62_P032441"; orig_transcript_id "gnl|WGS:JAAVVJ|G4P62_T032441"; product "carboxypeptidase A1"; transcript_biotype "mRNA"; exon_number "3";
CM025011.1	Genbank	exon	38706503	38706607	.	+	.	gene_id "G4P62_019721"; transcript_id "gnl|WGS:JAAVVJ|G4P62_T032441"; gene "cpa1"; locus_tag "G4P62_019721"; orig_protein_id "gnl|WGS:JAAVVJ|G4P62_P032441"; orig_transcript_id "gnl|WGS:JAAVVJ|G4P62_T032441"; product "carboxypeptidase A1"; transcript_biotype "mRNA"; exon_number "4";
CM025011.1	Genbank	exon	38706717	38706818	.	+	.	gene_id "G4P62_019721"; transcript_id "gnl|WGS:JAAVVJ|G4P62_T032441"; gene "cpa1"; locus_tag "G4P62_019721"; orig_protein_id "gnl|WGS:JAAVVJ|G4P62_P032441"; orig_transcript_id "gnl|WGS:JAAVVJ|G4P62_T032441"; product "carboxypeptidase A1"; transcript_biotype "mRNA"; exon_number "5";
CM025011.1	Genbank	exon	38707749	38707850	.	+	.	gene_id "G4P62_019721"; transcript_id "gnl|WGS:JAAVVJ|G4P62_T032441"; gene "cpa1"; locus_tag "G4P62_019721"; orig_protein_id "gnl|WGS:JAAVVJ|G4P62_P032441"; orig_transcript_id "gnl|WGS:JAAVVJ|G4P62_T032441"; product "carboxypeptidase A1"; transcript_biotype "mRNA"; exon_number "6";
CM025011.1	Genbank	exon	38707933	38708043	.	+	.	gene_id "G4P62_019721"; transcript_id "gnl|WGS:JAAVVJ|G4P62_T032441"; gene "cpa1"; locus_tag "G4P62_019721"; orig_protein_id "gnl|WGS:JAAVVJ|G4P62_P032441"; orig_transcript_id "gnl|WGS:JAAVVJ|G4P62_T032441"; product "carboxypeptidase A1"; transcript_biotype "mRNA"; exon_number "7";
CM025011.1	Genbank	exon	38708126	38708216	.	+	.	gene_id "G4P62_019721"; transcript_id "gnl|WGS:JAAVVJ|G4P62_T032441"; gene "cpa1"; locus_tag "G4P62_019721"; orig_protein_id "gnl|WGS:JAAVVJ|G4P62_P032441"; orig_transcript_id "gnl|WGS:JAAVVJ|G4P62_T032441"; product "carboxypeptidase A1"; transcript_biotype "mRNA"; exon_number "8";
CM025011.1	Genbank	exon	38708921	38709120	.	+	.	gene_id "G4P62_019721"; transcript_id "gnl|WGS:JAAVVJ|G4P62_T032441"; gene "cpa1"; locus_tag "G4P62_019721"; orig_protein_id "gnl|WGS:JAAVVJ|G4P62_P032441"; orig_transcript_id "gnl|WGS:JAAVVJ|G4P62_T032441"; product "carboxypeptidase A1"; transcript_biotype "mRNA"; exon_number "9";
CM025011.1	Genbank	exon	38709313	38709397	.	+	.	gene_id "G4P62_019721"; transcript_id "gnl|WGS:JAAVVJ|G4P62_T032441"; gene "cpa1"; locus_tag "G4P62_019721"; orig_protein_id "gnl|WGS:JAAVVJ|G4P62_P032441"; orig_transcript_id "gnl|WGS:JAAVVJ|G4P62_T032441"; product "carboxypeptidase A1"; transcript_biotype "mRNA"; exon_number "10";
CM025011.1	Genbank	exon	38710411	38710690	.	+	.	gene_id "G4P62_019721"; transcript_id "gnl|WGS:JAAVVJ|G4P62_T032441"; gene "cpa1"; locus_tag "G4P62_019721"; orig_protein_id "gnl|WGS:JAAVVJ|G4P62_P032441"; orig_transcript_id "gnl|WGS:JAAVVJ|G4P62_T032441"; product "carboxypeptidase A1"; transcript_biotype "mRNA"; exon_number "11";
CM025011.1	Genbank	CDS	38705119	38705186	.	+	0	gene_id "G4P62_019721"; transcript_id "gnl|WGS:JAAVVJ|G4P62_T032441"; gbkey "CDS"; gene "cpa1"; locus_tag "G4P62_019721"; orig_transcript_id "gnl|WGS:JAAVVJ|G4P62_T032441"; product "carboxypeptidase A1"; protein_id "KAF7225454.1"; exon_number "1";
CM025011.1	Genbank	CDS	38706085	38706166	.	+	1	gene_id "G4P62_019721"; transcript_id "gnl|WGS:JAAVVJ|G4P62_T032441"; gbkey "CDS"; gene "cpa1"; locus_tag "G4P62_019721"; orig_transcript_id "gnl|WGS:JAAVVJ|G4P62_T032441"; product "carboxypeptidase A1"; protein_id "KAF7225454.1"; exon_number "2";
CM025011.1	Genbank	CDS	38706285	38706419	.	+	0	gene_id "G4P62_019721"; transcript_id "gnl|WGS:JAAVVJ|G4P62_T032441"; gbkey "CDS"; gene "cpa1"; locus_tag "G4P62_019721"; orig_transcript_id "gnl|WGS:JAAVVJ|G4P62_T032441"; product "carboxypeptidase A1"; protein_id "KAF7225454.1"; exon_number "3";
CM025011.1	Genbank	CDS	38706503	38706607	.	+	0	gene_id "G4P62_019721"; transcript_id "gnl|WGS:JAAVVJ|G4P62_T032441"; gbkey "CDS"; gene "cpa1"; locus_tag "G4P62_019721"; orig_transcript_id "gnl|WGS:JAAVVJ|G4P62_T032441"; product "carboxypeptidase A1"; protein_id "KAF7225454.1"; exon_number "4";
CM025011.1	Genbank	CDS	38706717	38706818	.	+	0	gene_id "G4P62_019721"; transcript_id "gnl|WGS:JAAVVJ|G4P62_T032441"; gbkey "CDS"; gene "cpa1"; locus_tag "G4P62_019721"; orig_transcript_id "gnl|WGS:JAAVVJ|G4P62_T032441"; product "carboxypeptidase A1"; protein_id "KAF7225454.1"; exon_number "5";
CM025011.1	Genbank	CDS	38707749	38707850	.	+	0	gene_id "G4P62_019721"; transcript_id "gnl|WGS:JAAVVJ|G4P62_T032441"; gbkey "CDS"; gene "cpa1"; locus_tag "G4P62_019721"; orig_transcript_id "gnl|WGS:JAAVVJ|G4P62_T032441"; product "carboxypeptidase A1"; protein_id "KAF7225454.1"; exon_number "6";
CM025011.1	Genbank	CDS	38707933	38708043	.	+	0	gene_id "G4P62_019721"; transcript_id "gnl|WGS:JAAVVJ|G4P62_T032441"; gbkey "CDS"; gene "cpa1"; locus_tag "G4P62_019721"; orig_transcript_id "gnl|WGS:JAAVVJ|G4P62_T032441"; product "carboxypeptidase A1"; protein_id "KAF7225454.1"; exon_number "7";
CM025011.1	Genbank	CDS	38708126	38708216	.	+	0	gene_id "G4P62_019721"; transcript_id "gnl|WGS:JAAVVJ|G4P62_T032441"; gbkey "CDS"; gene "cpa1"; locus_tag "G4P62_019721"; orig_transcript_id "gnl|WGS:JAAVVJ|G4P62_T032441"; product "carboxypeptidase A1"; protein_id "KAF7225454.1"; exon_number "8";
CM025011.1	Genbank	CDS	38708921	38709120	.	+	2	gene_id "G4P62_019721"; transcript_id "gnl|WGS:JAAVVJ|G4P62_T032441"; gbkey "CDS"; gene "cpa1"; locus_tag "G4P62_019721"; orig_transcript_id "gnl|WGS:JAAVVJ|G4P62_T032441"; product "carboxypeptidase A1"; protein_id "KAF7225454.1"; exon_number "9";
CM025011.1	Genbank	CDS	38709313	38709397	.	+	0	gene_id "G4P62_019721"; transcript_id "gnl|WGS:JAAVVJ|G4P62_T032441"; gbkey "CDS"; gene "cpa1"; locus_tag "G4P62_019721"; orig_transcript_id "gnl|WGS:JAAVVJ|G4P62_T032441"; product "carboxypeptidase A1"; protein_id "KAF7225454.1"; exon_number "10";
CM025011.1	Genbank	CDS	38710411	38710595	.	+	2	gene_id "G4P62_019721"; transcript_id "gnl|WGS:JAAVVJ|G4P62_T032441"; gbkey "CDS"; gene "cpa1"; locus_tag "G4P62_019721"; orig_transcript_id "gnl|WGS:JAAVVJ|G4P62_T032441"; product "carboxypeptidase A1"; protein_id "KAF7225454.1"; exon_number "11";
CM025011.1	Genbank	start_codon	38705119	38705121	.	+	0	gene_id "G4P62_019721"; transcript_id "gnl|WGS:JAAVVJ|G4P62_T032441"; gbkey "CDS"; gene "cpa1"; locus_tag "G4P62_019721"; orig_transcript_id "gnl|WGS:JAAVVJ|G4P62_T032441"; product "carboxypeptidase A1"; protein_id "KAF7225454.1"; exon_number "1";
CM025011.1	Genbank	stop_codon	38710596	38710598	.	+	0	gene_id "G4P62_019721"; transcript_id "gnl|WGS:JAAVVJ|G4P62_T032441"; gbkey "CDS"; gene "cpa1"; locus_tag "G4P62_019721"; orig_transcript_id "gnl|WGS:JAAVVJ|G4P62_T032441"; product "carboxypeptidase A1"; protein_id "KAF7225454.1"; exon_number "11";
CM025011.1	Genbank	gene	38712167	38758575	.	+	.	gene_id "G4P62_019720"; transcript_id ""; description "carboxypeptidase A1-like"; gbkey "Gene"; gene_biotype "protein_coding"; locus_tag "G4P62_019720"; note "LOC107373665";
CM025011.1	Genbank	transcript	38712167	38758575	.	+	.	gene_id "G4P62_019720"; transcript_id "gnl|WGS:JAAVVJ|G4P62_T032440"; gbkey "mRNA"; locus_tag "G4P62_019720"; orig_protein_id "gnl|WGS:JAAVVJ|G4P62_P032440"; orig_transcript_id "gnl|WGS:JAAVVJ|G4P62_T032440"; product "carboxypeptidase A1-like"; transcript_biotype "mRNA";
CM025011.1	Genbank	exon	38712167	38712279	.	+	.	gene_id "G4P62_019720"; transcript_id "gnl|WGS:JAAVVJ|G4P62_T032440"; locus_tag "G4P62_019720"; orig_protein_id "gnl|WGS:JAAVVJ|G4P62_P032440"; orig_transcript_id "gnl|WGS:JAAVVJ|G4P62_T032440"; product "carboxypeptidase A1-like"; transcript_biotype "mRNA"; exon_number "1";
CM025011.1	Genbank	exon	38713936	38714017	.	+	.	gene_id "G4P62_019720"; transcript_id "gnl|WGS:JAAVVJ|G4P62_T032440"; locus_tag "G4P62_019720"; orig_protein_id "gnl|WGS:JAAVVJ|G4P62_P032440"; orig_transcript_id "gnl|WGS:JAAVVJ|G4P62_T032440"; product "carboxypeptidase A1-like"; transcript_biotype "mRNA"; exon_number "2";
CM025011.1	Genbank	exon	38714093	38714227	.	+	.	gene_id "G4P62_019720"; transcript_id "gnl|WGS:JAAVVJ|G4P62_T032440"; locus_tag "G4P62_019720"; orig_protein_id "gnl|WGS:JAAVVJ|G4P62_P032440"; orig_transcript_id "gnl|WGS:JAAVVJ|G4P62_T032440"; product "carboxypeptidase A1-like"; transcript_biotype "mRNA"; exon_number "3";
CM025011.1	Genbank	exon	38714312	38714416	.	+	.	gene_id "G4P62_019720"; transcript_id "gnl|WGS:JAAVVJ|G4P62_T032440"; locus_tag "G4P62_019720"; orig_protein_id "gnl|WGS:JAAVVJ|G4P62_P032440"; orig_transcript_id "gnl|WGS:JAAVVJ|G4P62_T032440"; product "carboxypeptidase A1-like"; transcript_biotype "mRNA"; exon_number "4";
CM025011.1	Genbank	exon	38718501	38718602	.	+	.	gene_id "G4P62_019720"; transcript_id "gnl|WGS:JAAVVJ|G4P62_T032440"; locus_tag "G4P62_019720"; orig_protein_id "gnl|WGS:JAAVVJ|G4P62_P032440"; orig_transcript_id "gnl|WGS:JAAVVJ|G4P62_T032440"; product "carboxypeptidase A1-like"; transcript_biotype "mRNA"; exon_number "5";
CM025011.1	Genbank	exon	38718705	38718806	.	+	.	gene_id "G4P62_019720"; transcript_id "gnl|WGS:JAAVVJ|G4P62_T032440"; locus_tag "G4P62_019720"; orig_protein_id "gnl|WGS:JAAVVJ|G4P62_P032440"; orig_transcript_id "gnl|WGS:JAAVVJ|G4P62_T032440"; product "carboxypeptidase A1-like"; transcript_biotype "mRNA"; exon_number "6";
CM025011.1	Genbank	exon	38718889	38718999	.	+	.	gene_id "G4P62_019720"; transcript_id "gnl|WGS:JAAVVJ|G4P62_T032440"; locus_tag "G4P62_019720"; orig_protein_id "gnl|WGS:JAAVVJ|G4P62_P032440"; orig_transcript_id "gnl|WGS:JAAVVJ|G4P62_T032440"; product "carboxypeptidase A1-like"; transcript_biotype "mRNA"; exon_number "7";
CM025011.1	Genbank	exon	38719141	38719231	.	+	.	gene_id "G4P62_019720"; transcript_id "gnl|WGS:JAAVVJ|G4P62_T032440"; locus_tag "G4P62_019720"; orig_protein_id "gnl|WGS:JAAVVJ|G4P62_P032440"; orig_transcript_id "gnl|WGS:JAAVVJ|G4P62_T032440"; product "carboxypeptidase A1-like"; transcript_biotype "mRNA"; exon_number "8";
CM025011.1	Genbank	exon	38734924	38735123	.	+	.	gene_id "G4P62_019720"; transcript_id "gnl|WGS:JAAVVJ|G4P62_T032440"; locus_tag "G4P62_019720"; orig_protein_id "gnl|WGS:JAAVVJ|G4P62_P032440"; orig_transcript_id "gnl|WGS:JAAVVJ|G4P62_T032440"; product "carboxypeptidase A1-like"; transcript_biotype "mRNA"; exon_number "9";
CM025011.1	Genbank	exon	38735278	38735353	.	+	.	gene_id "G4P62_019720"; transcript_id "gnl|WGS:JAAVVJ|G4P62_T032440"; locus_tag "G4P62_019720"; orig_protein_id "gnl|WGS:JAAVVJ|G4P62_P032440"; orig_transcript_id "gnl|WGS:JAAVVJ|G4P62_T032440"; product "carboxypeptidase A1-like"; transcript_biotype "mRNA"; exon_number "10";
CM025011.1	Genbank	exon	38736153	38737737	.	+	.	gene_id "G4P62_019720"; transcript_id "gnl|WGS:JAAVVJ|G4P62_T032440"; locus_tag "G4P62_019720"; orig_protein_id "gnl|WGS:JAAVVJ|G4P62_P032440"; orig_transcript_id "gnl|WGS:JAAVVJ|G4P62_T032440"; product "carboxypeptidase A1-like"; transcript_biotype "mRNA"; exon_number "11";
CM025011.1	Genbank	exon	38754034	38754249	.	+	.	gene_id "G4P62_019720"; transcript_id "gnl|WGS:JAAVVJ|G4P62_T032440"; locus_tag "G4P62_019720"; orig_protein_id "gnl|WGS:JAAVVJ|G4P62_P032440"; orig_transcript_id "gnl|WGS:JAAVVJ|G4P62_T032440"; product "carboxypeptidase A1-like"; transcript_biotype "mRNA"; exon_number "12";
CM025011.1	Genbank	exon	38754357	38754481	.	+	.	gene_id "G4P62_019720"; transcript_id "gnl|WGS:JAAVVJ|G4P62_T032440"; locus_tag "G4P62_019720"; orig_protein_id "gnl|WGS:JAAVVJ|G4P62_P032440"; orig_transcript_id "gnl|WGS:JAAVVJ|G4P62_T032440"; product "carboxypeptidase A1-like"; transcript_biotype "mRNA"; exon_number "13";
CM025011.1	Genbank	exon	38754576	38754634	.	+	.	gene_id "G4P62_019720"; transcript_id "gnl|WGS:JAAVVJ|G4P62_T032440"; locus_tag "G4P62_019720"; orig_protein_id "gnl|WGS:JAAVVJ|G4P62_P032440"; orig_transcript_id "gnl|WGS:JAAVVJ|G4P62_T032440"; product "carboxypeptidase A1-like"; transcript_biotype "mRNA"; exon_number "14";
CM025011.1	Genbank	exon	38754725	38754891	.	+	.	gene_id "G4P62_019720"; transcript_id "gnl|WGS:JAAVVJ|G4P62_T032440"; locus_tag "G4P62_019720"; orig_protein_id "gnl|WGS:JAAVVJ|G4P62_P032440"; orig_transcript_id "gnl|WGS:JAAVVJ|G4P62_T032440"; product "carboxypeptidase A1-like"; transcript_biotype "mRNA"; exon_number "15";
CM025011.1	Genbank	exon	38756114	38756257	.	+	.	gene_id "G4P62_019720"; transcript_id "gnl|WGS:JAAVVJ|G4P62_T032440"; locus_tag "G4P62_019720"; orig_protein_id "gnl|WGS:JAAVVJ|G4P62_P032440"; orig_transcript_id "gnl|WGS:JAAVVJ|G4P62_T032440"; product "carboxypeptidase A1-like"; transcript_biotype "mRNA"; exon_number "16";
CM025011.1	Genbank	exon	38756336	38756412	.	+	.	gene_id "G4P62_019720"; transcript_id "gnl|WGS:JAAVVJ|G4P62_T032440"; locus_tag "G4P62_019720"; orig_protein_id "gnl|WGS:JAAVVJ|G4P62_P032440"; orig_transcript_id "gnl|WGS:JAAVVJ|G4P62_T032440"; product "carboxypeptidase A1-like"; transcript_biotype "mRNA"; exon_number "17";
CM025011.1	Genbank	exon	38756961	38757022	.	+	.	gene_id "G4P62_019720"; transcript_id "gnl|WGS:JAAVVJ|G4P62_T032440"; locus_tag "G4P62_019720"; orig_protein_id "gnl|WGS:JAAVVJ|G4P62_P032440"; orig_transcript_id "gnl|WGS:JAAVVJ|G4P62_T032440"; product "carboxypeptidase A1-like"; transcript_biotype "mRNA"; exon_number "18";
CM025011.1	Genbank	exon	38758036	38758083	.	+	.	gene_id "G4P62_019720"; transcript_id "gnl|WGS:JAAVVJ|G4P62_T032440"; locus_tag "G4P62_019720"; orig_protein_id "gnl|WGS:JAAVVJ|G4P62_P032440"; orig_transcript_id "gnl|WGS:JAAVVJ|G4P62_T032440"; product "carboxypeptidase A1-like"; transcript_biotype "mRNA"; exon_number "19";
CM025011.1	Genbank	exon	38758181	38758244	.	+	.	gene_id "G4P62_019720"; transcript_id "gnl|WGS:JAAVVJ|G4P62_T032440"; locus_tag "G4P62_019720"; orig_protein_id "gnl|WGS:JAAVVJ|G4P62_P032440"; orig_transcript_id "gnl|WGS:JAAVVJ|G4P62_T032440"; product "carboxypeptidase A1-like"; transcript_biotype "mRNA"; exon_number "20";
CM025011.1	Genbank	exon	38758456	38758575	.	+	.	gene_id "G4P62_019720"; transcript_id "gnl|WGS:JAAVVJ|G4P62_T032440"; locus_tag "G4P62_019720"; orig_protein_id "gnl|WGS:JAAVVJ|G4P62_P032440"; orig_transcript_id "gnl|WGS:JAAVVJ|G4P62_T032440"; product "carboxypeptidase A1-like"; transcript_biotype "mRNA"; exon_number "21";
CM025011.1	Genbank	CDS	38712212	38712279	.	+	0	gene_id "G4P62_019720"; transcript_id "gnl|WGS:JAAVVJ|G4P62_T032440"; gbkey "CDS"; locus_tag "G4P62_019720"; orig_transcript_id "gnl|WGS:JAAVVJ|G4P62_T032440"; product "carboxypeptidase A1-like"; protein_id "KAF7225453.1"; exon_number "1";
CM025011.1	Genbank	CDS	38713936	38714017	.	+	1	gene_id "G4P62_019720"; transcript_id "gnl|WGS:JAAVVJ|G4P62_T032440"; gbkey "CDS"; locus_tag "G4P62_019720"; orig_transcript_id "gnl|WGS:JAAVVJ|G4P62_T032440"; product "carboxypeptidase A1-like"; protein_id "KAF7225453.1"; exon_number "2";
CM025011.1	Genbank	CDS	38714093	38714227	.	+	0	gene_id "G4P62_019720"; transcript_id "gnl|WGS:JAAVVJ|G4P62_T032440"; gbkey "CDS"; locus_tag "G4P62_019720"; orig_transcript_id "gnl|WGS:JAAVVJ|G4P62_T032440"; product "carboxypeptidase A1-like"; protein_id "KAF7225453.1"; exon_number "3";
CM025011.1	Genbank	CDS	38714312	38714416	.	+	0	gene_id "G4P62_019720"; transcript_id "gnl|WGS:JAAVVJ|G4P62_T032440"; gbkey "CDS"; locus_tag "G4P62_019720"; orig_transcript_id "gnl|WGS:JAAVVJ|G4P62_T032440"; product "carboxypeptidase A1-like"; protein_id "KAF7225453.1"; exon_number "4";
CM025011.1	Genbank	CDS	38718501	38718602	.	+	0	gene_id "G4P62_019720"; transcript_id "gnl|WGS:JAAVVJ|G4P62_T032440"; gbkey "CDS"; locus_tag "G4P62_019720"; orig_transcript_id "gnl|WGS:JAAVVJ|G4P62_T032440"; product "carboxypeptidase A1-like"; protein_id "KAF7225453.1"; exon_number "5";
CM025011.1	Genbank	CDS	38718705	38718806	.	+	0	gene_id "G4P62_019720"; transcript_id "gnl|WGS:JAAVVJ|G4P62_T032440"; gbkey "CDS"; locus_tag "G4P62_019720"; orig_transcript_id "gnl|WGS:JAAVVJ|G4P62_T032440"; product "carboxypeptidase A1-like"; protein_id "KAF7225453.1"; exon_number "6";
CM025011.1	Genbank	CDS	38718889	38718999	.	+	0	gene_id "G4P62_019720"; transcript_id "gnl|WGS:JAAVVJ|G4P62_T032440"; gbkey "CDS"; locus_tag "G4P62_019720"; orig_transcript_id "gnl|WGS:JAAVVJ|G4P62_T032440"; product "carboxypeptidase A1-like"; protein_id "KAF7225453.1"; exon_number "7";
CM025011.1	Genbank	CDS	38719141	38719231	.	+	0	gene_id "G4P62_019720"; transcript_id "gnl|WGS:JAAVVJ|G4P62_T032440"; gbkey "CDS"; locus_tag "G4P62_019720"; orig_transcript_id "gnl|WGS:JAAVVJ|G4P62_T032440"; product "carboxypeptidase A1-like"; protein_id "KAF7225453.1"; exon_number "8";
CM025011.1	Genbank	CDS	38734924	38735123	.	+	2	gene_id "G4P62_019720"; transcript_id "gnl|WGS:JAAVVJ|G4P62_T032440"; gbkey "CDS"; locus_tag "G4P62_019720"; orig_transcript_id "gnl|WGS:JAAVVJ|G4P62_T032440"; product "carboxypeptidase A1-like"; protein_id "KAF7225453.1"; exon_number "9";
CM025011.1	Genbank	CDS	38735278	38735353	.	+	0	gene_id "G4P62_019720"; transcript_id "gnl|WGS:JAAVVJ|G4P62_T032440"; gbkey "CDS"; locus_tag "G4P62_019720"; orig_transcript_id "gnl|WGS:JAAVVJ|G4P62_T032440"; product "carboxypeptidase A1-like"; protein_id "KAF7225453.1"; exon_number "10";
CM025011.1	Genbank	CDS	38736153	38736337	.	+	2	gene_id "G4P62_019720"; transcript_id "gnl|WGS:JAAVVJ|G4P62_T032440"; gbkey "CDS"; locus_tag "G4P62_019720"; orig_transcript_id "gnl|WGS:JAAVVJ|G4P62_T032440"; product "carboxypeptidase A1-like"; protein_id "KAF7225453.1"; exon_number "11";
CM025011.1	Genbank	start_codon	38712212	38712214	.	+	0	gene_id "G4P62_019720"; transcript_id "gnl|WGS:JAAVVJ|G4P62_T032440"; gbkey "CDS"; locus_tag "G4P62_019720"; orig_transcript_id "gnl|WGS:JAAVVJ|G4P62_T032440"; product "carboxypeptidase A1-like"; protein_id "KAF7225453.1"; exon_number "1";
CM025011.1	Genbank	stop_codon	38736338	38736340	.	+	0	gene_id "G4P62_019720"; transcript_id "gnl|WGS:JAAVVJ|G4P62_T032440"; gbkey "CDS"; locus_tag "G4P62_019720"; orig_transcript_id "gnl|WGS:JAAVVJ|G4P62_T032440"; product "carboxypeptidase A1-like"; protein_id "KAF7225453.1"; exon_number "11";
CM025011.1	Genbank	gene	38768784	38856489	.	+	.	gene_id "G4P62_001270"; transcript_id ""; description "protein FAM13A isoform X1"; gbkey "Gene"; gene "fam13a"; gene_biotype "protein_coding"; locus_tag "G4P62_001270";
CM025011.1	Genbank	transcript	38768784	38856489	.	+	.	gene_id "G4P62_001270"; transcript_id "gnl|WGS:JAAVVJ|G4P62_T002062"; gbkey "mRNA"; gene "fam13a"; locus_tag "G4P62_001270"; note "transcript variant X1"; orig_protein_id "gnl|WGS:JAAVVJ|G4P62_P002062"; orig_transcript_id "gnl|WGS:JAAVVJ|G4P62_T002062"; product "family with sequence similarity 13 member A"; transcript_biotype "mRNA";
CM025011.1	Genbank	exon	38768784	38769108	.	+	.	gene_id "G4P62_001270"; transcript_id "gnl|WGS:JAAVVJ|G4P62_T002062"; gene "fam13a"; locus_tag "G4P62_001270"; note "transcript variant X1"; orig_protein_id "gnl|WGS:JAAVVJ|G4P62_P002062"; orig_transcript_id "gnl|WGS:JAAVVJ|G4P62_T002062"; product "family with sequence similarity 13 member A"; transcript_biotype "mRNA"; exon_number "1";
CM025011.1	Genbank	exon	38780280	38780475	.	+	.	gene_id "G4P62_001270"; transcript_id "gnl|WGS:JAAVVJ|G4P62_T002062"; gene "fam13a"; locus_tag "G4P62_001270"; note "transcript variant X1"; orig_protein_id "gnl|WGS:JAAVVJ|G4P62_P002062"; orig_transcript_id "gnl|WGS:JAAVVJ|G4P62_T002062"; product "family with sequence similarity 13 member A"; transcript_biotype "mRNA"; exon_number "2";
CM025011.1	Genbank	exon	38783708	38783917	.	+	.	gene_id "G4P62_001270"; transcript_id "gnl|WGS:JAAVVJ|G4P62_T002062"; gene "fam13a"; locus_tag "G4P62_001270"; note "transcript variant X1"; orig_protein_id "gnl|WGS:JAAVVJ|G4P62_P002062"; orig_transcript_id "gnl|WGS:JAAVVJ|G4P62_T002062"; product "family with sequence similarity 13 member A"; transcript_biotype "mRNA"; exon_number "3";
CM025011.1	Genbank	exon	38786002	38786179	.	+	.	gene_id "G4P62_001270"; transcript_id "gnl|WGS:JAAVVJ|G4P62_T002062"; gene "fam13a"; locus_tag "G4P62_001270"; note "transcript variant X1"; orig_protein_id "gnl|WGS:JAAVVJ|G4P62_P002062"; orig_transcript_id "gnl|WGS:JAAVVJ|G4P62_T002062"; product "family with sequence similarity 13 member A"; transcript_biotype "mRNA"; exon_number "4";
CM025011.1	Genbank	exon	38788544	38788685	.	+	.	gene_id "G4P62_001270"; transcript_id "gnl|WGS:JAAVVJ|G4P62_T002062"; gene "fam13a"; locus_tag "G4P62_001270"; note "transcript variant X1"; orig_protein_id "gnl|WGS:JAAVVJ|G4P62_P002062"; orig_transcript_id "gnl|WGS:JAAVVJ|G4P62_T002062"; product "family with sequence similarity 13 member A"; transcript_biotype "mRNA"; exon_number "5";
CM025011.1	Genbank	exon	38791774	38791830	.	+	.	gene_id "G4P62_001270"; transcript_id "gnl|WGS:JAAVVJ|G4P62_T002062"; gene "fam13a"; locus_tag "G4P62_001270"; note "transcript variant X1"; orig_protein_id "gnl|WGS:JAAVVJ|G4P62_P002062"; orig_transcript_id "gnl|WGS:JAAVVJ|G4P62_T002062"; product "family with sequence similarity 13 member A"; transcript_biotype "mRNA"; exon_number "6";
CM025011.1	Genbank	exon	38797473	38797702	.	+	.	gene_id "G4P62_001270"; transcript_id "gnl|WGS:JAAVVJ|G4P62_T002062"; gene "fam13a"; locus_tag "G4P62_001270"; note "transcript variant X1"; orig_protein_id "gnl|WGS:JAAVVJ|G4P62_P002062"; orig_transcript_id "gnl|WGS:JAAVVJ|G4P62_T002062"; product "family with sequence similarity 13 member A"; transcript_biotype "mRNA"; exon_number "7";
CM025011.1	Genbank	exon	38807751	38807792	.	+	.	gene_id "G4P62_001270"; transcript_id "gnl|WGS:JAAVVJ|G4P62_T002062"; gene "fam13a"; locus_tag "G4P62_001270"; note "transcript variant X1"; orig_protein_id "gnl|WGS:JAAVVJ|G4P62_P002062"; orig_transcript_id "gnl|WGS:JAAVVJ|G4P62_T002062"; product "family with sequence similarity 13 member A"; transcript_biotype "mRNA"; exon_number "8";
CM025011.1	Genbank	exon	38821944	38821985	.	+	.	gene_id "G4P62_001270"; transcript_id "gnl|WGS:JAAVVJ|G4P62_T002062"; gene "fam13a"; locus_tag "G4P62_001270"; note "transcript variant X1"; orig_protein_id "gnl|WGS:JAAVVJ|G4P62_P002062"; orig_transcript_id "gnl|WGS:JAAVVJ|G4P62_T002062"; product "family with sequence similarity 13 member A"; transcript_biotype "mRNA"; exon_number "9";
CM025011.1	Genbank	exon	38822203	38822397	.	+	.	gene_id "G4P62_001270"; transcript_id "gnl|WGS:JAAVVJ|G4P62_T002062"; gene "fam13a"; locus_tag "G4P62_001270"; note "transcript variant X1"; orig_protein_id "gnl|WGS:JAAVVJ|G4P62_P002062"; orig_transcript_id "gnl|WGS:JAAVVJ|G4P62_T002062"; product "family with sequence similarity 13 member A"; transcript_biotype "mRNA"; exon_number "10";
CM025011.1	Genbank	exon	38823588	38823795	.	+	.	gene_id "G4P62_001270"; transcript_id "gnl|WGS:JAAVVJ|G4P62_T002062"; gene "fam13a"; locus_tag "G4P62_001270"; note "transcript variant X1"; orig_protein_id "gnl|WGS:JAAVVJ|G4P62_P002062"; orig_transcript_id "gnl|WGS:JAAVVJ|G4P62_T002062"; product "family with sequence similarity 13 member A"; transcript_biotype "mRNA"; exon_number "11";
CM025011.1	Genbank	exon	38831841	38831899	.	+	.	gene_id "G4P62_001270"; transcript_id "gnl|WGS:JAAVVJ|G4P62_T002062"; gene "fam13a"; locus_tag "G4P62_001270"; note "transcript variant X1"; orig_protein_id "gnl|WGS:JAAVVJ|G4P62_P002062"; orig_transcript_id "gnl|WGS:JAAVVJ|G4P62_T002062"; product "family with sequence similarity 13 member A"; transcript_biotype "mRNA"; exon_number "12";
CM025011.1	Genbank	exon	38832207	38832249	.	+	.	gene_id "G4P62_001270"; transcript_id "gnl|WGS:JAAVVJ|G4P62_T002062"; gene "fam13a"; locus_tag "G4P62_001270"; note "transcript variant X1"; orig_protein_id "gnl|WGS:JAAVVJ|G4P62_P002062"; orig_transcript_id "gnl|WGS:JAAVVJ|G4P62_T002062"; product "family with sequence similarity 13 member A"; transcript_biotype "mRNA"; exon_number "13";
CM025011.1	Genbank	exon	38846984	38847113	.	+	.	gene_id "G4P62_001270"; transcript_id "gnl|WGS:JAAVVJ|G4P62_T002062"; gene "fam13a"; locus_tag "G4P62_001270"; note "transcript variant X1"; orig_protein_id "gnl|WGS:JAAVVJ|G4P62_P002062"; orig_transcript_id "gnl|WGS:JAAVVJ|G4P62_T002062"; product "family with sequence similarity 13 member A"; transcript_biotype "mRNA"; exon_number "14";
CM025011.1	Genbank	exon	38850490	38850703	.	+	.	gene_id "G4P62_001270"; transcript_id "gnl|WGS:JAAVVJ|G4P62_T002062"; gene "fam13a"; locus_tag "G4P62_001270"; note "transcript variant X1"; orig_protein_id "gnl|WGS:JAAVVJ|G4P62_P002062"; orig_transcript_id "gnl|WGS:JAAVVJ|G4P62_T002062"; product "family with sequence similarity 13 member A"; transcript_biotype "mRNA"; exon_number "15";
CM025011.1	Genbank	exon	38850780	38850921	.	+	.	gene_id "G4P62_001270"; transcript_id "gnl|WGS:JAAVVJ|G4P62_T002062"; gene "fam13a"; locus_tag "G4P62_001270"; note "transcript variant X1"; orig_protein_id "gnl|WGS:JAAVVJ|G4P62_P002062"; orig_transcript_id "gnl|WGS:JAAVVJ|G4P62_T002062"; product "family with sequence similarity 13 member A"; transcript_biotype "mRNA"; exon_number "16";
CM025011.1	Genbank	exon	38850996	38851077	.	+	.	gene_id "G4P62_001270"; transcript_id "gnl|WGS:JAAVVJ|G4P62_T002062"; gene "fam13a"; locus_tag "G4P62_001270"; note "transcript variant X1"; orig_protein_id "gnl|WGS:JAAVVJ|G4P62_P002062"; orig_transcript_id "gnl|WGS:JAAVVJ|G4P62_T002062"; product "family with sequence similarity 13 member A"; transcript_biotype "mRNA"; exon_number "17";
CM025011.1	Genbank	exon	38851151	38851356	.	+	.	gene_id "G4P62_001270"; transcript_id "gnl|WGS:JAAVVJ|G4P62_T002062"; gene "fam13a"; locus_tag "G4P62_001270"; note "transcript variant X1"; orig_protein_id "gnl|WGS:JAAVVJ|G4P62_P002062"; orig_transcript_id "gnl|WGS:JAAVVJ|G4P62_T002062"; product "family with sequence similarity 13 member A"; transcript_biotype "mRNA"; exon_number "18";
CM025011.1	Genbank	exon	38851444	38851527	.	+	.	gene_id "G4P62_001270"; transcript_id "gnl|WGS:JAAVVJ|G4P62_T002062"; gene "fam13a"; locus_tag "G4P62_001270"; note "transcript variant X1"; orig_protein_id "gnl|WGS:JAAVVJ|G4P62_P002062"; orig_transcript_id "gnl|WGS:JAAVVJ|G4P62_T002062"; product "family with sequence similarity 13 member A"; transcript_biotype "mRNA"; exon_number "19";
CM025011.1	Genbank	exon	38851858	38851953	.	+	.	gene_id "G4P62_001270"; transcript_id "gnl|WGS:JAAVVJ|G4P62_T002062"; gene "fam13a"; locus_tag "G4P62_001270"; note "transcript variant X1"; orig_protein_id "gnl|WGS:JAAVVJ|G4P62_P002062"; orig_transcript_id "gnl|WGS:JAAVVJ|G4P62_T002062"; product "family with sequence similarity 13 member A"; transcript_biotype "mRNA"; exon_number "20";
CM025011.1	Genbank	exon	38853676	38853759	.	+	.	gene_id "G4P62_001270"; transcript_id "gnl|WGS:JAAVVJ|G4P62_T002062"; gene "fam13a"; locus_tag "G4P62_001270"; note "transcript variant X1"; orig_protein_id "gnl|WGS:JAAVVJ|G4P62_P002062"; orig_transcript_id "gnl|WGS:JAAVVJ|G4P62_T002062"; product "family with sequence similarity 13 member A"; transcript_biotype "mRNA"; exon_number "21";
CM025011.1	Genbank	exon	38854194	38854390	.	+	.	gene_id "G4P62_001270"; transcript_id "gnl|WGS:JAAVVJ|G4P62_T002062"; gene "fam13a"; locus_tag "G4P62_001270"; note "transcript variant X1"; orig_protein_id "gnl|WGS:JAAVVJ|G4P62_P002062"; orig_transcript_id "gnl|WGS:JAAVVJ|G4P62_T002062"; product "family with sequence similarity 13 member A"; transcript_biotype "mRNA"; exon_number "22";
CM025011.1	Genbank	exon	38855268	38855369	.	+	.	gene_id "G4P62_001270"; transcript_id "gnl|WGS:JAAVVJ|G4P62_T002062"; gene "fam13a"; locus_tag "G4P62_001270"; note "transcript variant X1"; orig_protein_id "gnl|WGS:JAAVVJ|G4P62_P002062"; orig_transcript_id "gnl|WGS:JAAVVJ|G4P62_T002062"; product "family with sequence similarity 13 member A"; transcript_biotype "mRNA"; exon_number "23";
CM025011.1	Genbank	exon	38855459	38856489	.	+	.	gene_id "G4P62_001270"; transcript_id "gnl|WGS:JAAVVJ|G4P62_T002062"; gene "fam13a"; locus_tag "G4P62_001270"; note "transcript variant X1"; orig_protein_id "gnl|WGS:JAAVVJ|G4P62_P002062"; orig_transcript_id "gnl|WGS:JAAVVJ|G4P62_T002062"; product "family with sequence similarity 13 member A"; transcript_biotype "mRNA"; exon_number "24";
CM025011.1	Genbank	CDS	38769082	38769108	.	+	0	gene_id "G4P62_001270"; transcript_id "gnl|WGS:JAAVVJ|G4P62_T002062"; gbkey "CDS"; gene "fam13a"; locus_tag "G4P62_001270"; orig_transcript_id "gnl|WGS:JAAVVJ|G4P62_T002062"; product "transcript variant X1"; protein_id "KAF7223604.1"; exon_number "1";
CM025011.1	Genbank	CDS	38780280	38780475	.	+	0	gene_id "G4P62_001270"; transcript_id "gnl|WGS:JAAVVJ|G4P62_T002062"; gbkey "CDS"; gene "fam13a"; locus_tag "G4P62_001270"; orig_transcript_id "gnl|WGS:JAAVVJ|G4P62_T002062"; product "transcript variant X1"; protein_id "KAF7223604.1"; exon_number "2";
CM025011.1	Genbank	CDS	38783708	38783917	.	+	2	gene_id "G4P62_001270"; transcript_id "gnl|WGS:JAAVVJ|G4P62_T002062"; gbkey "CDS"; gene "fam13a"; locus_tag "G4P62_001270"; orig_transcript_id "gnl|WGS:JAAVVJ|G4P62_T002062"; product "transcript variant X1"; protein_id "KAF7223604.1"; exon_number "3";
CM025011.1	Genbank	CDS	38786002	38786179	.	+	2	gene_id "G4P62_001270"; transcript_id "gnl|WGS:JAAVVJ|G4P62_T002062"; gbkey "CDS"; gene "fam13a"; locus_tag "G4P62_001270"; orig_transcript_id "gnl|WGS:JAAVVJ|G4P62_T002062"; product "transcript variant X1"; protein_id "KAF7223604.1"; exon_number "4";
CM025011.1	Genbank	CDS	38788544	38788685	.	+	1	gene_id "G4P62_001270"; transcript_id "gnl|WGS:JAAVVJ|G4P62_T002062"; gbkey "CDS"; gene "fam13a"; locus_tag "G4P62_001270"; orig_transcript_id "gnl|WGS:JAAVVJ|G4P62_T002062"; product "transcript variant X1"; protein_id "KAF7223604.1"; exon_number "5";
CM025011.1	Genbank	CDS	38791774	38791830	.	+	0	gene_id "G4P62_001270"; transcript_id "gnl|WGS:JAAVVJ|G4P62_T002062"; gbkey "CDS"; gene "fam13a"; locus_tag "G4P62_001270"; orig_transcript_id "gnl|WGS:JAAVVJ|G4P62_T002062"; product "transcript variant X1"; protein_id "KAF7223604.1"; exon_number "6";
CM025011.1	Genbank	CDS	38797473	38797702	.	+	0	gene_id "G4P62_001270"; transcript_id "gnl|WGS:JAAVVJ|G4P62_T002062"; gbkey "CDS"; gene "fam13a"; locus_tag "G4P62_001270"; orig_transcript_id "gnl|WGS:JAAVVJ|G4P62_T002062"; product "transcript variant X1"; protein_id "KAF7223604.1"; exon_number "7";
CM025011.1	Genbank	CDS	38807751	38807792	.	+	1	gene_id "G4P62_001270"; transcript_id "gnl|WGS:JAAVVJ|G4P62_T002062"; gbkey "CDS"; gene "fam13a"; locus_tag "G4P62_001270"; orig_transcript_id "gnl|WGS:JAAVVJ|G4P62_T002062"; product "transcript variant X1"; protein_id "KAF7223604.1"; exon_number "8";
CM025011.1	Genbank	CDS	38821944	38821985	.	+	1	gene_id "G4P62_001270"; transcript_id "gnl|WGS:JAAVVJ|G4P62_T002062"; gbkey "CDS"; gene "fam13a"; locus_tag "G4P62_001270"; orig_transcript_id "gnl|WGS:JAAVVJ|G4P62_T002062"; product "transcript variant X1"; protein_id "KAF7223604.1"; exon_number "9";
CM025011.1	Genbank	CDS	38822203	38822397	.	+	1	gene_id "G4P62_001270"; transcript_id "gnl|WGS:JAAVVJ|G4P62_T002062"; gbkey "CDS"; gene "fam13a"; locus_tag "G4P62_001270"; orig_transcript_id "gnl|WGS:JAAVVJ|G4P62_T002062"; product "transcript variant X1"; protein_id "KAF7223604.1"; exon_number "10";
CM025011.1	Genbank	CDS	38823588	38823795	.	+	1	gene_id "G4P62_001270"; transcript_id "gnl|WGS:JAAVVJ|G4P62_T002062"; gbkey "CDS"; gene "fam13a"; locus_tag "G4P62_001270"; orig_transcript_id "gnl|WGS:JAAVVJ|G4P62_T002062"; product "transcript variant X1"; protein_id "KAF7223604.1"; exon_number "11";
CM025011.1	Genbank	CDS	38831841	38831899	.	+	0	gene_id "G4P62_001270"; transcript_id "gnl|WGS:JAAVVJ|G4P62_T002062"; gbkey "CDS"; gene "fam13a"; locus_tag "G4P62_001270"; orig_transcript_id "gnl|WGS:JAAVVJ|G4P62_T002062"; product "transcript variant X1"; protein_id "KAF7223604.1"; exon_number "12";
CM025011.1	Genbank	CDS	38832207	38832249	.	+	1	gene_id "G4P62_001270"; transcript_id "gnl|WGS:JAAVVJ|G4P62_T002062"; gbkey "CDS"; gene "fam13a"; locus_tag "G4P62_001270"; orig_transcript_id "gnl|WGS:JAAVVJ|G4P62_T002062"; product "transcript variant X1"; protein_id "KAF7223604.1"; exon_number "13";
CM025011.1	Genbank	CDS	38846984	38847113	.	+	0	gene_id "G4P62_001270"; transcript_id "gnl|WGS:JAAVVJ|G4P62_T002062"; gbkey "CDS"; gene "fam13a"; locus_tag "G4P62_001270"; orig_transcript_id "gnl|WGS:JAAVVJ|G4P62_T002062"; product "transcript variant X1"; protein_id "KAF7223604.1"; exon_number "14";
CM025011.1	Genbank	CDS	38850490	38850703	.	+	2	gene_id "G4P62_001270"; transcript_id "gnl|WGS:JAAVVJ|G4P62_T002062"; gbkey "CDS"; gene "fam13a"; locus_tag "G4P62_001270"; orig_transcript_id "gnl|WGS:JAAVVJ|G4P62_T002062"; product "transcript variant X1"; protein_id "KAF7223604.1"; exon_number "15";
CM025011.1	Genbank	CDS	38850780	38850921	.	+	1	gene_id "G4P62_001270"; transcript_id "gnl|WGS:JAAVVJ|G4P62_T002062"; gbkey "CDS"; gene "fam13a"; locus_tag "G4P62_001270"; orig_transcript_id "gnl|WGS:JAAVVJ|G4P62_T002062"; product "transcript variant X1"; protein_id "KAF7223604.1"; exon_number "16";
CM025011.1	Genbank	CDS	38850996	38851077	.	+	0	gene_id "G4P62_001270"; transcript_id "gnl|WGS:JAAVVJ|G4P62_T002062"; gbkey "CDS"; gene "fam13a"; locus_tag "G4P62_001270"; orig_transcript_id "gnl|WGS:JAAVVJ|G4P62_T002062"; product "transcript variant X1"; protein_id "KAF7223604.1"; exon_number "17";
CM025011.1	Genbank	CDS	38851151	38851356	.	+	2	gene_id "G4P62_001270"; transcript_id "gnl|WGS:JAAVVJ|G4P62_T002062"; gbkey "CDS"; gene "fam13a"; locus_tag "G4P62_001270"; orig_transcript_id "gnl|WGS:JAAVVJ|G4P62_T002062"; product "transcript variant X1"; protein_id "KAF7223604.1"; exon_number "18";
CM025011.1	Genbank	CDS	38851444	38851527	.	+	0	gene_id "G4P62_001270"; transcript_id "gnl|WGS:JAAVVJ|G4P62_T002062"; gbkey "CDS"; gene "fam13a"; locus_tag "G4P62_001270"; orig_transcript_id "gnl|WGS:JAAVVJ|G4P62_T002062"; product "transcript variant X1"; protein_id "KAF7223604.1"; exon_number "19";
CM025011.1	Genbank	CDS	38851858	38851953	.	+	0	gene_id "G4P62_001270"; transcript_id "gnl|WGS:JAAVVJ|G4P62_T002062"; gbkey "CDS"; gene "fam13a"; locus_tag "G4P62_001270"; orig_transcript_id "gnl|WGS:JAAVVJ|G4P62_T002062"; product "transcript variant X1"; protein_id "KAF7223604.1"; exon_number "20";
CM025011.1	Genbank	CDS	38853676	38853759	.	+	0	gene_id "G4P62_001270"; transcript_id "gnl|WGS:JAAVVJ|G4P62_T002062"; gbkey "CDS"; gene "fam13a"; locus_tag "G4P62_001270"; orig_transcript_id "gnl|WGS:JAAVVJ|G4P62_T002062"; product "transcript variant X1"; protein_id "KAF7223604.1"; exon_number "21";
CM025011.1	Genbank	CDS	38854194	38854390	.	+	0	gene_id "G4P62_001270"; transcript_id "gnl|WGS:JAAVVJ|G4P62_T002062"; gbkey "CDS"; gene "fam13a"; locus_tag "G4P62_001270"; orig_transcript_id "gnl|WGS:JAAVVJ|G4P62_T002062"; product "transcript variant X1"; protein_id "KAF7223604.1"; exon_number "22";
CM025011.1	Genbank	CDS	38855268	38855369	.	+	1	gene_id "G4P62_001270"; transcript_id "gnl|WGS:JAAVVJ|G4P62_T002062"; gbkey "CDS"; gene "fam13a"; locus_tag "G4P62_001270"; orig_transcript_id "gnl|WGS:JAAVVJ|G4P62_T002062"; product "transcript variant X1"; protein_id "KAF7223604.1"; exon_number "23";
CM025011.1	Genbank	CDS	38855459	38855579	.	+	1	gene_id "G4P62_001270"; transcript_id "gnl|WGS:JAAVVJ|G4P62_T002062"; gbkey "CDS"; gene "fam13a"; locus_tag "G4P62_001270"; orig_transcript_id "gnl|WGS:JAAVVJ|G4P62_T002062"; product "transcript variant X1"; protein_id "KAF7223604.1"; exon_number "24";
CM025011.1	Genbank	start_codon	38769082	38769084	.	+	0	gene_id "G4P62_001270"; transcript_id "gnl|WGS:JAAVVJ|G4P62_T002062"; gbkey "CDS"; gene "fam13a"; locus_tag "G4P62_001270"; orig_transcript_id "gnl|WGS:JAAVVJ|G4P62_T002062"; product "transcript variant X1"; protein_id "KAF7223604.1"; exon_number "1";
CM025011.1	Genbank	stop_codon	38855580	38855582	.	+	0	gene_id "G4P62_001270"; transcript_id "gnl|WGS:JAAVVJ|G4P62_T002062"; gbkey "CDS"; gene "fam13a"; locus_tag "G4P62_001270"; orig_transcript_id "gnl|WGS:JAAVVJ|G4P62_T002062"; product "transcript variant X1"; protein_id "KAF7223604.1"; exon_number "24";
CM025011.1	Genbank	transcript	38768784	38855718	.	+	.	gene_id "G4P62_001270"; transcript_id "gnl|WGS:JAAVVJ|G4P62_T002063"; gbkey "mRNA"; gene "fam13a"; locus_tag "G4P62_001270"; note "transcript variant X2"; orig_protein_id "gnl|WGS:JAAVVJ|G4P62_P002063"; orig_transcript_id "gnl|WGS:JAAVVJ|G4P62_T002063"; product "family with sequence similarity 13 member A"; transcript_biotype "mRNA";
CM025011.1	Genbank	exon	38768784	38769108	.	+	.	gene_id "G4P62_001270"; transcript_id "gnl|WGS:JAAVVJ|G4P62_T002063"; gene "fam13a"; locus_tag "G4P62_001270"; note "transcript variant X2"; orig_protein_id "gnl|WGS:JAAVVJ|G4P62_P002063"; orig_transcript_id "gnl|WGS:JAAVVJ|G4P62_T002063"; product "family with sequence similarity 13 member A"; transcript_biotype "mRNA"; exon_number "1";
CM025011.1	Genbank	exon	38780280	38780475	.	+	.	gene_id "G4P62_001270"; transcript_id "gnl|WGS:JAAVVJ|G4P62_T002063"; gene "fam13a"; locus_tag "G4P62_001270"; note "transcript variant X2"; orig_protein_id "gnl|WGS:JAAVVJ|G4P62_P002063"; orig_transcript_id "gnl|WGS:JAAVVJ|G4P62_T002063"; product "family with sequence similarity 13 member A"; transcript_biotype "mRNA"; exon_number "2";
CM025011.1	Genbank	exon	38783708	38783917	.	+	.	gene_id "G4P62_001270"; transcript_id "gnl|WGS:JAAVVJ|G4P62_T002063"; gene "fam13a"; locus_tag "G4P62_001270"; note "transcript variant X2"; orig_protein_id "gnl|WGS:JAAVVJ|G4P62_P002063"; orig_transcript_id "gnl|WGS:JAAVVJ|G4P62_T002063"; product "family with sequence similarity 13 member A"; transcript_biotype "mRNA"; exon_number "3";
CM025011.1	Genbank	exon	38786002	38786179	.	+	.	gene_id "G4P62_001270"; transcript_id "gnl|WGS:JAAVVJ|G4P62_T002063"; gene "fam13a"; locus_tag "G4P62_001270"; note "transcript variant X2"; orig_protein_id "gnl|WGS:JAAVVJ|G4P62_P002063"; orig_transcript_id "gnl|WGS:JAAVVJ|G4P62_T002063"; product "family with sequence similarity 13 member A"; transcript_biotype "mRNA"; exon_number "4";
CM025011.1	Genbank	exon	38788544	38788685	.	+	.	gene_id "G4P62_001270"; transcript_id "gnl|WGS:JAAVVJ|G4P62_T002063"; gene "fam13a"; locus_tag "G4P62_001270"; note "transcript variant X2"; orig_protein_id "gnl|WGS:JAAVVJ|G4P62_P002063"; orig_transcript_id "gnl|WGS:JAAVVJ|G4P62_T002063"; product "family with sequence similarity 13 member A"; transcript_biotype "mRNA"; exon_number "5";
CM025011.1	Genbank	exon	38791774	38791830	.	+	.	gene_id "G4P62_001270"; transcript_id "gnl|WGS:JAAVVJ|G4P62_T002063"; gene "fam13a"; locus_tag "G4P62_001270"; note "transcript variant X2"; orig_protein_id "gnl|WGS:JAAVVJ|G4P62_P002063"; orig_transcript_id "gnl|WGS:JAAVVJ|G4P62_T002063"; product "family with sequence similarity 13 member A"; transcript_biotype "mRNA"; exon_number "6";
CM025011.1	Genbank	exon	38797473	38797702	.	+	.	gene_id "G4P62_001270"; transcript_id "gnl|WGS:JAAVVJ|G4P62_T002063"; gene "fam13a"; locus_tag "G4P62_001270"; note "transcript variant X2"; orig_protein_id "gnl|WGS:JAAVVJ|G4P62_P002063"; orig_transcript_id "gnl|WGS:JAAVVJ|G4P62_T002063"; product "family with sequence similarity 13 member A"; transcript_biotype "mRNA"; exon_number "7";
CM025011.1	Genbank	exon	38807751	38807792	.	+	.	gene_id "G4P62_001270"; transcript_id "gnl|WGS:JAAVVJ|G4P62_T002063"; gene "fam13a"; locus_tag "G4P62_001270"; note "transcript variant X2"; orig_protein_id "gnl|WGS:JAAVVJ|G4P62_P002063"; orig_transcript_id "gnl|WGS:JAAVVJ|G4P62_T002063"; product "family with sequence similarity 13 member A"; transcript_biotype "mRNA"; exon_number "8";
CM025011.1	Genbank	exon	38821944	38821985	.	+	.	gene_id "G4P62_001270"; transcript_id "gnl|WGS:JAAVVJ|G4P62_T002063"; gene "fam13a"; locus_tag "G4P62_001270"; note "transcript variant X2"; orig_protein_id "gnl|WGS:JAAVVJ|G4P62_P002063"; orig_transcript_id "gnl|WGS:JAAVVJ|G4P62_T002063"; product "family with sequence similarity 13 member A"; transcript_biotype "mRNA"; exon_number "9";
CM025011.1	Genbank	exon	38822203	38822397	.	+	.	gene_id "G4P62_001270"; transcript_id "gnl|WGS:JAAVVJ|G4P62_T002063"; gene "fam13a"; locus_tag "G4P62_001270"; note "transcript variant X2"; orig_protein_id "gnl|WGS:JAAVVJ|G4P62_P002063"; orig_transcript_id "gnl|WGS:JAAVVJ|G4P62_T002063"; product "family with sequence similarity 13 member A"; transcript_biotype "mRNA"; exon_number "10";
CM025011.1	Genbank	exon	38823588	38823795	.	+	.	gene_id "G4P62_001270"; transcript_id "gnl|WGS:JAAVVJ|G4P62_T002063"; gene "fam13a"; locus_tag "G4P62_001270"; note "transcript variant X2"; orig_protein_id "gnl|WGS:JAAVVJ|G4P62_P002063"; orig_transcript_id "gnl|WGS:JAAVVJ|G4P62_T002063"; product "family with sequence similarity 13 member A"; transcript_biotype "mRNA"; exon_number "11";
CM025011.1	Genbank	exon	38831841	38831899	.	+	.	gene_id "G4P62_001270"; transcript_id "gnl|WGS:JAAVVJ|G4P62_T002063"; gene "fam13a"; locus_tag "G4P62_001270"; note "transcript variant X2"; orig_protein_id "gnl|WGS:JAAVVJ|G4P62_P002063"; orig_transcript_id "gnl|WGS:JAAVVJ|G4P62_T002063"; product "family with sequence similarity 13 member A"; transcript_biotype "mRNA"; exon_number "12";
CM025011.1	Genbank	exon	38832207	38832249	.	+	.	gene_id "G4P62_001270"; transcript_id "gnl|WGS:JAAVVJ|G4P62_T002063"; gene "fam13a"; locus_tag "G4P62_001270"; note "transcript variant X2"; orig_protein_id "gnl|WGS:JAAVVJ|G4P62_P002063"; orig_transcript_id "gnl|WGS:JAAVVJ|G4P62_T002063"; product "family with sequence similarity 13 member A"; transcript_biotype "mRNA"; exon_number "13";
CM025011.1	Genbank	exon	38846984	38847113	.	+	.	gene_id "G4P62_001270"; transcript_id "gnl|WGS:JAAVVJ|G4P62_T002063"; gene "fam13a"; locus_tag "G4P62_001270"; note "transcript variant X2"; orig_protein_id "gnl|WGS:JAAVVJ|G4P62_P002063"; orig_transcript_id "gnl|WGS:JAAVVJ|G4P62_T002063"; product "family with sequence similarity 13 member A"; transcript_biotype "mRNA"; exon_number "14";
CM025011.1	Genbank	exon	38850490	38850703	.	+	.	gene_id "G4P62_001270"; transcript_id "gnl|WGS:JAAVVJ|G4P62_T002063"; gene "fam13a"; locus_tag "G4P62_001270"; note "transcript variant X2"; orig_protein_id "gnl|WGS:JAAVVJ|G4P62_P002063"; orig_transcript_id "gnl|WGS:JAAVVJ|G4P62_T002063"; product "family with sequence similarity 13 member A"; transcript_biotype "mRNA"; exon_number "15";
CM025011.1	Genbank	exon	38850780	38850921	.	+	.	gene_id "G4P62_001270"; transcript_id "gnl|WGS:JAAVVJ|G4P62_T002063"; gene "fam13a"; locus_tag "G4P62_001270"; note "transcript variant X2"; orig_protein_id "gnl|WGS:JAAVVJ|G4P62_P002063"; orig_transcript_id "gnl|WGS:JAAVVJ|G4P62_T002063"; product "family with sequence similarity 13 member A"; transcript_biotype "mRNA"; exon_number "16";
CM025011.1	Genbank	exon	38850996	38851077	.	+	.	gene_id "G4P62_001270"; transcript_id "gnl|WGS:JAAVVJ|G4P62_T002063"; gene "fam13a"; locus_tag "G4P62_001270"; note "transcript variant X2"; orig_protein_id "gnl|WGS:JAAVVJ|G4P62_P002063"; orig_transcript_id "gnl|WGS:JAAVVJ|G4P62_T002063"; product "family with sequence similarity 13 member A"; transcript_biotype "mRNA"; exon_number "17";
CM025011.1	Genbank	exon	38851151	38851356	.	+	.	gene_id "G4P62_001270"; transcript_id "gnl|WGS:JAAVVJ|G4P62_T002063"; gene "fam13a"; locus_tag "G4P62_001270"; note "transcript variant X2"; orig_protein_id "gnl|WGS:JAAVVJ|G4P62_P002063"; orig_transcript_id "gnl|WGS:JAAVVJ|G4P62_T002063"; product "family with sequence similarity 13 member A"; transcript_biotype "mRNA"; exon_number "18";
CM025011.1	Genbank	exon	38851444	38851527	.	+	.	gene_id "G4P62_001270"; transcript_id "gnl|WGS:JAAVVJ|G4P62_T002063"; gene "fam13a"; locus_tag "G4P62_001270"; note "transcript variant X2"; orig_protein_id "gnl|WGS:JAAVVJ|G4P62_P002063"; orig_transcript_id "gnl|WGS:JAAVVJ|G4P62_T002063"; product "family with sequence similarity 13 member A"; transcript_biotype "mRNA"; exon_number "19";
CM025011.1	Genbank	exon	38851858	38851953	.	+	.	gene_id "G4P62_001270"; transcript_id "gnl|WGS:JAAVVJ|G4P62_T002063"; gene "fam13a"; locus_tag "G4P62_001270"; note "transcript variant X2"; orig_protein_id "gnl|WGS:JAAVVJ|G4P62_P002063"; orig_transcript_id "gnl|WGS:JAAVVJ|G4P62_T002063"; product "family with sequence similarity 13 member A"; transcript_biotype "mRNA"; exon_number "20";
CM025011.1	Genbank	exon	38854194	38854390	.	+	.	gene_id "G4P62_001270"; transcript_id "gnl|WGS:JAAVVJ|G4P62_T002063"; gene "fam13a"; locus_tag "G4P62_001270"; note "transcript variant X2"; orig_protein_id "gnl|WGS:JAAVVJ|G4P62_P002063"; orig_transcript_id "gnl|WGS:JAAVVJ|G4P62_T002063"; product "family with sequence similarity 13 member A"; transcript_biotype "mRNA"; exon_number "21";
CM025011.1	Genbank	exon	38855268	38855369	.	+	.	gene_id "G4P62_001270"; transcript_id "gnl|WGS:JAAVVJ|G4P62_T002063"; gene "fam13a"; locus_tag "G4P62_001270"; note "transcript variant X2"; orig_protein_id "gnl|WGS:JAAVVJ|G4P62_P002063"; orig_transcript_id "gnl|WGS:JAAVVJ|G4P62_T002063"; product "family with sequence similarity 13 member A"; transcript_biotype "mRNA"; exon_number "22";
CM025011.1	Genbank	exon	38855459	38855718	.	+	.	gene_id "G4P62_001270"; transcript_id "gnl|WGS:JAAVVJ|G4P62_T002063"; gene "fam13a"; locus_tag "G4P62_001270"; note "transcript variant X2"; orig_protein_id "gnl|WGS:JAAVVJ|G4P62_P002063"; orig_transcript_id "gnl|WGS:JAAVVJ|G4P62_T002063"; product "family with sequence similarity 13 member A"; transcript_biotype "mRNA"; exon_number "23";
CM025011.1	Genbank	CDS	38769082	38769108	.	+	0	gene_id "G4P62_001270"; transcript_id "gnl|WGS:JAAVVJ|G4P62_T002063"; gbkey "CDS"; gene "fam13a"; locus_tag "G4P62_001270"; orig_transcript_id "gnl|WGS:JAAVVJ|G4P62_T002063"; product "transcript variant X2"; protein_id "KAF7223605.1"; exon_number "1";
CM025011.1	Genbank	CDS	38780280	38780475	.	+	0	gene_id "G4P62_001270"; transcript_id "gnl|WGS:JAAVVJ|G4P62_T002063"; gbkey "CDS"; gene "fam13a"; locus_tag "G4P62_001270"; orig_transcript_id "gnl|WGS:JAAVVJ|G4P62_T002063"; product "transcript variant X2"; protein_id "KAF7223605.1"; exon_number "2";
CM025011.1	Genbank	CDS	38783708	38783917	.	+	2	gene_id "G4P62_001270"; transcript_id "gnl|WGS:JAAVVJ|G4P62_T002063"; gbkey "CDS"; gene "fam13a"; locus_tag "G4P62_001270"; orig_transcript_id "gnl|WGS:JAAVVJ|G4P62_T002063"; product "transcript variant X2"; protein_id "KAF7223605.1"; exon_number "3";
CM025011.1	Genbank	CDS	38786002	38786179	.	+	2	gene_id "G4P62_001270"; transcript_id "gnl|WGS:JAAVVJ|G4P62_T002063"; gbkey "CDS"; gene "fam13a"; locus_tag "G4P62_001270"; orig_transcript_id "gnl|WGS:JAAVVJ|G4P62_T002063"; product "transcript variant X2"; protein_id "KAF7223605.1"; exon_number "4";
CM025011.1	Genbank	CDS	38788544	38788685	.	+	1	gene_id "G4P62_001270"; transcript_id "gnl|WGS:JAAVVJ|G4P62_T002063"; gbkey "CDS"; gene "fam13a"; locus_tag "G4P62_001270"; orig_transcript_id "gnl|WGS:JAAVVJ|G4P62_T002063"; product "transcript variant X2"; protein_id "KAF7223605.1"; exon_number "5";
CM025011.1	Genbank	CDS	38791774	38791830	.	+	0	gene_id "G4P62_001270"; transcript_id "gnl|WGS:JAAVVJ|G4P62_T002063"; gbkey "CDS"; gene "fam13a"; locus_tag "G4P62_001270"; orig_transcript_id "gnl|WGS:JAAVVJ|G4P62_T002063"; product "transcript variant X2"; protein_id "KAF7223605.1"; exon_number "6";
CM025011.1	Genbank	CDS	38797473	38797702	.	+	0	gene_id "G4P62_001270"; transcript_id "gnl|WGS:JAAVVJ|G4P62_T002063"; gbkey "CDS"; gene "fam13a"; locus_tag "G4P62_001270"; orig_transcript_id "gnl|WGS:JAAVVJ|G4P62_T002063"; product "transcript variant X2"; protein_id "KAF7223605.1"; exon_number "7";
CM025011.1	Genbank	CDS	38807751	38807792	.	+	1	gene_id "G4P62_001270"; transcript_id "gnl|WGS:JAAVVJ|G4P62_T002063"; gbkey "CDS"; gene "fam13a"; locus_tag "G4P62_001270"; orig_transcript_id "gnl|WGS:JAAVVJ|G4P62_T002063"; product "transcript variant X2"; protein_id "KAF7223605.1"; exon_number "8";
CM025011.1	Genbank	CDS	38821944	38821985	.	+	1	gene_id "G4P62_001270"; transcript_id "gnl|WGS:JAAVVJ|G4P62_T002063"; gbkey "CDS"; gene "fam13a"; locus_tag "G4P62_001270"; orig_transcript_id "gnl|WGS:JAAVVJ|G4P62_T002063"; product "transcript variant X2"; protein_id "KAF7223605.1"; exon_number "9";
CM025011.1	Genbank	CDS	38822203	38822397	.	+	1	gene_id "G4P62_001270"; transcript_id "gnl|WGS:JAAVVJ|G4P62_T002063"; gbkey "CDS"; gene "fam13a"; locus_tag "G4P62_001270"; orig_transcript_id "gnl|WGS:JAAVVJ|G4P62_T002063"; product "transcript variant X2"; protein_id "KAF7223605.1"; exon_number "10";
CM025011.1	Genbank	CDS	38823588	38823795	.	+	1	gene_id "G4P62_001270"; transcript_id "gnl|WGS:JAAVVJ|G4P62_T002063"; gbkey "CDS"; gene "fam13a"; locus_tag "G4P62_001270"; orig_transcript_id "gnl|WGS:JAAVVJ|G4P62_T002063"; product "transcript variant X2"; protein_id "KAF7223605.1"; exon_number "11";
CM025011.1	Genbank	CDS	38831841	38831899	.	+	0	gene_id "G4P62_001270"; transcript_id "gnl|WGS:JAAVVJ|G4P62_T002063"; gbkey "CDS"; gene "fam13a"; locus_tag "G4P62_001270"; orig_transcript_id "gnl|WGS:JAAVVJ|G4P62_T002063"; product "transcript variant X2"; protein_id "KAF7223605.1"; exon_number "12";
CM025011.1	Genbank	CDS	38832207	38832249	.	+	1	gene_id "G4P62_001270"; transcript_id "gnl|WGS:JAAVVJ|G4P62_T002063"; gbkey "CDS"; gene "fam13a"; locus_tag "G4P62_001270"; orig_transcript_id "gnl|WGS:JAAVVJ|G4P62_T002063"; product "transcript variant X2"; protein_id "KAF7223605.1"; exon_number "13";
CM025011.1	Genbank	CDS	38846984	38847113	.	+	0	gene_id "G4P62_001270"; transcript_id "gnl|WGS:JAAVVJ|G4P62_T002063"; gbkey "CDS"; gene "fam13a"; locus_tag "G4P62_001270"; orig_transcript_id "gnl|WGS:JAAVVJ|G4P62_T002063"; product "transcript variant X2"; protein_id "KAF7223605.1"; exon_number "14";
CM025011.1	Genbank	CDS	38850490	38850703	.	+	2	gene_id "G4P62_001270"; transcript_id "gnl|WGS:JAAVVJ|G4P62_T002063"; gbkey "CDS"; gene "fam13a"; locus_tag "G4P62_001270"; orig_transcript_id "gnl|WGS:JAAVVJ|G4P62_T002063"; product "transcript variant X2"; protein_id "KAF7223605.1"; exon_number "15";
CM025011.1	Genbank	CDS	38850780	38850921	.	+	1	gene_id "G4P62_001270"; transcript_id "gnl|WGS:JAAVVJ|G4P62_T002063"; gbkey "CDS"; gene "fam13a"; locus_tag "G4P62_001270"; orig_transcript_id "gnl|WGS:JAAVVJ|G4P62_T002063"; product "transcript variant X2"; protein_id "KAF7223605.1"; exon_number "16";
CM025011.1	Genbank	CDS	38850996	38851077	.	+	0	gene_id "G4P62_001270"; transcript_id "gnl|WGS:JAAVVJ|G4P62_T002063"; gbkey "CDS"; gene "fam13a"; locus_tag "G4P62_001270"; orig_transcript_id "gnl|WGS:JAAVVJ|G4P62_T002063"; product "transcript variant X2"; protein_id "KAF7223605.1"; exon_number "17";
CM025011.1	Genbank	CDS	38851151	38851356	.	+	2	gene_id "G4P62_001270"; transcript_id "gnl|WGS:JAAVVJ|G4P62_T002063"; gbkey "CDS"; gene "fam13a"; locus_tag "G4P62_001270"; orig_transcript_id "gnl|WGS:JAAVVJ|G4P62_T002063"; product "transcript variant X2"; protein_id "KAF7223605.1"; exon_number "18";
CM025011.1	Genbank	CDS	38851444	38851527	.	+	0	gene_id "G4P62_001270"; transcript_id "gnl|WGS:JAAVVJ|G4P62_T002063"; gbkey "CDS"; gene "fam13a"; locus_tag "G4P62_001270"; orig_transcript_id "gnl|WGS:JAAVVJ|G4P62_T002063"; product "transcript variant X2"; protein_id "KAF7223605.1"; exon_number "19";
CM025011.1	Genbank	CDS	38851858	38851953	.	+	0	gene_id "G4P62_001270"; transcript_id "gnl|WGS:JAAVVJ|G4P62_T002063"; gbkey "CDS"; gene "fam13a"; locus_tag "G4P62_001270"; orig_transcript_id "gnl|WGS:JAAVVJ|G4P62_T002063"; product "transcript variant X2"; protein_id "KAF7223605.1"; exon_number "20";
CM025011.1	Genbank	CDS	38854194	38854390	.	+	0	gene_id "G4P62_001270"; transcript_id "gnl|WGS:JAAVVJ|G4P62_T002063"; gbkey "CDS"; gene "fam13a"; locus_tag "G4P62_001270"; orig_transcript_id "gnl|WGS:JAAVVJ|G4P62_T002063"; product "transcript variant X2"; protein_id "KAF7223605.1"; exon_number "21";
CM025011.1	Genbank	CDS	38855268	38855369	.	+	1	gene_id "G4P62_001270"; transcript_id "gnl|WGS:JAAVVJ|G4P62_T002063"; gbkey "CDS"; gene "fam13a"; locus_tag "G4P62_001270"; orig_transcript_id "gnl|WGS:JAAVVJ|G4P62_T002063"; product "transcript variant X2"; protein_id "KAF7223605.1"; exon_number "22";
CM025011.1	Genbank	CDS	38855459	38855579	.	+	1	gene_id "G4P62_001270"; transcript_id "gnl|WGS:JAAVVJ|G4P62_T002063"; gbkey "CDS"; gene "fam13a"; locus_tag "G4P62_001270"; orig_transcript_id "gnl|WGS:JAAVVJ|G4P62_T002063"; product "transcript variant X2"; protein_id "KAF7223605.1"; exon_number "23";
CM025011.1	Genbank	start_codon	38769082	38769084	.	+	0	gene_id "G4P62_001270"; transcript_id "gnl|WGS:JAAVVJ|G4P62_T002063"; gbkey "CDS"; gene "fam13a"; locus_tag "G4P62_001270"; orig_transcript_id "gnl|WGS:JAAVVJ|G4P62_T002063"; product "transcript variant X2"; protein_id "KAF7223605.1"; exon_number "1";
CM025011.1	Genbank	stop_codon	38855580	38855582	.	+	0	gene_id "G4P62_001270"; transcript_id "gnl|WGS:JAAVVJ|G4P62_T002063"; gbkey "CDS"; gene "fam13a"; locus_tag "G4P62_001270"; orig_transcript_id "gnl|WGS:JAAVVJ|G4P62_T002063"; product "transcript variant X2"; protein_id "KAF7223605.1"; exon_number "23";
CM025011.1	Genbank	gene	38902267	38918364	.	+	.	gene_id "G4P62_001271"; transcript_id ""; description "protein phosphatase 1K mitochondrial"; gbkey "Gene"; gene "ppm1k"; gene_biotype "protein_coding"; locus_tag "G4P62_001271";
CM025011.1	Genbank	transcript	38902267	38918364	.	+	.	gene_id "G4P62_001271"; transcript_id "gnl|WGS:JAAVVJ|G4P62_T002064"; gbkey "mRNA"; gene "ppm1k"; locus_tag "G4P62_001271"; note "Mg2 /Mn2 dependent 1K"; orig_protein_id "gnl|WGS:JAAVVJ|G4P62_P002064"; orig_transcript_id "gnl|WGS:JAAVVJ|G4P62_T002064"; product "protein phosphatase"; transcript_biotype "mRNA";
CM025011.1	Genbank	exon	38902267	38902409	.	+	.	gene_id "G4P62_001271"; transcript_id "gnl|WGS:JAAVVJ|G4P62_T002064"; gene "ppm1k"; locus_tag "G4P62_001271"; note "Mg2 /Mn2 dependent 1K"; orig_protein_id "gnl|WGS:JAAVVJ|G4P62_P002064"; orig_transcript_id "gnl|WGS:JAAVVJ|G4P62_T002064"; product "protein phosphatase"; transcript_biotype "mRNA"; exon_number "1";
CM025011.1	Genbank	exon	38903286	38903788	.	+	.	gene_id "G4P62_001271"; transcript_id "gnl|WGS:JAAVVJ|G4P62_T002064"; gene "ppm1k"; locus_tag "G4P62_001271"; note "Mg2 /Mn2 dependent 1K"; orig_protein_id "gnl|WGS:JAAVVJ|G4P62_P002064"; orig_transcript_id "gnl|WGS:JAAVVJ|G4P62_T002064"; product "protein phosphatase"; transcript_biotype "mRNA"; exon_number "2";
CM025011.1	Genbank	exon	38903879	38903979	.	+	.	gene_id "G4P62_001271"; transcript_id "gnl|WGS:JAAVVJ|G4P62_T002064"; gene "ppm1k"; locus_tag "G4P62_001271"; note "Mg2 /Mn2 dependent 1K"; orig_protein_id "gnl|WGS:JAAVVJ|G4P62_P002064"; orig_transcript_id "gnl|WGS:JAAVVJ|G4P62_T002064"; product "protein phosphatase"; transcript_biotype "mRNA"; exon_number "3";
CM025011.1	Genbank	exon	38910012	38910177	.	+	.	gene_id "G4P62_001271"; transcript_id "gnl|WGS:JAAVVJ|G4P62_T002064"; gene "ppm1k"; locus_tag "G4P62_001271"; note "Mg2 /Mn2 dependent 1K"; orig_protein_id "gnl|WGS:JAAVVJ|G4P62_P002064"; orig_transcript_id "gnl|WGS:JAAVVJ|G4P62_T002064"; product "protein phosphatase"; transcript_biotype "mRNA"; exon_number "4";
CM025011.1	Genbank	exon	38912044	38912188	.	+	.	gene_id "G4P62_001271"; transcript_id "gnl|WGS:JAAVVJ|G4P62_T002064"; gene "ppm1k"; locus_tag "G4P62_001271"; note "Mg2 /Mn2 dependent 1K"; orig_protein_id "gnl|WGS:JAAVVJ|G4P62_P002064"; orig_transcript_id "gnl|WGS:JAAVVJ|G4P62_T002064"; product "protein phosphatase"; transcript_biotype "mRNA"; exon_number "5";
CM025011.1	Genbank	exon	38914083	38914217	.	+	.	gene_id "G4P62_001271"; transcript_id "gnl|WGS:JAAVVJ|G4P62_T002064"; gene "ppm1k"; locus_tag "G4P62_001271"; note "Mg2 /Mn2 dependent 1K"; orig_protein_id "gnl|WGS:JAAVVJ|G4P62_P002064"; orig_transcript_id "gnl|WGS:JAAVVJ|G4P62_T002064"; product "protein phosphatase"; transcript_biotype "mRNA"; exon_number "6";
CM025011.1	Genbank	exon	38915755	38918364	.	+	.	gene_id "G4P62_001271"; transcript_id "gnl|WGS:JAAVVJ|G4P62_T002064"; gene "ppm1k"; locus_tag "G4P62_001271"; note "Mg2 /Mn2 dependent 1K"; orig_protein_id "gnl|WGS:JAAVVJ|G4P62_P002064"; orig_transcript_id "gnl|WGS:JAAVVJ|G4P62_T002064"; product "protein phosphatase"; transcript_biotype "mRNA"; exon_number "7";
CM025011.1	Genbank	CDS	38903334	38903788	.	+	0	gene_id "G4P62_001271"; transcript_id "gnl|WGS:JAAVVJ|G4P62_T002064"; gbkey "CDS"; gene "ppm1k"; locus_tag "G4P62_001271"; orig_transcript_id "gnl|WGS:JAAVVJ|G4P62_T002064"; product "Mg2 /Mn2 dependent 1K"; protein_id "KAF7223606.1"; exon_number "2";
CM025011.1	Genbank	CDS	38903879	38903979	.	+	1	gene_id "G4P62_001271"; transcript_id "gnl|WGS:JAAVVJ|G4P62_T002064"; gbkey "CDS"; gene "ppm1k"; locus_tag "G4P62_001271"; orig_transcript_id "gnl|WGS:JAAVVJ|G4P62_T002064"; product "Mg2 /Mn2 dependent 1K"; protein_id "KAF7223606.1"; exon_number "3";
CM025011.1	Genbank	CDS	38910012	38910177	.	+	2	gene_id "G4P62_001271"; transcript_id "gnl|WGS:JAAVVJ|G4P62_T002064"; gbkey "CDS"; gene "ppm1k"; locus_tag "G4P62_001271"; orig_transcript_id "gnl|WGS:JAAVVJ|G4P62_T002064"; product "Mg2 /Mn2 dependent 1K"; protein_id "KAF7223606.1"; exon_number "4";
CM025011.1	Genbank	CDS	38912044	38912188	.	+	1	gene_id "G4P62_001271"; transcript_id "gnl|WGS:JAAVVJ|G4P62_T002064"; gbkey "CDS"; gene "ppm1k"; locus_tag "G4P62_001271"; orig_transcript_id "gnl|WGS:JAAVVJ|G4P62_T002064"; product "Mg2 /Mn2 dependent 1K"; protein_id "KAF7223606.1"; exon_number "5";
CM025011.1	Genbank	CDS	38914083	38914217	.	+	0	gene_id "G4P62_001271"; transcript_id "gnl|WGS:JAAVVJ|G4P62_T002064"; gbkey "CDS"; gene "ppm1k"; locus_tag "G4P62_001271"; orig_transcript_id "gnl|WGS:JAAVVJ|G4P62_T002064"; product "Mg2 /Mn2 dependent 1K"; protein_id "KAF7223606.1"; exon_number "6";
CM025011.1	Genbank	CDS	38915755	38915883	.	+	0	gene_id "G4P62_001271"; transcript_id "gnl|WGS:JAAVVJ|G4P62_T002064"; gbkey "CDS"; gene "ppm1k"; locus_tag "G4P62_001271"; orig_transcript_id "gnl|WGS:JAAVVJ|G4P62_T002064"; product "Mg2 /Mn2 dependent 1K"; protein_id "KAF7223606.1"; exon_number "7";
CM025011.1	Genbank	start_codon	38903334	38903336	.	+	0	gene_id "G4P62_001271"; transcript_id "gnl|WGS:JAAVVJ|G4P62_T002064"; gbkey "CDS"; gene "ppm1k"; locus_tag "G4P62_001271"; orig_transcript_id "gnl|WGS:JAAVVJ|G4P62_T002064"; product "Mg2 /Mn2 dependent 1K"; protein_id "KAF7223606.1"; exon_number "2";
CM025011.1	Genbank	stop_codon	38915884	38915886	.	+	0	gene_id "G4P62_001271"; transcript_id "gnl|WGS:JAAVVJ|G4P62_T002064"; gbkey "CDS"; gene "ppm1k"; locus_tag "G4P62_001271"; orig_transcript_id "gnl|WGS:JAAVVJ|G4P62_T002064"; product "Mg2 /Mn2 dependent 1K"; protein_id "KAF7223606.1"; exon_number "7";
CM025011.1	Genbank	gene	38930637	38952151	.	-	.	gene_id "G4P62_001272"; transcript_id ""; description "tolloid-like protein 2"; gbkey "Gene"; gene_biotype "protein_coding"; locus_tag "G4P62_001272"; note "LOC107389362";
CM025011.1	Genbank	transcript	38930637	38952151	.	-	.	gene_id "G4P62_001272"; transcript_id "gnl|WGS:JAAVVJ|G4P62_T002065"; gbkey "mRNA"; locus_tag "G4P62_001272"; orig_protein_id "gnl|WGS:JAAVVJ|G4P62_P002065"; orig_transcript_id "gnl|WGS:JAAVVJ|G4P62_T002065"; product "tolloid-like protein 2"; transcript_biotype "mRNA";
CM025011.1	Genbank	exon	38951749	38952151	.	-	.	gene_id "G4P62_001272"; transcript_id "gnl|WGS:JAAVVJ|G4P62_T002065"; locus_tag "G4P62_001272"; orig_protein_id "gnl|WGS:JAAVVJ|G4P62_P002065"; orig_transcript_id "gnl|WGS:JAAVVJ|G4P62_T002065"; product "tolloid-like protein 2"; transcript_biotype "mRNA"; exon_number "1";
CM025011.1	Genbank	exon	38944494	38944624	.	-	.	gene_id "G4P62_001272"; transcript_id "gnl|WGS:JAAVVJ|G4P62_T002065"; locus_tag "G4P62_001272"; orig_protein_id "gnl|WGS:JAAVVJ|G4P62_P002065"; orig_transcript_id "gnl|WGS:JAAVVJ|G4P62_T002065"; product "tolloid-like protein 2"; transcript_biotype "mRNA"; exon_number "2";
CM025011.1	Genbank	exon	38943727	38943820	.	-	.	gene_id "G4P62_001272"; transcript_id "gnl|WGS:JAAVVJ|G4P62_T002065"; locus_tag "G4P62_001272"; orig_protein_id "gnl|WGS:JAAVVJ|G4P62_P002065"; orig_transcript_id "gnl|WGS:JAAVVJ|G4P62_T002065"; product "tolloid-like protein 2"; transcript_biotype "mRNA"; exon_number "3";
CM025011.1	Genbank	exon	38943269	38943409	.	-	.	gene_id "G4P62_001272"; transcript_id "gnl|WGS:JAAVVJ|G4P62_T002065"; locus_tag "G4P62_001272"; orig_protein_id "gnl|WGS:JAAVVJ|G4P62_P002065"; orig_transcript_id "gnl|WGS:JAAVVJ|G4P62_T002065"; product "tolloid-like protein 2"; transcript_biotype "mRNA"; exon_number "4";
CM025011.1	Genbank	exon	38942967	38943064	.	-	.	gene_id "G4P62_001272"; transcript_id "gnl|WGS:JAAVVJ|G4P62_T002065"; locus_tag "G4P62_001272"; orig_protein_id "gnl|WGS:JAAVVJ|G4P62_P002065"; orig_transcript_id "gnl|WGS:JAAVVJ|G4P62_T002065"; product "tolloid-like protein 2"; transcript_biotype "mRNA"; exon_number "5";
CM025011.1	Genbank	exon	38938395	38938521	.	-	.	gene_id "G4P62_001272"; transcript_id "gnl|WGS:JAAVVJ|G4P62_T002065"; locus_tag "G4P62_001272"; orig_protein_id "gnl|WGS:JAAVVJ|G4P62_P002065"; orig_transcript_id "gnl|WGS:JAAVVJ|G4P62_T002065"; product "tolloid-like protein 2"; transcript_biotype "mRNA"; exon_number "6";
CM025011.1	Genbank	exon	38937829	38938080	.	-	.	gene_id "G4P62_001272"; transcript_id "gnl|WGS:JAAVVJ|G4P62_T002065"; locus_tag "G4P62_001272"; orig_protein_id "gnl|WGS:JAAVVJ|G4P62_P002065"; orig_transcript_id "gnl|WGS:JAAVVJ|G4P62_T002065"; product "tolloid-like protein 2"; transcript_biotype "mRNA"; exon_number "7";
CM025011.1	Genbank	exon	38935527	38935736	.	-	.	gene_id "G4P62_001272"; transcript_id "gnl|WGS:JAAVVJ|G4P62_T002065"; locus_tag "G4P62_001272"; orig_protein_id "gnl|WGS:JAAVVJ|G4P62_P002065"; orig_transcript_id "gnl|WGS:JAAVVJ|G4P62_T002065"; product "tolloid-like protein 2"; transcript_biotype "mRNA"; exon_number "8";
CM025011.1	Genbank	exon	38933001	38933141	.	-	.	gene_id "G4P62_001272"; transcript_id "gnl|WGS:JAAVVJ|G4P62_T002065"; locus_tag "G4P62_001272"; orig_protein_id "gnl|WGS:JAAVVJ|G4P62_P002065"; orig_transcript_id "gnl|WGS:JAAVVJ|G4P62_T002065"; product "tolloid-like protein 2"; transcript_biotype "mRNA"; exon_number "9";
CM025011.1	Genbank	exon	38931329	38931574	.	-	.	gene_id "G4P62_001272"; transcript_id "gnl|WGS:JAAVVJ|G4P62_T002065"; locus_tag "G4P62_001272"; orig_protein_id "gnl|WGS:JAAVVJ|G4P62_P002065"; orig_transcript_id "gnl|WGS:JAAVVJ|G4P62_T002065"; product "tolloid-like protein 2"; transcript_biotype "mRNA"; exon_number "10";
CM025011.1	Genbank	exon	38930637	38931210	.	-	.	gene_id "G4P62_001272"; transcript_id "gnl|WGS:JAAVVJ|G4P62_T002065"; locus_tag "G4P62_001272"; orig_protein_id "gnl|WGS:JAAVVJ|G4P62_P002065"; orig_transcript_id "gnl|WGS:JAAVVJ|G4P62_T002065"; product "tolloid-like protein 2"; transcript_biotype "mRNA"; exon_number "11";
CM025011.1	Genbank	CDS	38951749	38951899	.	-	0	gene_id "G4P62_001272"; transcript_id "gnl|WGS:JAAVVJ|G4P62_T002065"; gbkey "CDS"; locus_tag "G4P62_001272"; orig_transcript_id "gnl|WGS:JAAVVJ|G4P62_T002065"; product "tolloid-like protein 2"; protein_id "KAF7223607.1"; exon_number "1";
CM025011.1	Genbank	CDS	38944494	38944624	.	-	2	gene_id "G4P62_001272"; transcript_id "gnl|WGS:JAAVVJ|G4P62_T002065"; gbkey "CDS"; locus_tag "G4P62_001272"; orig_transcript_id "gnl|WGS:JAAVVJ|G4P62_T002065"; product "tolloid-like protein 2"; protein_id "KAF7223607.1"; exon_number "2";
CM025011.1	Genbank	CDS	38943727	38943820	.	-	0	gene_id "G4P62_001272"; transcript_id "gnl|WGS:JAAVVJ|G4P62_T002065"; gbkey "CDS"; locus_tag "G4P62_001272"; orig_transcript_id "gnl|WGS:JAAVVJ|G4P62_T002065"; product "tolloid-like protein 2"; protein_id "KAF7223607.1"; exon_number "3";
CM025011.1	Genbank	CDS	38943269	38943409	.	-	2	gene_id "G4P62_001272"; transcript_id "gnl|WGS:JAAVVJ|G4P62_T002065"; gbkey "CDS"; locus_tag "G4P62_001272"; orig_transcript_id "gnl|WGS:JAAVVJ|G4P62_T002065"; product "tolloid-like protein 2"; protein_id "KAF7223607.1"; exon_number "4";
CM025011.1	Genbank	CDS	38942967	38943064	.	-	2	gene_id "G4P62_001272"; transcript_id "gnl|WGS:JAAVVJ|G4P62_T002065"; gbkey "CDS"; locus_tag "G4P62_001272"; orig_transcript_id "gnl|WGS:JAAVVJ|G4P62_T002065"; product "tolloid-like protein 2"; protein_id "KAF7223607.1"; exon_number "5";
CM025011.1	Genbank	CDS	38938395	38938521	.	-	0	gene_id "G4P62_001272"; transcript_id "gnl|WGS:JAAVVJ|G4P62_T002065"; gbkey "CDS"; locus_tag "G4P62_001272"; orig_transcript_id "gnl|WGS:JAAVVJ|G4P62_T002065"; product "tolloid-like protein 2"; protein_id "KAF7223607.1"; exon_number "6";
CM025011.1	Genbank	CDS	38937829	38938080	.	-	2	gene_id "G4P62_001272"; transcript_id "gnl|WGS:JAAVVJ|G4P62_T002065"; gbkey "CDS"; locus_tag "G4P62_001272"; orig_transcript_id "gnl|WGS:JAAVVJ|G4P62_T002065"; product "tolloid-like protein 2"; protein_id "KAF7223607.1"; exon_number "7";
CM025011.1	Genbank	CDS	38935527	38935736	.	-	2	gene_id "G4P62_001272"; transcript_id "gnl|WGS:JAAVVJ|G4P62_T002065"; gbkey "CDS"; locus_tag "G4P62_001272"; orig_transcript_id "gnl|WGS:JAAVVJ|G4P62_T002065"; product "tolloid-like protein 2"; protein_id "KAF7223607.1"; exon_number "8";
CM025011.1	Genbank	CDS	38933001	38933141	.	-	2	gene_id "G4P62_001272"; transcript_id "gnl|WGS:JAAVVJ|G4P62_T002065"; gbkey "CDS"; locus_tag "G4P62_001272"; orig_transcript_id "gnl|WGS:JAAVVJ|G4P62_T002065"; product "tolloid-like protein 2"; protein_id "KAF7223607.1"; exon_number "9";
CM025011.1	Genbank	CDS	38931329	38931574	.	-	2	gene_id "G4P62_001272"; transcript_id "gnl|WGS:JAAVVJ|G4P62_T002065"; gbkey "CDS"; locus_tag "G4P62_001272"; orig_transcript_id "gnl|WGS:JAAVVJ|G4P62_T002065"; product "tolloid-like protein 2"; protein_id "KAF7223607.1"; exon_number "10";
CM025011.1	Genbank	CDS	38930987	38931210	.	-	2	gene_id "G4P62_001272"; transcript_id "gnl|WGS:JAAVVJ|G4P62_T002065"; gbkey "CDS"; locus_tag "G4P62_001272"; orig_transcript_id "gnl|WGS:JAAVVJ|G4P62_T002065"; product "tolloid-like protein 2"; protein_id "KAF7223607.1"; exon_number "11";
CM025011.1	Genbank	start_codon	38951897	38951899	.	-	0	gene_id "G4P62_001272"; transcript_id "gnl|WGS:JAAVVJ|G4P62_T002065"; gbkey "CDS"; locus_tag "G4P62_001272"; orig_transcript_id "gnl|WGS:JAAVVJ|G4P62_T002065"; product "tolloid-like protein 2"; protein_id "KAF7223607.1"; exon_number "1";
CM025011.1	Genbank	stop_codon	38930984	38930986	.	-	0	gene_id "G4P62_001272"; transcript_id "gnl|WGS:JAAVVJ|G4P62_T002065"; gbkey "CDS"; locus_tag "G4P62_001272"; orig_transcript_id "gnl|WGS:JAAVVJ|G4P62_T002065"; product "tolloid-like protein 2"; protein_id "KAF7223607.1"; exon_number "11";
CM025011.1	Genbank	gene	38985302	38991469	.	-	.	gene_id "G4P62_001274"; transcript_id ""; description "uncharacterized protein LOC107389366"; gbkey "Gene"; gene_biotype "protein_coding"; locus_tag "G4P62_001274"; note "LOC107389366";
CM025011.1	Genbank	transcript	38985302	38991469	.	-	.	gene_id "G4P62_001274"; transcript_id "gnl|WGS:JAAVVJ|G4P62_T002067"; gbkey "mRNA"; locus_tag "G4P62_001274"; orig_protein_id "gnl|WGS:JAAVVJ|G4P62_P002067"; orig_transcript_id "gnl|WGS:JAAVVJ|G4P62_T002067"; product "putative LOC107389366-like protein"; transcript_biotype "mRNA";
CM025011.1	Genbank	exon	38990823	38991469	.	-	.	gene_id "G4P62_001274"; transcript_id "gnl|WGS:JAAVVJ|G4P62_T002067"; locus_tag "G4P62_001274"; orig_protein_id "gnl|WGS:JAAVVJ|G4P62_P002067"; orig_transcript_id "gnl|WGS:JAAVVJ|G4P62_T002067"; product "putative LOC107389366-like protein"; transcript_biotype "mRNA"; exon_number "1";
CM025011.1	Genbank	exon	38985302	38987921	.	-	.	gene_id "G4P62_001274"; transcript_id "gnl|WGS:JAAVVJ|G4P62_T002067"; locus_tag "G4P62_001274"; orig_protein_id "gnl|WGS:JAAVVJ|G4P62_P002067"; orig_transcript_id "gnl|WGS:JAAVVJ|G4P62_T002067"; product "putative LOC107389366-like protein"; transcript_biotype "mRNA"; exon_number "2";
CM025011.1	Genbank	CDS	38985858	38987921	.	-	0	gene_id "G4P62_001274"; transcript_id "gnl|WGS:JAAVVJ|G4P62_T002067"; gbkey "CDS"; locus_tag "G4P62_001274"; orig_transcript_id "gnl|WGS:JAAVVJ|G4P62_T002067"; product "putative LOC107389366-like protein"; protein_id "KAF7223608.1"; exon_number "2";
CM025011.1	Genbank	start_codon	38987919	38987921	.	-	0	gene_id "G4P62_001274"; transcript_id "gnl|WGS:JAAVVJ|G4P62_T002067"; gbkey "CDS"; locus_tag "G4P62_001274"; orig_transcript_id "gnl|WGS:JAAVVJ|G4P62_T002067"; product "putative LOC107389366-like protein"; protein_id "KAF7223608.1"; exon_number "2";
CM025011.1	Genbank	stop_codon	38985855	38985857	.	-	0	gene_id "G4P62_001274"; transcript_id "gnl|WGS:JAAVVJ|G4P62_T002067"; gbkey "CDS"; locus_tag "G4P62_001274"; orig_transcript_id "gnl|WGS:JAAVVJ|G4P62_T002067"; product "putative LOC107389366-like protein"; protein_id "KAF7223608.1"; exon_number "2";
CM025011.1	Genbank	gene	38995398	39004916	.	+	.	gene_id "G4P62_001275"; transcript_id ""; description "ELMO domain-containing protein 2"; gbkey "Gene"; gene "elmod2"; gene_biotype "protein_coding"; locus_tag "G4P62_001275";
CM025011.1	Genbank	transcript	38995398	39004916	.	+	.	gene_id "G4P62_001275"; transcript_id "gnl|WGS:JAAVVJ|G4P62_T002068"; gbkey "mRNA"; gene "elmod2"; locus_tag "G4P62_001275"; orig_protein_id "gnl|WGS:JAAVVJ|G4P62_P002068"; orig_transcript_id "gnl|WGS:JAAVVJ|G4P62_T002068"; product "ELMO domain containing 2"; transcript_biotype "mRNA";
CM025011.1	Genbank	exon	38995398	38995515	.	+	.	gene_id "G4P62_001275"; transcript_id "gnl|WGS:JAAVVJ|G4P62_T002068"; gene "elmod2"; locus_tag "G4P62_001275"; orig_protein_id "gnl|WGS:JAAVVJ|G4P62_P002068"; orig_transcript_id "gnl|WGS:JAAVVJ|G4P62_T002068"; product "ELMO domain containing 2"; transcript_biotype "mRNA"; exon_number "1";
CM025011.1	Genbank	exon	38997897	38998043	.	+	.	gene_id "G4P62_001275"; transcript_id "gnl|WGS:JAAVVJ|G4P62_T002068"; gene "elmod2"; locus_tag "G4P62_001275"; orig_protein_id "gnl|WGS:JAAVVJ|G4P62_P002068"; orig_transcript_id "gnl|WGS:JAAVVJ|G4P62_T002068"; product "ELMO domain containing 2"; transcript_biotype "mRNA"; exon_number "2";
CM025011.1	Genbank	exon	38998123	38998151	.	+	.	gene_id "G4P62_001275"; transcript_id "gnl|WGS:JAAVVJ|G4P62_T002068"; gene "elmod2"; locus_tag "G4P62_001275"; orig_protein_id "gnl|WGS:JAAVVJ|G4P62_P002068"; orig_transcript_id "gnl|WGS:JAAVVJ|G4P62_T002068"; product "ELMO domain containing 2"; transcript_biotype "mRNA"; exon_number "3";
CM025011.1	Genbank	exon	39000397	39000494	.	+	.	gene_id "G4P62_001275"; transcript_id "gnl|WGS:JAAVVJ|G4P62_T002068"; gene "elmod2"; locus_tag "G4P62_001275"; orig_protein_id "gnl|WGS:JAAVVJ|G4P62_P002068"; orig_transcript_id "gnl|WGS:JAAVVJ|G4P62_T002068"; product "ELMO domain containing 2"; transcript_biotype "mRNA"; exon_number "4";
CM025011.1	Genbank	exon	39000605	39000734	.	+	.	gene_id "G4P62_001275"; transcript_id "gnl|WGS:JAAVVJ|G4P62_T002068"; gene "elmod2"; locus_tag "G4P62_001275"; orig_protein_id "gnl|WGS:JAAVVJ|G4P62_P002068"; orig_transcript_id "gnl|WGS:JAAVVJ|G4P62_T002068"; product "ELMO domain containing 2"; transcript_biotype "mRNA"; exon_number "5";
CM025011.1	Genbank	exon	39000894	39001027	.	+	.	gene_id "G4P62_001275"; transcript_id "gnl|WGS:JAAVVJ|G4P62_T002068"; gene "elmod2"; locus_tag "G4P62_001275"; orig_protein_id "gnl|WGS:JAAVVJ|G4P62_P002068"; orig_transcript_id "gnl|WGS:JAAVVJ|G4P62_T002068"; product "ELMO domain containing 2"; transcript_biotype "mRNA"; exon_number "6";
CM025011.1	Genbank	exon	39001134	39001202	.	+	.	gene_id "G4P62_001275"; transcript_id "gnl|WGS:JAAVVJ|G4P62_T002068"; gene "elmod2"; locus_tag "G4P62_001275"; orig_protein_id "gnl|WGS:JAAVVJ|G4P62_P002068"; orig_transcript_id "gnl|WGS:JAAVVJ|G4P62_T002068"; product "ELMO domain containing 2"; transcript_biotype "mRNA"; exon_number "7";
CM025011.1	Genbank	exon	39003955	39004088	.	+	.	gene_id "G4P62_001275"; transcript_id "gnl|WGS:JAAVVJ|G4P62_T002068"; gene "elmod2"; locus_tag "G4P62_001275"; orig_protein_id "gnl|WGS:JAAVVJ|G4P62_P002068"; orig_transcript_id "gnl|WGS:JAAVVJ|G4P62_T002068"; product "ELMO domain containing 2"; transcript_biotype "mRNA"; exon_number "8";
CM025011.1	Genbank	exon	39004171	39004916	.	+	.	gene_id "G4P62_001275"; transcript_id "gnl|WGS:JAAVVJ|G4P62_T002068"; gene "elmod2"; locus_tag "G4P62_001275"; orig_protein_id "gnl|WGS:JAAVVJ|G4P62_P002068"; orig_transcript_id "gnl|WGS:JAAVVJ|G4P62_T002068"; product "ELMO domain containing 2"; transcript_biotype "mRNA"; exon_number "9";
CM025011.1	Genbank	CDS	38997899	38998043	.	+	0	gene_id "G4P62_001275"; transcript_id "gnl|WGS:JAAVVJ|G4P62_T002068"; gbkey "CDS"; gene "elmod2"; locus_tag "G4P62_001275"; orig_transcript_id "gnl|WGS:JAAVVJ|G4P62_T002068"; product "ELMO domain containing 2"; protein_id "KAF7223609.1"; exon_number "2";
CM025011.1	Genbank	CDS	38998123	38998151	.	+	2	gene_id "G4P62_001275"; transcript_id "gnl|WGS:JAAVVJ|G4P62_T002068"; gbkey "CDS"; gene "elmod2"; locus_tag "G4P62_001275"; orig_transcript_id "gnl|WGS:JAAVVJ|G4P62_T002068"; product "ELMO domain containing 2"; protein_id "KAF7223609.1"; exon_number "3";
CM025011.1	Genbank	CDS	39000397	39000494	.	+	0	gene_id "G4P62_001275"; transcript_id "gnl|WGS:JAAVVJ|G4P62_T002068"; gbkey "CDS"; gene "elmod2"; locus_tag "G4P62_001275"; orig_transcript_id "gnl|WGS:JAAVVJ|G4P62_T002068"; product "ELMO domain containing 2"; protein_id "KAF7223609.1"; exon_number "4";
CM025011.1	Genbank	CDS	39000605	39000734	.	+	1	gene_id "G4P62_001275"; transcript_id "gnl|WGS:JAAVVJ|G4P62_T002068"; gbkey "CDS"; gene "elmod2"; locus_tag "G4P62_001275"; orig_transcript_id "gnl|WGS:JAAVVJ|G4P62_T002068"; product "ELMO domain containing 2"; protein_id "KAF7223609.1"; exon_number "5";
CM025011.1	Genbank	CDS	39000894	39001027	.	+	0	gene_id "G4P62_001275"; transcript_id "gnl|WGS:JAAVVJ|G4P62_T002068"; gbkey "CDS"; gene "elmod2"; locus_tag "G4P62_001275"; orig_transcript_id "gnl|WGS:JAAVVJ|G4P62_T002068"; product "ELMO domain containing 2"; protein_id "KAF7223609.1"; exon_number "6";
CM025011.1	Genbank	CDS	39001134	39001202	.	+	1	gene_id "G4P62_001275"; transcript_id "gnl|WGS:JAAVVJ|G4P62_T002068"; gbkey "CDS"; gene "elmod2"; locus_tag "G4P62_001275"; orig_transcript_id "gnl|WGS:JAAVVJ|G4P62_T002068"; product "ELMO domain containing 2"; protein_id "KAF7223609.1"; exon_number "7";
CM025011.1	Genbank	CDS	39003955	39004088	.	+	1	gene_id "G4P62_001275"; transcript_id "gnl|WGS:JAAVVJ|G4P62_T002068"; gbkey "CDS"; gene "elmod2"; locus_tag "G4P62_001275"; orig_transcript_id "gnl|WGS:JAAVVJ|G4P62_T002068"; product "ELMO domain containing 2"; protein_id "KAF7223609.1"; exon_number "8";
CM025011.1	Genbank	CDS	39004171	39004322	.	+	2	gene_id "G4P62_001275"; transcript_id "gnl|WGS:JAAVVJ|G4P62_T002068"; gbkey "CDS"; gene "elmod2"; locus_tag "G4P62_001275"; orig_transcript_id "gnl|WGS:JAAVVJ|G4P62_T002068"; product "ELMO domain containing 2"; protein_id "KAF7223609.1"; exon_number "9";
CM025011.1	Genbank	start_codon	38997899	38997901	.	+	0	gene_id "G4P62_001275"; transcript_id "gnl|WGS:JAAVVJ|G4P62_T002068"; gbkey "CDS"; gene "elmod2"; locus_tag "G4P62_001275"; orig_transcript_id "gnl|WGS:JAAVVJ|G4P62_T002068"; product "ELMO domain containing 2"; protein_id "KAF7223609.1"; exon_number "2";
CM025011.1	Genbank	stop_codon	39004323	39004325	.	+	0	gene_id "G4P62_001275"; transcript_id "gnl|WGS:JAAVVJ|G4P62_T002068"; gbkey "CDS"; gene "elmod2"; locus_tag "G4P62_001275"; orig_transcript_id "gnl|WGS:JAAVVJ|G4P62_T002068"; product "ELMO domain containing 2"; protein_id "KAF7223609.1"; exon_number "9";
CM025011.1	Genbank	gene	39007554	39014451	.	-	.	gene_id "G4P62_001276"; transcript_id ""; description "mitochondrial brown fat uncoupling protein 1"; gbkey "Gene"; gene_biotype "protein_coding"; locus_tag "G4P62_001276"; note "ucp1";
CM025011.1	Genbank	transcript	39007554	39014451	.	-	.	gene_id "G4P62_001276"; transcript_id "gnl|WGS:JAAVVJ|G4P62_T002069"; gbkey "mRNA"; locus_tag "G4P62_001276"; note "proton carrier)"; orig_protein_id "gnl|WGS:JAAVVJ|G4P62_P002069"; orig_transcript_id "gnl|WGS:JAAVVJ|G4P62_T002069"; product "hypothetical protein"; transcript_biotype "mRNA";
CM025011.1	Genbank	exon	39014299	39014451	.	-	.	gene_id "G4P62_001276"; transcript_id "gnl|WGS:JAAVVJ|G4P62_T002069"; locus_tag "G4P62_001276"; note "proton carrier)"; orig_protein_id "gnl|WGS:JAAVVJ|G4P62_P002069"; orig_transcript_id "gnl|WGS:JAAVVJ|G4P62_T002069"; product "hypothetical protein"; transcript_biotype "mRNA"; exon_number "1";
CM025011.1	Genbank	exon	39014074	39014211	.	-	.	gene_id "G4P62_001276"; transcript_id "gnl|WGS:JAAVVJ|G4P62_T002069"; locus_tag "G4P62_001276"; note "proton carrier)"; orig_protein_id "gnl|WGS:JAAVVJ|G4P62_P002069"; orig_transcript_id "gnl|WGS:JAAVVJ|G4P62_T002069"; product "hypothetical protein"; transcript_biotype "mRNA"; exon_number "2";
CM025011.1	Genbank	exon	39012129	39012327	.	-	.	gene_id "G4P62_001276"; transcript_id "gnl|WGS:JAAVVJ|G4P62_T002069"; locus_tag "G4P62_001276"; note "proton carrier)"; orig_protein_id "gnl|WGS:JAAVVJ|G4P62_P002069"; orig_transcript_id "gnl|WGS:JAAVVJ|G4P62_T002069"; product "hypothetical protein"; transcript_biotype "mRNA"; exon_number "3";
CM025011.1	Genbank	exon	39008808	39009005	.	-	.	gene_id "G4P62_001276"; transcript_id "gnl|WGS:JAAVVJ|G4P62_T002069"; locus_tag "G4P62_001276"; note "proton carrier)"; orig_protein_id "gnl|WGS:JAAVVJ|G4P62_P002069"; orig_transcript_id "gnl|WGS:JAAVVJ|G4P62_T002069"; product "hypothetical protein"; transcript_biotype "mRNA"; exon_number "4";
CM025011.1	Genbank	exon	39008416	39008517	.	-	.	gene_id "G4P62_001276"; transcript_id "gnl|WGS:JAAVVJ|G4P62_T002069"; locus_tag "G4P62_001276"; note "proton carrier)"; orig_protein_id "gnl|WGS:JAAVVJ|G4P62_P002069"; orig_transcript_id "gnl|WGS:JAAVVJ|G4P62_T002069"; product "hypothetical protein"; transcript_biotype "mRNA"; exon_number "5";
CM025011.1	Genbank	exon	39007955	39008135	.	-	.	gene_id "G4P62_001276"; transcript_id "gnl|WGS:JAAVVJ|G4P62_T002069"; locus_tag "G4P62_001276"; note "proton carrier)"; orig_protein_id "gnl|WGS:JAAVVJ|G4P62_P002069"; orig_transcript_id "gnl|WGS:JAAVVJ|G4P62_T002069"; product "hypothetical protein"; transcript_biotype "mRNA"; exon_number "6";
CM025011.1	Genbank	exon	39007554	39007884	.	-	.	gene_id "G4P62_001276"; transcript_id "gnl|WGS:JAAVVJ|G4P62_T002069"; locus_tag "G4P62_001276"; note "proton carrier)"; orig_protein_id "gnl|WGS:JAAVVJ|G4P62_P002069"; orig_transcript_id "gnl|WGS:JAAVVJ|G4P62_T002069"; product "hypothetical protein"; transcript_biotype "mRNA"; exon_number "7";
CM025011.1	Genbank	CDS	39014074	39014199	.	-	0	gene_id "G4P62_001276"; transcript_id "gnl|WGS:JAAVVJ|G4P62_T002069"; gbkey "CDS"; locus_tag "G4P62_001276"; note "proton carrier)"; orig_transcript_id "gnl|WGS:JAAVVJ|G4P62_T002069"; product "hypothetical protein"; protein_id "KAF7223610.1"; exon_number "2";
CM025011.1	Genbank	CDS	39012129	39012327	.	-	0	gene_id "G4P62_001276"; transcript_id "gnl|WGS:JAAVVJ|G4P62_T002069"; gbkey "CDS"; locus_tag "G4P62_001276"; note "proton carrier)"; orig_transcript_id "gnl|WGS:JAAVVJ|G4P62_T002069"; product "hypothetical protein"; protein_id "KAF7223610.1"; exon_number "3";
CM025011.1	Genbank	CDS	39008808	39009005	.	-	2	gene_id "G4P62_001276"; transcript_id "gnl|WGS:JAAVVJ|G4P62_T002069"; gbkey "CDS"; locus_tag "G4P62_001276"; note "proton carrier)"; orig_transcript_id "gnl|WGS:JAAVVJ|G4P62_T002069"; product "hypothetical protein"; protein_id "KAF7223610.1"; exon_number "4";
CM025011.1	Genbank	CDS	39008416	39008517	.	-	2	gene_id "G4P62_001276"; transcript_id "gnl|WGS:JAAVVJ|G4P62_T002069"; gbkey "CDS"; locus_tag "G4P62_001276"; note "proton carrier)"; orig_transcript_id "gnl|WGS:JAAVVJ|G4P62_T002069"; product "hypothetical protein"; protein_id "KAF7223610.1"; exon_number "5";
CM025011.1	Genbank	CDS	39007955	39008135	.	-	2	gene_id "G4P62_001276"; transcript_id "gnl|WGS:JAAVVJ|G4P62_T002069"; gbkey "CDS"; locus_tag "G4P62_001276"; note "proton carrier)"; orig_transcript_id "gnl|WGS:JAAVVJ|G4P62_T002069"; product "hypothetical protein"; protein_id "KAF7223610.1"; exon_number "6";
CM025011.1	Genbank	CDS	39007773	39007884	.	-	1	gene_id "G4P62_001276"; transcript_id "gnl|WGS:JAAVVJ|G4P62_T002069"; gbkey "CDS"; locus_tag "G4P62_001276"; note "proton carrier)"; orig_transcript_id "gnl|WGS:JAAVVJ|G4P62_T002069"; product "hypothetical protein"; protein_id "KAF7223610.1"; exon_number "7";
CM025011.1	Genbank	start_codon	39014197	39014199	.	-	0	gene_id "G4P62_001276"; transcript_id "gnl|WGS:JAAVVJ|G4P62_T002069"; gbkey "CDS"; locus_tag "G4P62_001276"; note "proton carrier)"; orig_transcript_id "gnl|WGS:JAAVVJ|G4P62_T002069"; product "hypothetical protein"; protein_id "KAF7223610.1"; exon_number "2";
CM025011.1	Genbank	stop_codon	39007770	39007772	.	-	0	gene_id "G4P62_001276"; transcript_id "gnl|WGS:JAAVVJ|G4P62_T002069"; gbkey "CDS"; locus_tag "G4P62_001276"; note "proton carrier)"; orig_transcript_id "gnl|WGS:JAAVVJ|G4P62_T002069"; product "hypothetical protein"; protein_id "KAF7223610.1"; exon_number "7";
CM025011.1	Genbank	gene	39016597	39049684	.	-	.	gene_id "G4P62_001277"; transcript_id ""; description "TBC1 domain family member 9"; gbkey "Gene"; gene "tbc1d9"; gene_biotype "protein_coding"; locus_tag "G4P62_001277";
CM025011.1	Genbank	transcript	39016597	39049684	.	-	.	gene_id "G4P62_001277"; transcript_id "gnl|WGS:JAAVVJ|G4P62_T002070"; gbkey "mRNA"; gene "tbc1d9"; locus_tag "G4P62_001277"; orig_protein_id "gnl|WGS:JAAVVJ|G4P62_P002070"; orig_transcript_id "gnl|WGS:JAAVVJ|G4P62_T002070"; product "TBC1 domain family member 9"; transcript_biotype "mRNA";
CM025011.1	Genbank	exon	39048813	39049684	.	-	.	gene_id "G4P62_001277"; transcript_id "gnl|WGS:JAAVVJ|G4P62_T002070"; gene "tbc1d9"; locus_tag "G4P62_001277"; orig_protein_id "gnl|WGS:JAAVVJ|G4P62_P002070"; orig_transcript_id "gnl|WGS:JAAVVJ|G4P62_T002070"; product "TBC1 domain family member 9"; transcript_biotype "mRNA"; exon_number "1";
CM025011.1	Genbank	exon	39038789	39038899	.	-	.	gene_id "G4P62_001277"; transcript_id "gnl|WGS:JAAVVJ|G4P62_T002070"; gene "tbc1d9"; locus_tag "G4P62_001277"; orig_protein_id "gnl|WGS:JAAVVJ|G4P62_P002070"; orig_transcript_id "gnl|WGS:JAAVVJ|G4P62_T002070"; product "TBC1 domain family member 9"; transcript_biotype "mRNA"; exon_number "2";
CM025011.1	Genbank	exon	39035851	39035969	.	-	.	gene_id "G4P62_001277"; transcript_id "gnl|WGS:JAAVVJ|G4P62_T002070"; gene "tbc1d9"; locus_tag "G4P62_001277"; orig_protein_id "gnl|WGS:JAAVVJ|G4P62_P002070"; orig_transcript_id "gnl|WGS:JAAVVJ|G4P62_T002070"; product "TBC1 domain family member 9"; transcript_biotype "mRNA"; exon_number "3";
CM025011.1	Genbank	exon	39035506	39035734	.	-	.	gene_id "G4P62_001277"; transcript_id "gnl|WGS:JAAVVJ|G4P62_T002070"; gene "tbc1d9"; locus_tag "G4P62_001277"; orig_protein_id "gnl|WGS:JAAVVJ|G4P62_P002070"; orig_transcript_id "gnl|WGS:JAAVVJ|G4P62_T002070"; product "TBC1 domain family member 9"; transcript_biotype "mRNA"; exon_number "4";
CM025011.1	Genbank	exon	39033265	39033526	.	-	.	gene_id "G4P62_001277"; transcript_id "gnl|WGS:JAAVVJ|G4P62_T002070"; gene "tbc1d9"; locus_tag "G4P62_001277"; orig_protein_id "gnl|WGS:JAAVVJ|G4P62_P002070"; orig_transcript_id "gnl|WGS:JAAVVJ|G4P62_T002070"; product "TBC1 domain family member 9"; transcript_biotype "mRNA"; exon_number "5";
CM025011.1	Genbank	exon	39032715	39032922	.	-	.	gene_id "G4P62_001277"; transcript_id "gnl|WGS:JAAVVJ|G4P62_T002070"; gene "tbc1d9"; locus_tag "G4P62_001277"; orig_protein_id "gnl|WGS:JAAVVJ|G4P62_P002070"; orig_transcript_id "gnl|WGS:JAAVVJ|G4P62_T002070"; product "TBC1 domain family member 9"; transcript_biotype "mRNA"; exon_number "6";
CM025011.1	Genbank	exon	39032311	39032517	.	-	.	gene_id "G4P62_001277"; transcript_id "gnl|WGS:JAAVVJ|G4P62_T002070"; gene "tbc1d9"; locus_tag "G4P62_001277"; orig_protein_id "gnl|WGS:JAAVVJ|G4P62_P002070"; orig_transcript_id "gnl|WGS:JAAVVJ|G4P62_T002070"; product "TBC1 domain family member 9"; transcript_biotype "mRNA"; exon_number "7";
CM025011.1	Genbank	exon	39030836	39031000	.	-	.	gene_id "G4P62_001277"; transcript_id "gnl|WGS:JAAVVJ|G4P62_T002070"; gene "tbc1d9"; locus_tag "G4P62_001277"; orig_protein_id "gnl|WGS:JAAVVJ|G4P62_P002070"; orig_transcript_id "gnl|WGS:JAAVVJ|G4P62_T002070"; product "TBC1 domain family member 9"; transcript_biotype "mRNA"; exon_number "8";
CM025011.1	Genbank	exon	39030494	39030644	.	-	.	gene_id "G4P62_001277"; transcript_id "gnl|WGS:JAAVVJ|G4P62_T002070"; gene "tbc1d9"; locus_tag "G4P62_001277"; orig_protein_id "gnl|WGS:JAAVVJ|G4P62_P002070"; orig_transcript_id "gnl|WGS:JAAVVJ|G4P62_T002070"; product "TBC1 domain family member 9"; transcript_biotype "mRNA"; exon_number "9";
CM025011.1	Genbank	exon	39021859	39022073	.	-	.	gene_id "G4P62_001277"; transcript_id "gnl|WGS:JAAVVJ|G4P62_T002070"; gene "tbc1d9"; locus_tag "G4P62_001277"; orig_protein_id "gnl|WGS:JAAVVJ|G4P62_P002070"; orig_transcript_id "gnl|WGS:JAAVVJ|G4P62_T002070"; product "TBC1 domain family member 9"; transcript_biotype "mRNA"; exon_number "10";
CM025011.1	Genbank	exon	39021658	39021775	.	-	.	gene_id "G4P62_001277"; transcript_id "gnl|WGS:JAAVVJ|G4P62_T002070"; gene "tbc1d9"; locus_tag "G4P62_001277"; orig_protein_id "gnl|WGS:JAAVVJ|G4P62_P002070"; orig_transcript_id "gnl|WGS:JAAVVJ|G4P62_T002070"; product "TBC1 domain family member 9"; transcript_biotype "mRNA"; exon_number "11";
CM025011.1	Genbank	exon	39020838	39021123	.	-	.	gene_id "G4P62_001277"; transcript_id "gnl|WGS:JAAVVJ|G4P62_T002070"; gene "tbc1d9"; locus_tag "G4P62_001277"; orig_protein_id "gnl|WGS:JAAVVJ|G4P62_P002070"; orig_transcript_id "gnl|WGS:JAAVVJ|G4P62_T002070"; product "TBC1 domain family member 9"; transcript_biotype "mRNA"; exon_number "12";
CM025011.1	Genbank	exon	39020624	39020753	.	-	.	gene_id "G4P62_001277"; transcript_id "gnl|WGS:JAAVVJ|G4P62_T002070"; gene "tbc1d9"; locus_tag "G4P62_001277"; orig_protein_id "gnl|WGS:JAAVVJ|G4P62_P002070"; orig_transcript_id "gnl|WGS:JAAVVJ|G4P62_T002070"; product "TBC1 domain family member 9"; transcript_biotype "mRNA"; exon_number "13";
CM025011.1	Genbank	exon	39020409	39020507	.	-	.	gene_id "G4P62_001277"; transcript_id "gnl|WGS:JAAVVJ|G4P62_T002070"; gene "tbc1d9"; locus_tag "G4P62_001277"; orig_protein_id "gnl|WGS:JAAVVJ|G4P62_P002070"; orig_transcript_id "gnl|WGS:JAAVVJ|G4P62_T002070"; product "TBC1 domain family member 9"; transcript_biotype "mRNA"; exon_number "14";
CM025011.1	Genbank	exon	39020257	39020325	.	-	.	gene_id "G4P62_001277"; transcript_id "gnl|WGS:JAAVVJ|G4P62_T002070"; gene "tbc1d9"; locus_tag "G4P62_001277"; orig_protein_id "gnl|WGS:JAAVVJ|G4P62_P002070"; orig_transcript_id "gnl|WGS:JAAVVJ|G4P62_T002070"; product "TBC1 domain family member 9"; transcript_biotype "mRNA"; exon_number "15";
CM025011.1	Genbank	exon	39019936	39020176	.	-	.	gene_id "G4P62_001277"; transcript_id "gnl|WGS:JAAVVJ|G4P62_T002070"; gene "tbc1d9"; locus_tag "G4P62_001277"; orig_protein_id "gnl|WGS:JAAVVJ|G4P62_P002070"; orig_transcript_id "gnl|WGS:JAAVVJ|G4P62_T002070"; product "TBC1 domain family member 9"; transcript_biotype "mRNA"; exon_number "16";
CM025011.1	Genbank	exon	39019794	39019859	.	-	.	gene_id "G4P62_001277"; transcript_id "gnl|WGS:JAAVVJ|G4P62_T002070"; gene "tbc1d9"; locus_tag "G4P62_001277"; orig_protein_id "gnl|WGS:JAAVVJ|G4P62_P002070"; orig_transcript_id "gnl|WGS:JAAVVJ|G4P62_T002070"; product "TBC1 domain family member 9"; transcript_biotype "mRNA"; exon_number "17";
CM025011.1	Genbank	exon	39019427	39019513	.	-	.	gene_id "G4P62_001277"; transcript_id "gnl|WGS:JAAVVJ|G4P62_T002070"; gene "tbc1d9"; locus_tag "G4P62_001277"; orig_protein_id "gnl|WGS:JAAVVJ|G4P62_P002070"; orig_transcript_id "gnl|WGS:JAAVVJ|G4P62_T002070"; product "TBC1 domain family member 9"; transcript_biotype "mRNA"; exon_number "18";
CM025011.1	Genbank	exon	39019015	39019083	.	-	.	gene_id "G4P62_001277"; transcript_id "gnl|WGS:JAAVVJ|G4P62_T002070"; gene "tbc1d9"; locus_tag "G4P62_001277"; orig_protein_id "gnl|WGS:JAAVVJ|G4P62_P002070"; orig_transcript_id "gnl|WGS:JAAVVJ|G4P62_T002070"; product "TBC1 domain family member 9"; transcript_biotype "mRNA"; exon_number "19";
CM025011.1	Genbank	exon	39018197	39018300	.	-	.	gene_id "G4P62_001277"; transcript_id "gnl|WGS:JAAVVJ|G4P62_T002070"; gene "tbc1d9"; locus_tag "G4P62_001277"; orig_protein_id "gnl|WGS:JAAVVJ|G4P62_P002070"; orig_transcript_id "gnl|WGS:JAAVVJ|G4P62_T002070"; product "TBC1 domain family member 9"; transcript_biotype "mRNA"; exon_number "20";
CM025011.1	Genbank	exon	39016597	39018126	.	-	.	gene_id "G4P62_001277"; transcript_id "gnl|WGS:JAAVVJ|G4P62_T002070"; gene "tbc1d9"; locus_tag "G4P62_001277"; orig_protein_id "gnl|WGS:JAAVVJ|G4P62_P002070"; orig_transcript_id "gnl|WGS:JAAVVJ|G4P62_T002070"; product "TBC1 domain family member 9"; transcript_biotype "mRNA"; exon_number "21";
CM025011.1	Genbank	CDS	39048813	39048933	.	-	0	gene_id "G4P62_001277"; transcript_id "gnl|WGS:JAAVVJ|G4P62_T002070"; gbkey "CDS"; gene "tbc1d9"; locus_tag "G4P62_001277"; orig_transcript_id "gnl|WGS:JAAVVJ|G4P62_T002070"; product "TBC1 domain family member 9"; protein_id "KAF7223611.1"; exon_number "1";
CM025011.1	Genbank	CDS	39038789	39038899	.	-	2	gene_id "G4P62_001277"; transcript_id "gnl|WGS:JAAVVJ|G4P62_T002070"; gbkey "CDS"; gene "tbc1d9"; locus_tag "G4P62_001277"; orig_transcript_id "gnl|WGS:JAAVVJ|G4P62_T002070"; product "TBC1 domain family member 9"; protein_id "KAF7223611.1"; exon_number "2";
CM025011.1	Genbank	CDS	39035851	39035969	.	-	2	gene_id "G4P62_001277"; transcript_id "gnl|WGS:JAAVVJ|G4P62_T002070"; gbkey "CDS"; gene "tbc1d9"; locus_tag "G4P62_001277"; orig_transcript_id "gnl|WGS:JAAVVJ|G4P62_T002070"; product "TBC1 domain family member 9"; protein_id "KAF7223611.1"; exon_number "3";
CM025011.1	Genbank	CDS	39035506	39035734	.	-	0	gene_id "G4P62_001277"; transcript_id "gnl|WGS:JAAVVJ|G4P62_T002070"; gbkey "CDS"; gene "tbc1d9"; locus_tag "G4P62_001277"; orig_transcript_id "gnl|WGS:JAAVVJ|G4P62_T002070"; product "TBC1 domain family member 9"; protein_id "KAF7223611.1"; exon_number "4";
CM025011.1	Genbank	CDS	39033265	39033526	.	-	2	gene_id "G4P62_001277"; transcript_id "gnl|WGS:JAAVVJ|G4P62_T002070"; gbkey "CDS"; gene "tbc1d9"; locus_tag "G4P62_001277"; orig_transcript_id "gnl|WGS:JAAVVJ|G4P62_T002070"; product "TBC1 domain family member 9"; protein_id "KAF7223611.1"; exon_number "5";
CM025011.1	Genbank	CDS	39032715	39032922	.	-	1	gene_id "G4P62_001277"; transcript_id "gnl|WGS:JAAVVJ|G4P62_T002070"; gbkey "CDS"; gene "tbc1d9"; locus_tag "G4P62_001277"; orig_transcript_id "gnl|WGS:JAAVVJ|G4P62_T002070"; product "TBC1 domain family member 9"; protein_id "KAF7223611.1"; exon_number "6";
CM025011.1	Genbank	CDS	39032311	39032517	.	-	0	gene_id "G4P62_001277"; transcript_id "gnl|WGS:JAAVVJ|G4P62_T002070"; gbkey "CDS"; gene "tbc1d9"; locus_tag "G4P62_001277"; orig_transcript_id "gnl|WGS:JAAVVJ|G4P62_T002070"; product "TBC1 domain family member 9"; protein_id "KAF7223611.1"; exon_number "7";
CM025011.1	Genbank	CDS	39030836	39031000	.	-	0	gene_id "G4P62_001277"; transcript_id "gnl|WGS:JAAVVJ|G4P62_T002070"; gbkey "CDS"; gene "tbc1d9"; locus_tag "G4P62_001277"; orig_transcript_id "gnl|WGS:JAAVVJ|G4P62_T002070"; product "TBC1 domain family member 9"; protein_id "KAF7223611.1"; exon_number "8";
CM025011.1	Genbank	CDS	39030494	39030644	.	-	0	gene_id "G4P62_001277"; transcript_id "gnl|WGS:JAAVVJ|G4P62_T002070"; gbkey "CDS"; gene "tbc1d9"; locus_tag "G4P62_001277"; orig_transcript_id "gnl|WGS:JAAVVJ|G4P62_T002070"; product "TBC1 domain family member 9"; protein_id "KAF7223611.1"; exon_number "9";
CM025011.1	Genbank	CDS	39021859	39022073	.	-	2	gene_id "G4P62_001277"; transcript_id "gnl|WGS:JAAVVJ|G4P62_T002070"; gbkey "CDS"; gene "tbc1d9"; locus_tag "G4P62_001277"; orig_transcript_id "gnl|WGS:JAAVVJ|G4P62_T002070"; product "TBC1 domain family member 9"; protein_id "KAF7223611.1"; exon_number "10";
CM025011.1	Genbank	CDS	39021658	39021775	.	-	0	gene_id "G4P62_001277"; transcript_id "gnl|WGS:JAAVVJ|G4P62_T002070"; gbkey "CDS"; gene "tbc1d9"; locus_tag "G4P62_001277"; orig_transcript_id "gnl|WGS:JAAVVJ|G4P62_T002070"; product "TBC1 domain family member 9"; protein_id "KAF7223611.1"; exon_number "11";
CM025011.1	Genbank	CDS	39020838	39021123	.	-	2	gene_id "G4P62_001277"; transcript_id "gnl|WGS:JAAVVJ|G4P62_T002070"; gbkey "CDS"; gene "tbc1d9"; locus_tag "G4P62_001277"; orig_transcript_id "gnl|WGS:JAAVVJ|G4P62_T002070"; product "TBC1 domain family member 9"; protein_id "KAF7223611.1"; exon_number "12";
CM025011.1	Genbank	CDS	39020624	39020753	.	-	1	gene_id "G4P62_001277"; transcript_id "gnl|WGS:JAAVVJ|G4P62_T002070"; gbkey "CDS"; gene "tbc1d9"; locus_tag "G4P62_001277"; orig_transcript_id "gnl|WGS:JAAVVJ|G4P62_T002070"; product "TBC1 domain family member 9"; protein_id "KAF7223611.1"; exon_number "13";
CM025011.1	Genbank	CDS	39020409	39020507	.	-	0	gene_id "G4P62_001277"; transcript_id "gnl|WGS:JAAVVJ|G4P62_T002070"; gbkey "CDS"; gene "tbc1d9"; locus_tag "G4P62_001277"; orig_transcript_id "gnl|WGS:JAAVVJ|G4P62_T002070"; product "TBC1 domain family member 9"; protein_id "KAF7223611.1"; exon_number "14";
CM025011.1	Genbank	CDS	39020257	39020325	.	-	0	gene_id "G4P62_001277"; transcript_id "gnl|WGS:JAAVVJ|G4P62_T002070"; gbkey "CDS"; gene "tbc1d9"; locus_tag "G4P62_001277"; orig_transcript_id "gnl|WGS:JAAVVJ|G4P62_T002070"; product "TBC1 domain family member 9"; protein_id "KAF7223611.1"; exon_number "15";
CM025011.1	Genbank	CDS	39019936	39020176	.	-	0	gene_id "G4P62_001277"; transcript_id "gnl|WGS:JAAVVJ|G4P62_T002070"; gbkey "CDS"; gene "tbc1d9"; locus_tag "G4P62_001277"; orig_transcript_id "gnl|WGS:JAAVVJ|G4P62_T002070"; product "TBC1 domain family member 9"; protein_id "KAF7223611.1"; exon_number "16";
CM025011.1	Genbank	CDS	39019794	39019859	.	-	2	gene_id "G4P62_001277"; transcript_id "gnl|WGS:JAAVVJ|G4P62_T002070"; gbkey "CDS"; gene "tbc1d9"; locus_tag "G4P62_001277"; orig_transcript_id "gnl|WGS:JAAVVJ|G4P62_T002070"; product "TBC1 domain family member 9"; protein_id "KAF7223611.1"; exon_number "17";
CM025011.1	Genbank	CDS	39019427	39019513	.	-	2	gene_id "G4P62_001277"; transcript_id "gnl|WGS:JAAVVJ|G4P62_T002070"; gbkey "CDS"; gene "tbc1d9"; locus_tag "G4P62_001277"; orig_transcript_id "gnl|WGS:JAAVVJ|G4P62_T002070"; product "TBC1 domain family member 9"; protein_id "KAF7223611.1"; exon_number "18";
CM025011.1	Genbank	CDS	39019015	39019083	.	-	2	gene_id "G4P62_001277"; transcript_id "gnl|WGS:JAAVVJ|G4P62_T002070"; gbkey "CDS"; gene "tbc1d9"; locus_tag "G4P62_001277"; orig_transcript_id "gnl|WGS:JAAVVJ|G4P62_T002070"; product "TBC1 domain family member 9"; protein_id "KAF7223611.1"; exon_number "19";
CM025011.1	Genbank	CDS	39018197	39018300	.	-	2	gene_id "G4P62_001277"; transcript_id "gnl|WGS:JAAVVJ|G4P62_T002070"; gbkey "CDS"; gene "tbc1d9"; locus_tag "G4P62_001277"; orig_transcript_id "gnl|WGS:JAAVVJ|G4P62_T002070"; product "TBC1 domain family member 9"; protein_id "KAF7223611.1"; exon_number "20";
CM025011.1	Genbank	CDS	39017371	39018126	.	-	0	gene_id "G4P62_001277"; transcript_id "gnl|WGS:JAAVVJ|G4P62_T002070"; gbkey "CDS"; gene "tbc1d9"; locus_tag "G4P62_001277"; orig_transcript_id "gnl|WGS:JAAVVJ|G4P62_T002070"; product "TBC1 domain family member 9"; protein_id "KAF7223611.1"; exon_number "21";
CM025011.1	Genbank	start_codon	39048931	39048933	.	-	0	gene_id "G4P62_001277"; transcript_id "gnl|WGS:JAAVVJ|G4P62_T002070"; gbkey "CDS"; gene "tbc1d9"; locus_tag "G4P62_001277"; orig_transcript_id "gnl|WGS:JAAVVJ|G4P62_T002070"; product "TBC1 domain family member 9"; protein_id "KAF7223611.1"; exon_number "1";
CM025011.1	Genbank	stop_codon	39017368	39017370	.	-	0	gene_id "G4P62_001277"; transcript_id "gnl|WGS:JAAVVJ|G4P62_T002070"; gbkey "CDS"; gene "tbc1d9"; locus_tag "G4P62_001277"; orig_transcript_id "gnl|WGS:JAAVVJ|G4P62_T002070"; product "TBC1 domain family member 9"; protein_id "KAF7223611.1"; exon_number "21";
CM025011.1	Genbank	gene	39065563	39081746	.	-	.	gene_id "G4P62_001278"; transcript_id ""; description "RING finger protein 150"; gbkey "Gene"; gene "rnf150"; gene_biotype "protein_coding"; locus_tag "G4P62_001278";
CM025011.1	Genbank	transcript	39065563	39081746	.	-	.	gene_id "G4P62_001278"; transcript_id "gnl|WGS:JAAVVJ|G4P62_T002071"; gbkey "mRNA"; gene "rnf150"; locus_tag "G4P62_001278"; orig_protein_id "gnl|WGS:JAAVVJ|G4P62_P002071"; orig_transcript_id "gnl|WGS:JAAVVJ|G4P62_T002071"; product "ring finger protein 150"; transcript_biotype "mRNA";
CM025011.1	Genbank	exon	39079721	39081746	.	-	.	gene_id "G4P62_001278"; transcript_id "gnl|WGS:JAAVVJ|G4P62_T002071"; gene "rnf150"; locus_tag "G4P62_001278"; orig_protein_id "gnl|WGS:JAAVVJ|G4P62_P002071"; orig_transcript_id "gnl|WGS:JAAVVJ|G4P62_T002071"; product "ring finger protein 150"; transcript_biotype "mRNA"; exon_number "1";
CM025011.1	Genbank	exon	39069669	39069919	.	-	.	gene_id "G4P62_001278"; transcript_id "gnl|WGS:JAAVVJ|G4P62_T002071"; gene "rnf150"; locus_tag "G4P62_001278"; orig_protein_id "gnl|WGS:JAAVVJ|G4P62_P002071"; orig_transcript_id "gnl|WGS:JAAVVJ|G4P62_T002071"; product "ring finger protein 150"; transcript_biotype "mRNA"; exon_number "2";
CM025011.1	Genbank	exon	39068951	39069022	.	-	.	gene_id "G4P62_001278"; transcript_id "gnl|WGS:JAAVVJ|G4P62_T002071"; gene "rnf150"; locus_tag "G4P62_001278"; orig_protein_id "gnl|WGS:JAAVVJ|G4P62_P002071"; orig_transcript_id "gnl|WGS:JAAVVJ|G4P62_T002071"; product "ring finger protein 150"; transcript_biotype "mRNA"; exon_number "3";
CM025011.1	Genbank	exon	39067785	39067867	.	-	.	gene_id "G4P62_001278"; transcript_id "gnl|WGS:JAAVVJ|G4P62_T002071"; gene "rnf150"; locus_tag "G4P62_001278"; orig_protein_id "gnl|WGS:JAAVVJ|G4P62_P002071"; orig_transcript_id "gnl|WGS:JAAVVJ|G4P62_T002071"; product "ring finger protein 150"; transcript_biotype "mRNA"; exon_number "4";
CM025011.1	Genbank	exon	39067302	39067398	.	-	.	gene_id "G4P62_001278"; transcript_id "gnl|WGS:JAAVVJ|G4P62_T002071"; gene "rnf150"; locus_tag "G4P62_001278"; orig_protein_id "gnl|WGS:JAAVVJ|G4P62_P002071"; orig_transcript_id "gnl|WGS:JAAVVJ|G4P62_T002071"; product "ring finger protein 150"; transcript_biotype "mRNA"; exon_number "5";
CM025011.1	Genbank	exon	39065910	39066120	.	-	.	gene_id "G4P62_001278"; transcript_id "gnl|WGS:JAAVVJ|G4P62_T002071"; gene "rnf150"; locus_tag "G4P62_001278"; orig_protein_id "gnl|WGS:JAAVVJ|G4P62_P002071"; orig_transcript_id "gnl|WGS:JAAVVJ|G4P62_T002071"; product "ring finger protein 150"; transcript_biotype "mRNA"; exon_number "6";
CM025011.1	Genbank	exon	39065563	39065776	.	-	.	gene_id "G4P62_001278"; transcript_id "gnl|WGS:JAAVVJ|G4P62_T002071"; gene "rnf150"; locus_tag "G4P62_001278"; orig_protein_id "gnl|WGS:JAAVVJ|G4P62_P002071"; orig_transcript_id "gnl|WGS:JAAVVJ|G4P62_T002071"; product "ring finger protein 150"; transcript_biotype "mRNA"; exon_number "7";
CM025011.1	Genbank	CDS	39079721	39080162	.	-	0	gene_id "G4P62_001278"; transcript_id "gnl|WGS:JAAVVJ|G4P62_T002071"; gbkey "CDS"; gene "rnf150"; locus_tag "G4P62_001278"; orig_transcript_id "gnl|WGS:JAAVVJ|G4P62_T002071"; product "ring finger protein 150"; protein_id "KAF7223612.1"; exon_number "1";
CM025011.1	Genbank	CDS	39069669	39069919	.	-	2	gene_id "G4P62_001278"; transcript_id "gnl|WGS:JAAVVJ|G4P62_T002071"; gbkey "CDS"; gene "rnf150"; locus_tag "G4P62_001278"; orig_transcript_id "gnl|WGS:JAAVVJ|G4P62_T002071"; product "ring finger protein 150"; protein_id "KAF7223612.1"; exon_number "2";
CM025011.1	Genbank	CDS	39068951	39069022	.	-	0	gene_id "G4P62_001278"; transcript_id "gnl|WGS:JAAVVJ|G4P62_T002071"; gbkey "CDS"; gene "rnf150"; locus_tag "G4P62_001278"; orig_transcript_id "gnl|WGS:JAAVVJ|G4P62_T002071"; product "ring finger protein 150"; protein_id "KAF7223612.1"; exon_number "3";
CM025011.1	Genbank	CDS	39067785	39067867	.	-	0	gene_id "G4P62_001278"; transcript_id "gnl|WGS:JAAVVJ|G4P62_T002071"; gbkey "CDS"; gene "rnf150"; locus_tag "G4P62_001278"; orig_transcript_id "gnl|WGS:JAAVVJ|G4P62_T002071"; product "ring finger protein 150"; protein_id "KAF7223612.1"; exon_number "4";
CM025011.1	Genbank	CDS	39067302	39067398	.	-	1	gene_id "G4P62_001278"; transcript_id "gnl|WGS:JAAVVJ|G4P62_T002071"; gbkey "CDS"; gene "rnf150"; locus_tag "G4P62_001278"; orig_transcript_id "gnl|WGS:JAAVVJ|G4P62_T002071"; product "ring finger protein 150"; protein_id "KAF7223612.1"; exon_number "5";
CM025011.1	Genbank	CDS	39065910	39066120	.	-	0	gene_id "G4P62_001278"; transcript_id "gnl|WGS:JAAVVJ|G4P62_T002071"; gbkey "CDS"; gene "rnf150"; locus_tag "G4P62_001278"; orig_transcript_id "gnl|WGS:JAAVVJ|G4P62_T002071"; product "ring finger protein 150"; protein_id "KAF7223612.1"; exon_number "6";
CM025011.1	Genbank	CDS	39065622	39065776	.	-	2	gene_id "G4P62_001278"; transcript_id "gnl|WGS:JAAVVJ|G4P62_T002071"; gbkey "CDS"; gene "rnf150"; locus_tag "G4P62_001278"; orig_transcript_id "gnl|WGS:JAAVVJ|G4P62_T002071"; product "ring finger protein 150"; protein_id "KAF7223612.1"; exon_number "7";
CM025011.1	Genbank	start_codon	39080160	39080162	.	-	0	gene_id "G4P62_001278"; transcript_id "gnl|WGS:JAAVVJ|G4P62_T002071"; gbkey "CDS"; gene "rnf150"; locus_tag "G4P62_001278"; orig_transcript_id "gnl|WGS:JAAVVJ|G4P62_T002071"; product "ring finger protein 150"; protein_id "KAF7223612.1"; exon_number "1";
CM025011.1	Genbank	stop_codon	39065619	39065621	.	-	0	gene_id "G4P62_001278"; transcript_id "gnl|WGS:JAAVVJ|G4P62_T002071"; gbkey "CDS"; gene "rnf150"; locus_tag "G4P62_001278"; orig_transcript_id "gnl|WGS:JAAVVJ|G4P62_T002071"; product "ring finger protein 150"; protein_id "KAF7223612.1"; exon_number "7";
CM025011.1	Genbank	gene	39081836	39091653	.	+	.	gene_id "G4P62_001279"; transcript_id ""; description "zinc finger protein 330"; gbkey "Gene"; gene "znf330"; gene_biotype "protein_coding"; locus_tag "G4P62_001279";
CM025011.1	Genbank	transcript	39081836	39091653	.	+	.	gene_id "G4P62_001279"; transcript_id "gnl|WGS:JAAVVJ|G4P62_T002072"; gbkey "mRNA"; gene "znf330"; locus_tag "G4P62_001279"; note "transcript variant X1"; orig_protein_id "gnl|WGS:JAAVVJ|G4P62_P002072"; orig_transcript_id "gnl|WGS:JAAVVJ|G4P62_T002072"; product "zinc finger protein 330"; transcript_biotype "mRNA";
CM025011.1	Genbank	exon	39081836	39081909	.	+	.	gene_id "G4P62_001279"; transcript_id "gnl|WGS:JAAVVJ|G4P62_T002072"; gene "znf330"; locus_tag "G4P62_001279"; note "transcript variant X1"; orig_protein_id "gnl|WGS:JAAVVJ|G4P62_P002072"; orig_transcript_id "gnl|WGS:JAAVVJ|G4P62_T002072"; product "zinc finger protein 330"; transcript_biotype "mRNA"; exon_number "1";
CM025011.1	Genbank	exon	39082249	39082422	.	+	.	gene_id "G4P62_001279"; transcript_id "gnl|WGS:JAAVVJ|G4P62_T002072"; gene "znf330"; locus_tag "G4P62_001279"; note "transcript variant X1"; orig_protein_id "gnl|WGS:JAAVVJ|G4P62_P002072"; orig_transcript_id "gnl|WGS:JAAVVJ|G4P62_T002072"; product "zinc finger protein 330"; transcript_biotype "mRNA"; exon_number "2";
CM025011.1	Genbank	exon	39082592	39082662	.	+	.	gene_id "G4P62_001279"; transcript_id "gnl|WGS:JAAVVJ|G4P62_T002072"; gene "znf330"; locus_tag "G4P62_001279"; note "transcript variant X1"; orig_protein_id "gnl|WGS:JAAVVJ|G4P62_P002072"; orig_transcript_id "gnl|WGS:JAAVVJ|G4P62_T002072"; product "zinc finger protein 330"; transcript_biotype "mRNA"; exon_number "3";
CM025011.1	Genbank	exon	39083515	39083591	.	+	.	gene_id "G4P62_001279"; transcript_id "gnl|WGS:JAAVVJ|G4P62_T002072"; gene "znf330"; locus_tag "G4P62_001279"; note "transcript variant X1"; orig_protein_id "gnl|WGS:JAAVVJ|G4P62_P002072"; orig_transcript_id "gnl|WGS:JAAVVJ|G4P62_T002072"; product "zinc finger protein 330"; transcript_biotype "mRNA"; exon_number "4";
CM025011.1	Genbank	exon	39086892	39087018	.	+	.	gene_id "G4P62_001279"; transcript_id "gnl|WGS:JAAVVJ|G4P62_T002072"; gene "znf330"; locus_tag "G4P62_001279"; note "transcript variant X1"; orig_protein_id "gnl|WGS:JAAVVJ|G4P62_P002072"; orig_transcript_id "gnl|WGS:JAAVVJ|G4P62_T002072"; product "zinc finger protein 330"; transcript_biotype "mRNA"; exon_number "5";
CM025011.1	Genbank	exon	39087112	39087216	.	+	.	gene_id "G4P62_001279"; transcript_id "gnl|WGS:JAAVVJ|G4P62_T002072"; gene "znf330"; locus_tag "G4P62_001279"; note "transcript variant X1"; orig_protein_id "gnl|WGS:JAAVVJ|G4P62_P002072"; orig_transcript_id "gnl|WGS:JAAVVJ|G4P62_T002072"; product "zinc finger protein 330"; transcript_biotype "mRNA"; exon_number "6";
CM025011.1	Genbank	exon	39087348	39087394	.	+	.	gene_id "G4P62_001279"; transcript_id "gnl|WGS:JAAVVJ|G4P62_T002072"; gene "znf330"; locus_tag "G4P62_001279"; note "transcript variant X1"; orig_protein_id "gnl|WGS:JAAVVJ|G4P62_P002072"; orig_transcript_id "gnl|WGS:JAAVVJ|G4P62_T002072"; product "zinc finger protein 330"; transcript_biotype "mRNA"; exon_number "7";
CM025011.1	Genbank	exon	39090778	39090895	.	+	.	gene_id "G4P62_001279"; transcript_id "gnl|WGS:JAAVVJ|G4P62_T002072"; gene "znf330"; locus_tag "G4P62_001279"; note "transcript variant X1"; orig_protein_id "gnl|WGS:JAAVVJ|G4P62_P002072"; orig_transcript_id "gnl|WGS:JAAVVJ|G4P62_T002072"; product "zinc finger protein 330"; transcript_biotype "mRNA"; exon_number "8";
CM025011.1	Genbank	exon	39091174	39091653	.	+	.	gene_id "G4P62_001279"; transcript_id "gnl|WGS:JAAVVJ|G4P62_T002072"; gene "znf330"; locus_tag "G4P62_001279"; note "transcript variant X1"; orig_protein_id "gnl|WGS:JAAVVJ|G4P62_P002072"; orig_transcript_id "gnl|WGS:JAAVVJ|G4P62_T002072"; product "zinc finger protein 330"; transcript_biotype "mRNA"; exon_number "9";
CM025011.1	Genbank	CDS	39082283	39082422	.	+	0	gene_id "G4P62_001279"; transcript_id "gnl|WGS:JAAVVJ|G4P62_T002072"; gbkey "CDS"; gene "znf330"; locus_tag "G4P62_001279"; orig_transcript_id "gnl|WGS:JAAVVJ|G4P62_T002072"; product "transcript variant X1"; protein_id "KAF7223613.1"; exon_number "2";
CM025011.1	Genbank	CDS	39082592	39082662	.	+	1	gene_id "G4P62_001279"; transcript_id "gnl|WGS:JAAVVJ|G4P62_T002072"; gbkey "CDS"; gene "znf330"; locus_tag "G4P62_001279"; orig_transcript_id "gnl|WGS:JAAVVJ|G4P62_T002072"; product "transcript variant X1"; protein_id "KAF7223613.1"; exon_number "3";
CM025011.1	Genbank	CDS	39083515	39083591	.	+	2	gene_id "G4P62_001279"; transcript_id "gnl|WGS:JAAVVJ|G4P62_T002072"; gbkey "CDS"; gene "znf330"; locus_tag "G4P62_001279"; orig_transcript_id "gnl|WGS:JAAVVJ|G4P62_T002072"; product "transcript variant X1"; protein_id "KAF7223613.1"; exon_number "4";
CM025011.1	Genbank	CDS	39086892	39087018	.	+	0	gene_id "G4P62_001279"; transcript_id "gnl|WGS:JAAVVJ|G4P62_T002072"; gbkey "CDS"; gene "znf330"; locus_tag "G4P62_001279"; orig_transcript_id "gnl|WGS:JAAVVJ|G4P62_T002072"; product "transcript variant X1"; protein_id "KAF7223613.1"; exon_number "5";
CM025011.1	Genbank	CDS	39087112	39087216	.	+	2	gene_id "G4P62_001279"; transcript_id "gnl|WGS:JAAVVJ|G4P62_T002072"; gbkey "CDS"; gene "znf330"; locus_tag "G4P62_001279"; orig_transcript_id "gnl|WGS:JAAVVJ|G4P62_T002072"; product "transcript variant X1"; protein_id "KAF7223613.1"; exon_number "6";
CM025011.1	Genbank	CDS	39087348	39087394	.	+	2	gene_id "G4P62_001279"; transcript_id "gnl|WGS:JAAVVJ|G4P62_T002072"; gbkey "CDS"; gene "znf330"; locus_tag "G4P62_001279"; orig_transcript_id "gnl|WGS:JAAVVJ|G4P62_T002072"; product "transcript variant X1"; protein_id "KAF7223613.1"; exon_number "7";
CM025011.1	Genbank	CDS	39090778	39090895	.	+	0	gene_id "G4P62_001279"; transcript_id "gnl|WGS:JAAVVJ|G4P62_T002072"; gbkey "CDS"; gene "znf330"; locus_tag "G4P62_001279"; orig_transcript_id "gnl|WGS:JAAVVJ|G4P62_T002072"; product "transcript variant X1"; protein_id "KAF7223613.1"; exon_number "8";
CM025011.1	Genbank	CDS	39091174	39091430	.	+	2	gene_id "G4P62_001279"; transcript_id "gnl|WGS:JAAVVJ|G4P62_T002072"; gbkey "CDS"; gene "znf330"; locus_tag "G4P62_001279"; orig_transcript_id "gnl|WGS:JAAVVJ|G4P62_T002072"; product "transcript variant X1"; protein_id "KAF7223613.1"; exon_number "9";
CM025011.1	Genbank	start_codon	39082283	39082285	.	+	0	gene_id "G4P62_001279"; transcript_id "gnl|WGS:JAAVVJ|G4P62_T002072"; gbkey "CDS"; gene "znf330"; locus_tag "G4P62_001279"; orig_transcript_id "gnl|WGS:JAAVVJ|G4P62_T002072"; product "transcript variant X1"; protein_id "KAF7223613.1"; exon_number "2";
CM025011.1	Genbank	stop_codon	39091431	39091433	.	+	0	gene_id "G4P62_001279"; transcript_id "gnl|WGS:JAAVVJ|G4P62_T002072"; gbkey "CDS"; gene "znf330"; locus_tag "G4P62_001279"; orig_transcript_id "gnl|WGS:JAAVVJ|G4P62_T002072"; product "transcript variant X1"; protein_id "KAF7223613.1"; exon_number "9";
CM025011.1	Genbank	transcript	39081858	39091653	.	+	.	gene_id "G4P62_001279"; transcript_id "gnl|WGS:JAAVVJ|G4P62_T002073"; gbkey "mRNA"; gene "znf330"; locus_tag "G4P62_001279"; note "transcript variant X2"; orig_protein_id "gnl|WGS:JAAVVJ|G4P62_P002073"; orig_transcript_id "gnl|WGS:JAAVVJ|G4P62_T002073"; product "zinc finger protein 330"; transcript_biotype "mRNA";
CM025011.1	Genbank	exon	39081858	39081909	.	+	.	gene_id "G4P62_001279"; transcript_id "gnl|WGS:JAAVVJ|G4P62_T002073"; gene "znf330"; locus_tag "G4P62_001279"; note "transcript variant X2"; orig_protein_id "gnl|WGS:JAAVVJ|G4P62_P002073"; orig_transcript_id "gnl|WGS:JAAVVJ|G4P62_T002073"; product "zinc finger protein 330"; transcript_biotype "mRNA"; exon_number "1";
CM025011.1	Genbank	exon	39082246	39082422	.	+	.	gene_id "G4P62_001279"; transcript_id "gnl|WGS:JAAVVJ|G4P62_T002073"; gene "znf330"; locus_tag "G4P62_001279"; note "transcript variant X2"; orig_protein_id "gnl|WGS:JAAVVJ|G4P62_P002073"; orig_transcript_id "gnl|WGS:JAAVVJ|G4P62_T002073"; product "zinc finger protein 330"; transcript_biotype "mRNA"; exon_number "2";
CM025011.1	Genbank	exon	39082592	39082662	.	+	.	gene_id "G4P62_001279"; transcript_id "gnl|WGS:JAAVVJ|G4P62_T002073"; gene "znf330"; locus_tag "G4P62_001279"; note "transcript variant X2"; orig_protein_id "gnl|WGS:JAAVVJ|G4P62_P002073"; orig_transcript_id "gnl|WGS:JAAVVJ|G4P62_T002073"; product "zinc finger protein 330"; transcript_biotype "mRNA"; exon_number "3";
CM025011.1	Genbank	exon	39083515	39083591	.	+	.	gene_id "G4P62_001279"; transcript_id "gnl|WGS:JAAVVJ|G4P62_T002073"; gene "znf330"; locus_tag "G4P62_001279"; note "transcript variant X2"; orig_protein_id "gnl|WGS:JAAVVJ|G4P62_P002073"; orig_transcript_id "gnl|WGS:JAAVVJ|G4P62_T002073"; product "zinc finger protein 330"; transcript_biotype "mRNA"; exon_number "4";
CM025011.1	Genbank	exon	39086892	39087018	.	+	.	gene_id "G4P62_001279"; transcript_id "gnl|WGS:JAAVVJ|G4P62_T002073"; gene "znf330"; locus_tag "G4P62_001279"; note "transcript variant X2"; orig_protein_id "gnl|WGS:JAAVVJ|G4P62_P002073"; orig_transcript_id "gnl|WGS:JAAVVJ|G4P62_T002073"; product "zinc finger protein 330"; transcript_biotype "mRNA"; exon_number "5";
CM025011.1	Genbank	exon	39087112	39087216	.	+	.	gene_id "G4P62_001279"; transcript_id "gnl|WGS:JAAVVJ|G4P62_T002073"; gene "znf330"; locus_tag "G4P62_001279"; note "transcript variant X2"; orig_protein_id "gnl|WGS:JAAVVJ|G4P62_P002073"; orig_transcript_id "gnl|WGS:JAAVVJ|G4P62_T002073"; product "zinc finger protein 330"; transcript_biotype "mRNA"; exon_number "6";
CM025011.1	Genbank	exon	39087348	39087394	.	+	.	gene_id "G4P62_001279"; transcript_id "gnl|WGS:JAAVVJ|G4P62_T002073"; gene "znf330"; locus_tag "G4P62_001279"; note "transcript variant X2"; orig_protein_id "gnl|WGS:JAAVVJ|G4P62_P002073"; orig_transcript_id "gnl|WGS:JAAVVJ|G4P62_T002073"; product "zinc finger protein 330"; transcript_biotype "mRNA"; exon_number "7";
CM025011.1	Genbank	exon	39090778	39090895	.	+	.	gene_id "G4P62_001279"; transcript_id "gnl|WGS:JAAVVJ|G4P62_T002073"; gene "znf330"; locus_tag "G4P62_001279"; note "transcript variant X2"; orig_protein_id "gnl|WGS:JAAVVJ|G4P62_P002073"; orig_transcript_id "gnl|WGS:JAAVVJ|G4P62_T002073"; product "zinc finger protein 330"; transcript_biotype "mRNA"; exon_number "8";
CM025011.1	Genbank	exon	39091174	39091653	.	+	.	gene_id "G4P62_001279"; transcript_id "gnl|WGS:JAAVVJ|G4P62_T002073"; gene "znf330"; locus_tag "G4P62_001279"; note "transcript variant X2"; orig_protein_id "gnl|WGS:JAAVVJ|G4P62_P002073"; orig_transcript_id "gnl|WGS:JAAVVJ|G4P62_T002073"; product "zinc finger protein 330"; transcript_biotype "mRNA"; exon_number "9";
CM025011.1	Genbank	CDS	39082283	39082422	.	+	0	gene_id "G4P62_001279"; transcript_id "gnl|WGS:JAAVVJ|G4P62_T002073"; gbkey "CDS"; gene "znf330"; locus_tag "G4P62_001279"; orig_transcript_id "gnl|WGS:JAAVVJ|G4P62_T002073"; product "transcript variant X2"; protein_id "KAF7223614.1"; exon_number "2";
CM025011.1	Genbank	CDS	39082592	39082662	.	+	1	gene_id "G4P62_001279"; transcript_id "gnl|WGS:JAAVVJ|G4P62_T002073"; gbkey "CDS"; gene "znf330"; locus_tag "G4P62_001279"; orig_transcript_id "gnl|WGS:JAAVVJ|G4P62_T002073"; product "transcript variant X2"; protein_id "KAF7223614.1"; exon_number "3";
CM025011.1	Genbank	CDS	39083515	39083591	.	+	2	gene_id "G4P62_001279"; transcript_id "gnl|WGS:JAAVVJ|G4P62_T002073"; gbkey "CDS"; gene "znf330"; locus_tag "G4P62_001279"; orig_transcript_id "gnl|WGS:JAAVVJ|G4P62_T002073"; product "transcript variant X2"; protein_id "KAF7223614.1"; exon_number "4";
CM025011.1	Genbank	CDS	39086892	39087018	.	+	0	gene_id "G4P62_001279"; transcript_id "gnl|WGS:JAAVVJ|G4P62_T002073"; gbkey "CDS"; gene "znf330"; locus_tag "G4P62_001279"; orig_transcript_id "gnl|WGS:JAAVVJ|G4P62_T002073"; product "transcript variant X2"; protein_id "KAF7223614.1"; exon_number "5";
CM025011.1	Genbank	CDS	39087112	39087216	.	+	2	gene_id "G4P62_001279"; transcript_id "gnl|WGS:JAAVVJ|G4P62_T002073"; gbkey "CDS"; gene "znf330"; locus_tag "G4P62_001279"; orig_transcript_id "gnl|WGS:JAAVVJ|G4P62_T002073"; product "transcript variant X2"; protein_id "KAF7223614.1"; exon_number "6";
CM025011.1	Genbank	CDS	39087348	39087394	.	+	2	gene_id "G4P62_001279"; transcript_id "gnl|WGS:JAAVVJ|G4P62_T002073"; gbkey "CDS"; gene "znf330"; locus_tag "G4P62_001279"; orig_transcript_id "gnl|WGS:JAAVVJ|G4P62_T002073"; product "transcript variant X2"; protein_id "KAF7223614.1"; exon_number "7";
CM025011.1	Genbank	CDS	39090778	39090895	.	+	0	gene_id "G4P62_001279"; transcript_id "gnl|WGS:JAAVVJ|G4P62_T002073"; gbkey "CDS"; gene "znf330"; locus_tag "G4P62_001279"; orig_transcript_id "gnl|WGS:JAAVVJ|G4P62_T002073"; product "transcript variant X2"; protein_id "KAF7223614.1"; exon_number "8";
CM025011.1	Genbank	CDS	39091174	39091430	.	+	2	gene_id "G4P62_001279"; transcript_id "gnl|WGS:JAAVVJ|G4P62_T002073"; gbkey "CDS"; gene "znf330"; locus_tag "G4P62_001279"; orig_transcript_id "gnl|WGS:JAAVVJ|G4P62_T002073"; product "transcript variant X2"; protein_id "KAF7223614.1"; exon_number "9";
CM025011.1	Genbank	start_codon	39082283	39082285	.	+	0	gene_id "G4P62_001279"; transcript_id "gnl|WGS:JAAVVJ|G4P62_T002073"; gbkey "CDS"; gene "znf330"; locus_tag "G4P62_001279"; orig_transcript_id "gnl|WGS:JAAVVJ|G4P62_T002073"; product "transcript variant X2"; protein_id "KAF7223614.1"; exon_number "2";
CM025011.1	Genbank	stop_codon	39091431	39091433	.	+	0	gene_id "G4P62_001279"; transcript_id "gnl|WGS:JAAVVJ|G4P62_T002073"; gbkey "CDS"; gene "znf330"; locus_tag "G4P62_001279"; orig_transcript_id "gnl|WGS:JAAVVJ|G4P62_T002073"; product "transcript variant X2"; protein_id "KAF7223614.1"; exon_number "9";
CM025011.1	Genbank	gene	39157791	39450495	.	-	.	gene_id "G4P62_001280"; transcript_id ""; description "type II inositol 3 4-bisphosphate 4-phosphatase"; gbkey "Gene"; gene "inpp4b"; gene_biotype "protein_coding"; locus_tag "G4P62_001280";
CM025011.1	Genbank	transcript	39157791	39450495	.	-	.	gene_id "G4P62_001280"; transcript_id "gnl|WGS:JAAVVJ|G4P62_T002074"; gbkey "mRNA"; gene "inpp4b"; locus_tag "G4P62_001280"; note "transcript variant X2"; orig_protein_id "gnl|WGS:JAAVVJ|G4P62_P002074"; orig_transcript_id "gnl|WGS:JAAVVJ|G4P62_T002074"; product "inositol polyphosphate-4-phosphatase type II B"; transcript_biotype "mRNA";
CM025011.1	Genbank	exon	39449876	39450495	.	-	.	gene_id "G4P62_001280"; transcript_id "gnl|WGS:JAAVVJ|G4P62_T002074"; gene "inpp4b"; locus_tag "G4P62_001280"; note "transcript variant X2"; orig_protein_id "gnl|WGS:JAAVVJ|G4P62_P002074"; orig_transcript_id "gnl|WGS:JAAVVJ|G4P62_T002074"; product "inositol polyphosphate-4-phosphatase type II B"; transcript_biotype "mRNA"; exon_number "1";
CM025011.1	Genbank	exon	39435116	39435160	.	-	.	gene_id "G4P62_001280"; transcript_id "gnl|WGS:JAAVVJ|G4P62_T002074"; gene "inpp4b"; locus_tag "G4P62_001280"; note "transcript variant X2"; orig_protein_id "gnl|WGS:JAAVVJ|G4P62_P002074"; orig_transcript_id "gnl|WGS:JAAVVJ|G4P62_T002074"; product "inositol polyphosphate-4-phosphatase type II B"; transcript_biotype "mRNA"; exon_number "2";
CM025011.1	Genbank	exon	39413827	39413945	.	-	.	gene_id "G4P62_001280"; transcript_id "gnl|WGS:JAAVVJ|G4P62_T002074"; gene "inpp4b"; locus_tag "G4P62_001280"; note "transcript variant X2"; orig_protein_id "gnl|WGS:JAAVVJ|G4P62_P002074"; orig_transcript_id "gnl|WGS:JAAVVJ|G4P62_T002074"; product "inositol polyphosphate-4-phosphatase type II B"; transcript_biotype "mRNA"; exon_number "3";
CM025011.1	Genbank	exon	39394750	39394866	.	-	.	gene_id "G4P62_001280"; transcript_id "gnl|WGS:JAAVVJ|G4P62_T002074"; gene "inpp4b"; locus_tag "G4P62_001280"; note "transcript variant X2"; orig_protein_id "gnl|WGS:JAAVVJ|G4P62_P002074"; orig_transcript_id "gnl|WGS:JAAVVJ|G4P62_T002074"; product "inositol polyphosphate-4-phosphatase type II B"; transcript_biotype "mRNA"; exon_number "4";
CM025011.1	Genbank	exon	39337019	39337098	.	-	.	gene_id "G4P62_001280"; transcript_id "gnl|WGS:JAAVVJ|G4P62_T002074"; gene "inpp4b"; locus_tag "G4P62_001280"; note "transcript variant X2"; orig_protein_id "gnl|WGS:JAAVVJ|G4P62_P002074"; orig_transcript_id "gnl|WGS:JAAVVJ|G4P62_T002074"; product "inositol polyphosphate-4-phosphatase type II B"; transcript_biotype "mRNA"; exon_number "5";
CM025011.1	Genbank	exon	39292372	39292483	.	-	.	gene_id "G4P62_001280"; transcript_id "gnl|WGS:JAAVVJ|G4P62_T002074"; gene "inpp4b"; locus_tag "G4P62_001280"; note "transcript variant X2"; orig_protein_id "gnl|WGS:JAAVVJ|G4P62_P002074"; orig_transcript_id "gnl|WGS:JAAVVJ|G4P62_T002074"; product "inositol polyphosphate-4-phosphatase type II B"; transcript_biotype "mRNA"; exon_number "6";
CM025011.1	Genbank	exon	39278436	39278505	.	-	.	gene_id "G4P62_001280"; transcript_id "gnl|WGS:JAAVVJ|G4P62_T002074"; gene "inpp4b"; locus_tag "G4P62_001280"; note "transcript variant X2"; orig_protein_id "gnl|WGS:JAAVVJ|G4P62_P002074"; orig_transcript_id "gnl|WGS:JAAVVJ|G4P62_T002074"; product "inositol polyphosphate-4-phosphatase type II B"; transcript_biotype "mRNA"; exon_number "7";
CM025011.1	Genbank	exon	39273794	39273941	.	-	.	gene_id "G4P62_001280"; transcript_id "gnl|WGS:JAAVVJ|G4P62_T002074"; gene "inpp4b"; locus_tag "G4P62_001280"; note "transcript variant X2"; orig_protein_id "gnl|WGS:JAAVVJ|G4P62_P002074"; orig_transcript_id "gnl|WGS:JAAVVJ|G4P62_T002074"; product "inositol polyphosphate-4-phosphatase type II B"; transcript_biotype "mRNA"; exon_number "8";
CM025011.1	Genbank	exon	39260613	39260743	.	-	.	gene_id "G4P62_001280"; transcript_id "gnl|WGS:JAAVVJ|G4P62_T002074"; gene "inpp4b"; locus_tag "G4P62_001280"; note "transcript variant X2"; orig_protein_id "gnl|WGS:JAAVVJ|G4P62_P002074"; orig_transcript_id "gnl|WGS:JAAVVJ|G4P62_T002074"; product "inositol polyphosphate-4-phosphatase type II B"; transcript_biotype "mRNA"; exon_number "9";
CM025011.1	Genbank	exon	39247312	39247416	.	-	.	gene_id "G4P62_001280"; transcript_id "gnl|WGS:JAAVVJ|G4P62_T002074"; gene "inpp4b"; locus_tag "G4P62_001280"; note "transcript variant X2"; orig_protein_id "gnl|WGS:JAAVVJ|G4P62_P002074"; orig_transcript_id "gnl|WGS:JAAVVJ|G4P62_T002074"; product "inositol polyphosphate-4-phosphatase type II B"; transcript_biotype "mRNA"; exon_number "10";
CM025011.1	Genbank	exon	39240879	39240987	.	-	.	gene_id "G4P62_001280"; transcript_id "gnl|WGS:JAAVVJ|G4P62_T002074"; gene "inpp4b"; locus_tag "G4P62_001280"; note "transcript variant X2"; orig_protein_id "gnl|WGS:JAAVVJ|G4P62_P002074"; orig_transcript_id "gnl|WGS:JAAVVJ|G4P62_T002074"; product "inositol polyphosphate-4-phosphatase type II B"; transcript_biotype "mRNA"; exon_number "11";
CM025011.1	Genbank	exon	39212079	39212262	.	-	.	gene_id "G4P62_001280"; transcript_id "gnl|WGS:JAAVVJ|G4P62_T002074"; gene "inpp4b"; locus_tag "G4P62_001280"; note "transcript variant X2"; orig_protein_id "gnl|WGS:JAAVVJ|G4P62_P002074"; orig_transcript_id "gnl|WGS:JAAVVJ|G4P62_T002074"; product "inositol polyphosphate-4-phosphatase type II B"; transcript_biotype "mRNA"; exon_number "12";
CM025011.1	Genbank	exon	39200424	39200738	.	-	.	gene_id "G4P62_001280"; transcript_id "gnl|WGS:JAAVVJ|G4P62_T002074"; gene "inpp4b"; locus_tag "G4P62_001280"; note "transcript variant X2"; orig_protein_id "gnl|WGS:JAAVVJ|G4P62_P002074"; orig_transcript_id "gnl|WGS:JAAVVJ|G4P62_T002074"; product "inositol polyphosphate-4-phosphatase type II B"; transcript_biotype "mRNA"; exon_number "13";
CM025011.1	Genbank	exon	39197118	39197256	.	-	.	gene_id "G4P62_001280"; transcript_id "gnl|WGS:JAAVVJ|G4P62_T002074"; gene "inpp4b"; locus_tag "G4P62_001280"; note "transcript variant X2"; orig_protein_id "gnl|WGS:JAAVVJ|G4P62_P002074"; orig_transcript_id "gnl|WGS:JAAVVJ|G4P62_T002074"; product "inositol polyphosphate-4-phosphatase type II B"; transcript_biotype "mRNA"; exon_number "14";
CM025011.1	Genbank	exon	39186407	39186579	.	-	.	gene_id "G4P62_001280"; transcript_id "gnl|WGS:JAAVVJ|G4P62_T002074"; gene "inpp4b"; locus_tag "G4P62_001280"; note "transcript variant X2"; orig_protein_id "gnl|WGS:JAAVVJ|G4P62_P002074"; orig_transcript_id "gnl|WGS:JAAVVJ|G4P62_T002074"; product "inositol polyphosphate-4-phosphatase type II B"; transcript_biotype "mRNA"; exon_number "15";
CM025011.1	Genbank	exon	39186076	39186199	.	-	.	gene_id "G4P62_001280"; transcript_id "gnl|WGS:JAAVVJ|G4P62_T002074"; gene "inpp4b"; locus_tag "G4P62_001280"; note "transcript variant X2"; orig_protein_id "gnl|WGS:JAAVVJ|G4P62_P002074"; orig_transcript_id "gnl|WGS:JAAVVJ|G4P62_T002074"; product "inositol polyphosphate-4-phosphatase type II B"; transcript_biotype "mRNA"; exon_number "16";
CM025011.1	Genbank	exon	39185620	39185746	.	-	.	gene_id "G4P62_001280"; transcript_id "gnl|WGS:JAAVVJ|G4P62_T002074"; gene "inpp4b"; locus_tag "G4P62_001280"; note "transcript variant X2"; orig_protein_id "gnl|WGS:JAAVVJ|G4P62_P002074"; orig_transcript_id "gnl|WGS:JAAVVJ|G4P62_T002074"; product "inositol polyphosphate-4-phosphatase type II B"; transcript_biotype "mRNA"; exon_number "17";
CM025011.1	Genbank	exon	39182960	39183100	.	-	.	gene_id "G4P62_001280"; transcript_id "gnl|WGS:JAAVVJ|G4P62_T002074"; gene "inpp4b"; locus_tag "G4P62_001280"; note "transcript variant X2"; orig_protein_id "gnl|WGS:JAAVVJ|G4P62_P002074"; orig_transcript_id "gnl|WGS:JAAVVJ|G4P62_T002074"; product "inositol polyphosphate-4-phosphatase type II B"; transcript_biotype "mRNA"; exon_number "18";
CM025011.1	Genbank	exon	39182583	39182680	.	-	.	gene_id "G4P62_001280"; transcript_id "gnl|WGS:JAAVVJ|G4P62_T002074"; gene "inpp4b"; locus_tag "G4P62_001280"; note "transcript variant X2"; orig_protein_id "gnl|WGS:JAAVVJ|G4P62_P002074"; orig_transcript_id "gnl|WGS:JAAVVJ|G4P62_T002074"; product "inositol polyphosphate-4-phosphatase type II B"; transcript_biotype "mRNA"; exon_number "19";
CM025011.1	Genbank	exon	39178725	39178837	.	-	.	gene_id "G4P62_001280"; transcript_id "gnl|WGS:JAAVVJ|G4P62_T002074"; gene "inpp4b"; locus_tag "G4P62_001280"; note "transcript variant X2"; orig_protein_id "gnl|WGS:JAAVVJ|G4P62_P002074"; orig_transcript_id "gnl|WGS:JAAVVJ|G4P62_T002074"; product "inositol polyphosphate-4-phosphatase type II B"; transcript_biotype "mRNA"; exon_number "20";
CM025011.1	Genbank	exon	39175896	39176050	.	-	.	gene_id "G4P62_001280"; transcript_id "gnl|WGS:JAAVVJ|G4P62_T002074"; gene "inpp4b"; locus_tag "G4P62_001280"; note "transcript variant X2"; orig_protein_id "gnl|WGS:JAAVVJ|G4P62_P002074"; orig_transcript_id "gnl|WGS:JAAVVJ|G4P62_T002074"; product "inositol polyphosphate-4-phosphatase type II B"; transcript_biotype "mRNA"; exon_number "21";
CM025011.1	Genbank	exon	39157791	39158350	.	-	.	gene_id "G4P62_001280"; transcript_id "gnl|WGS:JAAVVJ|G4P62_T002074"; gene "inpp4b"; locus_tag "G4P62_001280"; note "transcript variant X2"; orig_protein_id "gnl|WGS:JAAVVJ|G4P62_P002074"; orig_transcript_id "gnl|WGS:JAAVVJ|G4P62_T002074"; product "inositol polyphosphate-4-phosphatase type II B"; transcript_biotype "mRNA"; exon_number "22";
CM025011.1	Genbank	CDS	39449876	39449960	.	-	0	gene_id "G4P62_001280"; transcript_id "gnl|WGS:JAAVVJ|G4P62_T002074"; gbkey "CDS"; gene "inpp4b"; locus_tag "G4P62_001280"; orig_transcript_id "gnl|WGS:JAAVVJ|G4P62_T002074"; product "transcript variant X2"; protein_id "KAF7223615.1"; exon_number "1";
CM025011.1	Genbank	CDS	39435116	39435160	.	-	2	gene_id "G4P62_001280"; transcript_id "gnl|WGS:JAAVVJ|G4P62_T002074"; gbkey "CDS"; gene "inpp4b"; locus_tag "G4P62_001280"; orig_transcript_id "gnl|WGS:JAAVVJ|G4P62_T002074"; product "transcript variant X2"; protein_id "KAF7223615.1"; exon_number "2";
CM025011.1	Genbank	CDS	39413827	39413945	.	-	2	gene_id "G4P62_001280"; transcript_id "gnl|WGS:JAAVVJ|G4P62_T002074"; gbkey "CDS"; gene "inpp4b"; locus_tag "G4P62_001280"; orig_transcript_id "gnl|WGS:JAAVVJ|G4P62_T002074"; product "transcript variant X2"; protein_id "KAF7223615.1"; exon_number "3";
CM025011.1	Genbank	CDS	39394750	39394866	.	-	0	gene_id "G4P62_001280"; transcript_id "gnl|WGS:JAAVVJ|G4P62_T002074"; gbkey "CDS"; gene "inpp4b"; locus_tag "G4P62_001280"; orig_transcript_id "gnl|WGS:JAAVVJ|G4P62_T002074"; product "transcript variant X2"; protein_id "KAF7223615.1"; exon_number "4";
CM025011.1	Genbank	CDS	39337019	39337098	.	-	0	gene_id "G4P62_001280"; transcript_id "gnl|WGS:JAAVVJ|G4P62_T002074"; gbkey "CDS"; gene "inpp4b"; locus_tag "G4P62_001280"; orig_transcript_id "gnl|WGS:JAAVVJ|G4P62_T002074"; product "transcript variant X2"; protein_id "KAF7223615.1"; exon_number "5";
CM025011.1	Genbank	CDS	39292372	39292483	.	-	1	gene_id "G4P62_001280"; transcript_id "gnl|WGS:JAAVVJ|G4P62_T002074"; gbkey "CDS"; gene "inpp4b"; locus_tag "G4P62_001280"; orig_transcript_id "gnl|WGS:JAAVVJ|G4P62_T002074"; product "transcript variant X2"; protein_id "KAF7223615.1"; exon_number "6";
CM025011.1	Genbank	CDS	39278436	39278505	.	-	0	gene_id "G4P62_001280"; transcript_id "gnl|WGS:JAAVVJ|G4P62_T002074"; gbkey "CDS"; gene "inpp4b"; locus_tag "G4P62_001280"; orig_transcript_id "gnl|WGS:JAAVVJ|G4P62_T002074"; product "transcript variant X2"; protein_id "KAF7223615.1"; exon_number "7";
CM025011.1	Genbank	CDS	39273794	39273941	.	-	2	gene_id "G4P62_001280"; transcript_id "gnl|WGS:JAAVVJ|G4P62_T002074"; gbkey "CDS"; gene "inpp4b"; locus_tag "G4P62_001280"; orig_transcript_id "gnl|WGS:JAAVVJ|G4P62_T002074"; product "transcript variant X2"; protein_id "KAF7223615.1"; exon_number "8";
CM025011.1	Genbank	CDS	39260613	39260743	.	-	1	gene_id "G4P62_001280"; transcript_id "gnl|WGS:JAAVVJ|G4P62_T002074"; gbkey "CDS"; gene "inpp4b"; locus_tag "G4P62_001280"; orig_transcript_id "gnl|WGS:JAAVVJ|G4P62_T002074"; product "transcript variant X2"; protein_id "KAF7223615.1"; exon_number "9";
CM025011.1	Genbank	CDS	39247312	39247416	.	-	2	gene_id "G4P62_001280"; transcript_id "gnl|WGS:JAAVVJ|G4P62_T002074"; gbkey "CDS"; gene "inpp4b"; locus_tag "G4P62_001280"; orig_transcript_id "gnl|WGS:JAAVVJ|G4P62_T002074"; product "transcript variant X2"; protein_id "KAF7223615.1"; exon_number "10";
CM025011.1	Genbank	CDS	39240879	39240987	.	-	2	gene_id "G4P62_001280"; transcript_id "gnl|WGS:JAAVVJ|G4P62_T002074"; gbkey "CDS"; gene "inpp4b"; locus_tag "G4P62_001280"; orig_transcript_id "gnl|WGS:JAAVVJ|G4P62_T002074"; product "transcript variant X2"; protein_id "KAF7223615.1"; exon_number "11";
CM025011.1	Genbank	CDS	39212079	39212262	.	-	1	gene_id "G4P62_001280"; transcript_id "gnl|WGS:JAAVVJ|G4P62_T002074"; gbkey "CDS"; gene "inpp4b"; locus_tag "G4P62_001280"; orig_transcript_id "gnl|WGS:JAAVVJ|G4P62_T002074"; product "transcript variant X2"; protein_id "KAF7223615.1"; exon_number "12";
CM025011.1	Genbank	CDS	39200424	39200738	.	-	0	gene_id "G4P62_001280"; transcript_id "gnl|WGS:JAAVVJ|G4P62_T002074"; gbkey "CDS"; gene "inpp4b"; locus_tag "G4P62_001280"; orig_transcript_id "gnl|WGS:JAAVVJ|G4P62_T002074"; product "transcript variant X2"; protein_id "KAF7223615.1"; exon_number "13";
CM025011.1	Genbank	CDS	39197118	39197256	.	-	0	gene_id "G4P62_001280"; transcript_id "gnl|WGS:JAAVVJ|G4P62_T002074"; gbkey "CDS"; gene "inpp4b"; locus_tag "G4P62_001280"; orig_transcript_id "gnl|WGS:JAAVVJ|G4P62_T002074"; product "transcript variant X2"; protein_id "KAF7223615.1"; exon_number "14";
CM025011.1	Genbank	CDS	39186407	39186579	.	-	2	gene_id "G4P62_001280"; transcript_id "gnl|WGS:JAAVVJ|G4P62_T002074"; gbkey "CDS"; gene "inpp4b"; locus_tag "G4P62_001280"; orig_transcript_id "gnl|WGS:JAAVVJ|G4P62_T002074"; product "transcript variant X2"; protein_id "KAF7223615.1"; exon_number "15";
CM025011.1	Genbank	CDS	39186076	39186199	.	-	0	gene_id "G4P62_001280"; transcript_id "gnl|WGS:JAAVVJ|G4P62_T002074"; gbkey "CDS"; gene "inpp4b"; locus_tag "G4P62_001280"; orig_transcript_id "gnl|WGS:JAAVVJ|G4P62_T002074"; product "transcript variant X2"; protein_id "KAF7223615.1"; exon_number "16";
CM025011.1	Genbank	CDS	39185620	39185746	.	-	2	gene_id "G4P62_001280"; transcript_id "gnl|WGS:JAAVVJ|G4P62_T002074"; gbkey "CDS"; gene "inpp4b"; locus_tag "G4P62_001280"; orig_transcript_id "gnl|WGS:JAAVVJ|G4P62_T002074"; product "transcript variant X2"; protein_id "KAF7223615.1"; exon_number "17";
CM025011.1	Genbank	CDS	39182960	39183100	.	-	1	gene_id "G4P62_001280"; transcript_id "gnl|WGS:JAAVVJ|G4P62_T002074"; gbkey "CDS"; gene "inpp4b"; locus_tag "G4P62_001280"; orig_transcript_id "gnl|WGS:JAAVVJ|G4P62_T002074"; product "transcript variant X2"; protein_id "KAF7223615.1"; exon_number "18";
CM025011.1	Genbank	CDS	39182583	39182680	.	-	1	gene_id "G4P62_001280"; transcript_id "gnl|WGS:JAAVVJ|G4P62_T002074"; gbkey "CDS"; gene "inpp4b"; locus_tag "G4P62_001280"; orig_transcript_id "gnl|WGS:JAAVVJ|G4P62_T002074"; product "transcript variant X2"; protein_id "KAF7223615.1"; exon_number "19";
CM025011.1	Genbank	CDS	39178725	39178837	.	-	2	gene_id "G4P62_001280"; transcript_id "gnl|WGS:JAAVVJ|G4P62_T002074"; gbkey "CDS"; gene "inpp4b"; locus_tag "G4P62_001280"; orig_transcript_id "gnl|WGS:JAAVVJ|G4P62_T002074"; product "transcript variant X2"; protein_id "KAF7223615.1"; exon_number "20";
CM025011.1	Genbank	CDS	39175896	39176050	.	-	0	gene_id "G4P62_001280"; transcript_id "gnl|WGS:JAAVVJ|G4P62_T002074"; gbkey "CDS"; gene "inpp4b"; locus_tag "G4P62_001280"; orig_transcript_id "gnl|WGS:JAAVVJ|G4P62_T002074"; product "transcript variant X2"; protein_id "KAF7223615.1"; exon_number "21";
CM025011.1	Genbank	CDS	39158221	39158350	.	-	1	gene_id "G4P62_001280"; transcript_id "gnl|WGS:JAAVVJ|G4P62_T002074"; gbkey "CDS"; gene "inpp4b"; locus_tag "G4P62_001280"; orig_transcript_id "gnl|WGS:JAAVVJ|G4P62_T002074"; product "transcript variant X2"; protein_id "KAF7223615.1"; exon_number "22";
CM025011.1	Genbank	start_codon	39449958	39449960	.	-	0	gene_id "G4P62_001280"; transcript_id "gnl|WGS:JAAVVJ|G4P62_T002074"; gbkey "CDS"; gene "inpp4b"; locus_tag "G4P62_001280"; orig_transcript_id "gnl|WGS:JAAVVJ|G4P62_T002074"; product "transcript variant X2"; protein_id "KAF7223615.1"; exon_number "1";
CM025011.1	Genbank	stop_codon	39158218	39158220	.	-	0	gene_id "G4P62_001280"; transcript_id "gnl|WGS:JAAVVJ|G4P62_T002074"; gbkey "CDS"; gene "inpp4b"; locus_tag "G4P62_001280"; orig_transcript_id "gnl|WGS:JAAVVJ|G4P62_T002074"; product "transcript variant X2"; protein_id "KAF7223615.1"; exon_number "22";
CM025011.1	Genbank	transcript	39164216	39450494	.	-	.	gene_id "G4P62_001280"; transcript_id "gnl|WGS:JAAVVJ|G4P62_T002075"; gbkey "mRNA"; gene "inpp4b"; locus_tag "G4P62_001280"; note "transcript variant X1"; orig_protein_id "gnl|WGS:JAAVVJ|G4P62_P002075"; orig_transcript_id "gnl|WGS:JAAVVJ|G4P62_T002075"; product "inositol polyphosphate-4-phosphatase type II B"; transcript_biotype "mRNA";
CM025011.1	Genbank	exon	39450358	39450494	.	-	.	gene_id "G4P62_001280"; transcript_id "gnl|WGS:JAAVVJ|G4P62_T002075"; gene "inpp4b"; locus_tag "G4P62_001280"; note "transcript variant X1"; orig_protein_id "gnl|WGS:JAAVVJ|G4P62_P002075"; orig_transcript_id "gnl|WGS:JAAVVJ|G4P62_T002075"; product "inositol polyphosphate-4-phosphatase type II B"; transcript_biotype "mRNA"; exon_number "1";
CM025011.1	Genbank	exon	39449876	39450276	.	-	.	gene_id "G4P62_001280"; transcript_id "gnl|WGS:JAAVVJ|G4P62_T002075"; gene "inpp4b"; locus_tag "G4P62_001280"; note "transcript variant X1"; orig_protein_id "gnl|WGS:JAAVVJ|G4P62_P002075"; orig_transcript_id "gnl|WGS:JAAVVJ|G4P62_T002075"; product "inositol polyphosphate-4-phosphatase type II B"; transcript_biotype "mRNA"; exon_number "2";
CM025011.1	Genbank	exon	39435116	39435160	.	-	.	gene_id "G4P62_001280"; transcript_id "gnl|WGS:JAAVVJ|G4P62_T002075"; gene "inpp4b"; locus_tag "G4P62_001280"; note "transcript variant X1"; orig_protein_id "gnl|WGS:JAAVVJ|G4P62_P002075"; orig_transcript_id "gnl|WGS:JAAVVJ|G4P62_T002075"; product "inositol polyphosphate-4-phosphatase type II B"; transcript_biotype "mRNA"; exon_number "3";
CM025011.1	Genbank	exon	39413827	39413945	.	-	.	gene_id "G4P62_001280"; transcript_id "gnl|WGS:JAAVVJ|G4P62_T002075"; gene "inpp4b"; locus_tag "G4P62_001280"; note "transcript variant X1"; orig_protein_id "gnl|WGS:JAAVVJ|G4P62_P002075"; orig_transcript_id "gnl|WGS:JAAVVJ|G4P62_T002075"; product "inositol polyphosphate-4-phosphatase type II B"; transcript_biotype "mRNA"; exon_number "4";
CM025011.1	Genbank	exon	39394750	39394866	.	-	.	gene_id "G4P62_001280"; transcript_id "gnl|WGS:JAAVVJ|G4P62_T002075"; gene "inpp4b"; locus_tag "G4P62_001280"; note "transcript variant X1"; orig_protein_id "gnl|WGS:JAAVVJ|G4P62_P002075"; orig_transcript_id "gnl|WGS:JAAVVJ|G4P62_T002075"; product "inositol polyphosphate-4-phosphatase type II B"; transcript_biotype "mRNA"; exon_number "5";
CM025011.1	Genbank	exon	39337019	39337098	.	-	.	gene_id "G4P62_001280"; transcript_id "gnl|WGS:JAAVVJ|G4P62_T002075"; gene "inpp4b"; locus_tag "G4P62_001280"; note "transcript variant X1"; orig_protein_id "gnl|WGS:JAAVVJ|G4P62_P002075"; orig_transcript_id "gnl|WGS:JAAVVJ|G4P62_T002075"; product "inositol polyphosphate-4-phosphatase type II B"; transcript_biotype "mRNA"; exon_number "6";
CM025011.1	Genbank	exon	39292372	39292483	.	-	.	gene_id "G4P62_001280"; transcript_id "gnl|WGS:JAAVVJ|G4P62_T002075"; gene "inpp4b"; locus_tag "G4P62_001280"; note "transcript variant X1"; orig_protein_id "gnl|WGS:JAAVVJ|G4P62_P002075"; orig_transcript_id "gnl|WGS:JAAVVJ|G4P62_T002075"; product "inositol polyphosphate-4-phosphatase type II B"; transcript_biotype "mRNA"; exon_number "7";
CM025011.1	Genbank	exon	39278436	39278505	.	-	.	gene_id "G4P62_001280"; transcript_id "gnl|WGS:JAAVVJ|G4P62_T002075"; gene "inpp4b"; locus_tag "G4P62_001280"; note "transcript variant X1"; orig_protein_id "gnl|WGS:JAAVVJ|G4P62_P002075"; orig_transcript_id "gnl|WGS:JAAVVJ|G4P62_T002075"; product "inositol polyphosphate-4-phosphatase type II B"; transcript_biotype "mRNA"; exon_number "8";
CM025011.1	Genbank	exon	39273794	39273941	.	-	.	gene_id "G4P62_001280"; transcript_id "gnl|WGS:JAAVVJ|G4P62_T002075"; gene "inpp4b"; locus_tag "G4P62_001280"; note "transcript variant X1"; orig_protein_id "gnl|WGS:JAAVVJ|G4P62_P002075"; orig_transcript_id "gnl|WGS:JAAVVJ|G4P62_T002075"; product "inositol polyphosphate-4-phosphatase type II B"; transcript_biotype "mRNA"; exon_number "9";
CM025011.1	Genbank	exon	39260613	39260743	.	-	.	gene_id "G4P62_001280"; transcript_id "gnl|WGS:JAAVVJ|G4P62_T002075"; gene "inpp4b"; locus_tag "G4P62_001280"; note "transcript variant X1"; orig_protein_id "gnl|WGS:JAAVVJ|G4P62_P002075"; orig_transcript_id "gnl|WGS:JAAVVJ|G4P62_T002075"; product "inositol polyphosphate-4-phosphatase type II B"; transcript_biotype "mRNA"; exon_number "10";
CM025011.1	Genbank	exon	39247312	39247416	.	-	.	gene_id "G4P62_001280"; transcript_id "gnl|WGS:JAAVVJ|G4P62_T002075"; gene "inpp4b"; locus_tag "G4P62_001280"; note "transcript variant X1"; orig_protein_id "gnl|WGS:JAAVVJ|G4P62_P002075"; orig_transcript_id "gnl|WGS:JAAVVJ|G4P62_T002075"; product "inositol polyphosphate-4-phosphatase type II B"; transcript_biotype "mRNA"; exon_number "11";
CM025011.1	Genbank	exon	39240879	39240987	.	-	.	gene_id "G4P62_001280"; transcript_id "gnl|WGS:JAAVVJ|G4P62_T002075"; gene "inpp4b"; locus_tag "G4P62_001280"; note "transcript variant X1"; orig_protein_id "gnl|WGS:JAAVVJ|G4P62_P002075"; orig_transcript_id "gnl|WGS:JAAVVJ|G4P62_T002075"; product "inositol polyphosphate-4-phosphatase type II B"; transcript_biotype "mRNA"; exon_number "12";
CM025011.1	Genbank	exon	39212079	39212262	.	-	.	gene_id "G4P62_001280"; transcript_id "gnl|WGS:JAAVVJ|G4P62_T002075"; gene "inpp4b"; locus_tag "G4P62_001280"; note "transcript variant X1"; orig_protein_id "gnl|WGS:JAAVVJ|G4P62_P002075"; orig_transcript_id "gnl|WGS:JAAVVJ|G4P62_T002075"; product "inositol polyphosphate-4-phosphatase type II B"; transcript_biotype "mRNA"; exon_number "13";
CM025011.1	Genbank	exon	39200424	39200738	.	-	.	gene_id "G4P62_001280"; transcript_id "gnl|WGS:JAAVVJ|G4P62_T002075"; gene "inpp4b"; locus_tag "G4P62_001280"; note "transcript variant X1"; orig_protein_id "gnl|WGS:JAAVVJ|G4P62_P002075"; orig_transcript_id "gnl|WGS:JAAVVJ|G4P62_T002075"; product "inositol polyphosphate-4-phosphatase type II B"; transcript_biotype "mRNA"; exon_number "14";
CM025011.1	Genbank	exon	39197118	39197256	.	-	.	gene_id "G4P62_001280"; transcript_id "gnl|WGS:JAAVVJ|G4P62_T002075"; gene "inpp4b"; locus_tag "G4P62_001280"; note "transcript variant X1"; orig_protein_id "gnl|WGS:JAAVVJ|G4P62_P002075"; orig_transcript_id "gnl|WGS:JAAVVJ|G4P62_T002075"; product "inositol polyphosphate-4-phosphatase type II B"; transcript_biotype "mRNA"; exon_number "15";
CM025011.1	Genbank	exon	39186407	39186579	.	-	.	gene_id "G4P62_001280"; transcript_id "gnl|WGS:JAAVVJ|G4P62_T002075"; gene "inpp4b"; locus_tag "G4P62_001280"; note "transcript variant X1"; orig_protein_id "gnl|WGS:JAAVVJ|G4P62_P002075"; orig_transcript_id "gnl|WGS:JAAVVJ|G4P62_T002075"; product "inositol polyphosphate-4-phosphatase type II B"; transcript_biotype "mRNA"; exon_number "16";
CM025011.1	Genbank	exon	39186076	39186199	.	-	.	gene_id "G4P62_001280"; transcript_id "gnl|WGS:JAAVVJ|G4P62_T002075"; gene "inpp4b"; locus_tag "G4P62_001280"; note "transcript variant X1"; orig_protein_id "gnl|WGS:JAAVVJ|G4P62_P002075"; orig_transcript_id "gnl|WGS:JAAVVJ|G4P62_T002075"; product "inositol polyphosphate-4-phosphatase type II B"; transcript_biotype "mRNA"; exon_number "17";
CM025011.1	Genbank	exon	39185620	39185746	.	-	.	gene_id "G4P62_001280"; transcript_id "gnl|WGS:JAAVVJ|G4P62_T002075"; gene "inpp4b"; locus_tag "G4P62_001280"; note "transcript variant X1"; orig_protein_id "gnl|WGS:JAAVVJ|G4P62_P002075"; orig_transcript_id "gnl|WGS:JAAVVJ|G4P62_T002075"; product "inositol polyphosphate-4-phosphatase type II B"; transcript_biotype "mRNA"; exon_number "18";
CM025011.1	Genbank	exon	39182960	39183100	.	-	.	gene_id "G4P62_001280"; transcript_id "gnl|WGS:JAAVVJ|G4P62_T002075"; gene "inpp4b"; locus_tag "G4P62_001280"; note "transcript variant X1"; orig_protein_id "gnl|WGS:JAAVVJ|G4P62_P002075"; orig_transcript_id "gnl|WGS:JAAVVJ|G4P62_T002075"; product "inositol polyphosphate-4-phosphatase type II B"; transcript_biotype "mRNA"; exon_number "19";
CM025011.1	Genbank	exon	39182583	39182680	.	-	.	gene_id "G4P62_001280"; transcript_id "gnl|WGS:JAAVVJ|G4P62_T002075"; gene "inpp4b"; locus_tag "G4P62_001280"; note "transcript variant X1"; orig_protein_id "gnl|WGS:JAAVVJ|G4P62_P002075"; orig_transcript_id "gnl|WGS:JAAVVJ|G4P62_T002075"; product "inositol polyphosphate-4-phosphatase type II B"; transcript_biotype "mRNA"; exon_number "20";
CM025011.1	Genbank	exon	39178725	39178837	.	-	.	gene_id "G4P62_001280"; transcript_id "gnl|WGS:JAAVVJ|G4P62_T002075"; gene "inpp4b"; locus_tag "G4P62_001280"; note "transcript variant X1"; orig_protein_id "gnl|WGS:JAAVVJ|G4P62_P002075"; orig_transcript_id "gnl|WGS:JAAVVJ|G4P62_T002075"; product "inositol polyphosphate-4-phosphatase type II B"; transcript_biotype "mRNA"; exon_number "21";
CM025011.1	Genbank	exon	39175896	39176050	.	-	.	gene_id "G4P62_001280"; transcript_id "gnl|WGS:JAAVVJ|G4P62_T002075"; gene "inpp4b"; locus_tag "G4P62_001280"; note "transcript variant X1"; orig_protein_id "gnl|WGS:JAAVVJ|G4P62_P002075"; orig_transcript_id "gnl|WGS:JAAVVJ|G4P62_T002075"; product "inositol polyphosphate-4-phosphatase type II B"; transcript_biotype "mRNA"; exon_number "22";
CM025011.1	Genbank	exon	39164216	39164406	.	-	.	gene_id "G4P62_001280"; transcript_id "gnl|WGS:JAAVVJ|G4P62_T002075"; gene "inpp4b"; locus_tag "G4P62_001280"; note "transcript variant X1"; orig_protein_id "gnl|WGS:JAAVVJ|G4P62_P002075"; orig_transcript_id "gnl|WGS:JAAVVJ|G4P62_T002075"; product "inositol polyphosphate-4-phosphatase type II B"; transcript_biotype "mRNA"; exon_number "23";
CM025011.1	Genbank	CDS	39449876	39449960	.	-	0	gene_id "G4P62_001280"; transcript_id "gnl|WGS:JAAVVJ|G4P62_T002075"; gbkey "CDS"; gene "inpp4b"; locus_tag "G4P62_001280"; orig_transcript_id "gnl|WGS:JAAVVJ|G4P62_T002075"; product "transcript variant X1"; protein_id "KAF7223616.1"; exon_number "2";
CM025011.1	Genbank	CDS	39435116	39435160	.	-	2	gene_id "G4P62_001280"; transcript_id "gnl|WGS:JAAVVJ|G4P62_T002075"; gbkey "CDS"; gene "inpp4b"; locus_tag "G4P62_001280"; orig_transcript_id "gnl|WGS:JAAVVJ|G4P62_T002075"; product "transcript variant X1"; protein_id "KAF7223616.1"; exon_number "3";
CM025011.1	Genbank	CDS	39413827	39413945	.	-	2	gene_id "G4P62_001280"; transcript_id "gnl|WGS:JAAVVJ|G4P62_T002075"; gbkey "CDS"; gene "inpp4b"; locus_tag "G4P62_001280"; orig_transcript_id "gnl|WGS:JAAVVJ|G4P62_T002075"; product "transcript variant X1"; protein_id "KAF7223616.1"; exon_number "4";
CM025011.1	Genbank	CDS	39394750	39394866	.	-	0	gene_id "G4P62_001280"; transcript_id "gnl|WGS:JAAVVJ|G4P62_T002075"; gbkey "CDS"; gene "inpp4b"; locus_tag "G4P62_001280"; orig_transcript_id "gnl|WGS:JAAVVJ|G4P62_T002075"; product "transcript variant X1"; protein_id "KAF7223616.1"; exon_number "5";
CM025011.1	Genbank	CDS	39337019	39337098	.	-	0	gene_id "G4P62_001280"; transcript_id "gnl|WGS:JAAVVJ|G4P62_T002075"; gbkey "CDS"; gene "inpp4b"; locus_tag "G4P62_001280"; orig_transcript_id "gnl|WGS:JAAVVJ|G4P62_T002075"; product "transcript variant X1"; protein_id "KAF7223616.1"; exon_number "6";
CM025011.1	Genbank	CDS	39292372	39292483	.	-	1	gene_id "G4P62_001280"; transcript_id "gnl|WGS:JAAVVJ|G4P62_T002075"; gbkey "CDS"; gene "inpp4b"; locus_tag "G4P62_001280"; orig_transcript_id "gnl|WGS:JAAVVJ|G4P62_T002075"; product "transcript variant X1"; protein_id "KAF7223616.1"; exon_number "7";
CM025011.1	Genbank	CDS	39278436	39278505	.	-	0	gene_id "G4P62_001280"; transcript_id "gnl|WGS:JAAVVJ|G4P62_T002075"; gbkey "CDS"; gene "inpp4b"; locus_tag "G4P62_001280"; orig_transcript_id "gnl|WGS:JAAVVJ|G4P62_T002075"; product "transcript variant X1"; protein_id "KAF7223616.1"; exon_number "8";
CM025011.1	Genbank	CDS	39273794	39273941	.	-	2	gene_id "G4P62_001280"; transcript_id "gnl|WGS:JAAVVJ|G4P62_T002075"; gbkey "CDS"; gene "inpp4b"; locus_tag "G4P62_001280"; orig_transcript_id "gnl|WGS:JAAVVJ|G4P62_T002075"; product "transcript variant X1"; protein_id "KAF7223616.1"; exon_number "9";
CM025011.1	Genbank	CDS	39260613	39260743	.	-	1	gene_id "G4P62_001280"; transcript_id "gnl|WGS:JAAVVJ|G4P62_T002075"; gbkey "CDS"; gene "inpp4b"; locus_tag "G4P62_001280"; orig_transcript_id "gnl|WGS:JAAVVJ|G4P62_T002075"; product "transcript variant X1"; protein_id "KAF7223616.1"; exon_number "10";
CM025011.1	Genbank	CDS	39247312	39247416	.	-	2	gene_id "G4P62_001280"; transcript_id "gnl|WGS:JAAVVJ|G4P62_T002075"; gbkey "CDS"; gene "inpp4b"; locus_tag "G4P62_001280"; orig_transcript_id "gnl|WGS:JAAVVJ|G4P62_T002075"; product "transcript variant X1"; protein_id "KAF7223616.1"; exon_number "11";
CM025011.1	Genbank	CDS	39240879	39240987	.	-	2	gene_id "G4P62_001280"; transcript_id "gnl|WGS:JAAVVJ|G4P62_T002075"; gbkey "CDS"; gene "inpp4b"; locus_tag "G4P62_001280"; orig_transcript_id "gnl|WGS:JAAVVJ|G4P62_T002075"; product "transcript variant X1"; protein_id "KAF7223616.1"; exon_number "12";
CM025011.1	Genbank	CDS	39212079	39212262	.	-	1	gene_id "G4P62_001280"; transcript_id "gnl|WGS:JAAVVJ|G4P62_T002075"; gbkey "CDS"; gene "inpp4b"; locus_tag "G4P62_001280"; orig_transcript_id "gnl|WGS:JAAVVJ|G4P62_T002075"; product "transcript variant X1"; protein_id "KAF7223616.1"; exon_number "13";
CM025011.1	Genbank	CDS	39200424	39200738	.	-	0	gene_id "G4P62_001280"; transcript_id "gnl|WGS:JAAVVJ|G4P62_T002075"; gbkey "CDS"; gene "inpp4b"; locus_tag "G4P62_001280"; orig_transcript_id "gnl|WGS:JAAVVJ|G4P62_T002075"; product "transcript variant X1"; protein_id "KAF7223616.1"; exon_number "14";
CM025011.1	Genbank	CDS	39197118	39197256	.	-	0	gene_id "G4P62_001280"; transcript_id "gnl|WGS:JAAVVJ|G4P62_T002075"; gbkey "CDS"; gene "inpp4b"; locus_tag "G4P62_001280"; orig_transcript_id "gnl|WGS:JAAVVJ|G4P62_T002075"; product "transcript variant X1"; protein_id "KAF7223616.1"; exon_number "15";
CM025011.1	Genbank	CDS	39186407	39186579	.	-	2	gene_id "G4P62_001280"; transcript_id "gnl|WGS:JAAVVJ|G4P62_T002075"; gbkey "CDS"; gene "inpp4b"; locus_tag "G4P62_001280"; orig_transcript_id "gnl|WGS:JAAVVJ|G4P62_T002075"; product "transcript variant X1"; protein_id "KAF7223616.1"; exon_number "16";
CM025011.1	Genbank	CDS	39186076	39186199	.	-	0	gene_id "G4P62_001280"; transcript_id "gnl|WGS:JAAVVJ|G4P62_T002075"; gbkey "CDS"; gene "inpp4b"; locus_tag "G4P62_001280"; orig_transcript_id "gnl|WGS:JAAVVJ|G4P62_T002075"; product "transcript variant X1"; protein_id "KAF7223616.1"; exon_number "17";
CM025011.1	Genbank	CDS	39185620	39185746	.	-	2	gene_id "G4P62_001280"; transcript_id "gnl|WGS:JAAVVJ|G4P62_T002075"; gbkey "CDS"; gene "inpp4b"; locus_tag "G4P62_001280"; orig_transcript_id "gnl|WGS:JAAVVJ|G4P62_T002075"; product "transcript variant X1"; protein_id "KAF7223616.1"; exon_number "18";
CM025011.1	Genbank	CDS	39182960	39183100	.	-	1	gene_id "G4P62_001280"; transcript_id "gnl|WGS:JAAVVJ|G4P62_T002075"; gbkey "CDS"; gene "inpp4b"; locus_tag "G4P62_001280"; orig_transcript_id "gnl|WGS:JAAVVJ|G4P62_T002075"; product "transcript variant X1"; protein_id "KAF7223616.1"; exon_number "19";
CM025011.1	Genbank	CDS	39182583	39182680	.	-	1	gene_id "G4P62_001280"; transcript_id "gnl|WGS:JAAVVJ|G4P62_T002075"; gbkey "CDS"; gene "inpp4b"; locus_tag "G4P62_001280"; orig_transcript_id "gnl|WGS:JAAVVJ|G4P62_T002075"; product "transcript variant X1"; protein_id "KAF7223616.1"; exon_number "20";
CM025011.1	Genbank	CDS	39178725	39178837	.	-	2	gene_id "G4P62_001280"; transcript_id "gnl|WGS:JAAVVJ|G4P62_T002075"; gbkey "CDS"; gene "inpp4b"; locus_tag "G4P62_001280"; orig_transcript_id "gnl|WGS:JAAVVJ|G4P62_T002075"; product "transcript variant X1"; protein_id "KAF7223616.1"; exon_number "21";
CM025011.1	Genbank	CDS	39175896	39176050	.	-	0	gene_id "G4P62_001280"; transcript_id "gnl|WGS:JAAVVJ|G4P62_T002075"; gbkey "CDS"; gene "inpp4b"; locus_tag "G4P62_001280"; orig_transcript_id "gnl|WGS:JAAVVJ|G4P62_T002075"; product "transcript variant X1"; protein_id "KAF7223616.1"; exon_number "22";
CM025011.1	Genbank	CDS	39164235	39164406	.	-	1	gene_id "G4P62_001280"; transcript_id "gnl|WGS:JAAVVJ|G4P62_T002075"; gbkey "CDS"; gene "inpp4b"; locus_tag "G4P62_001280"; orig_transcript_id "gnl|WGS:JAAVVJ|G4P62_T002075"; product "transcript variant X1"; protein_id "KAF7223616.1"; exon_number "23";
CM025011.1	Genbank	start_codon	39449958	39449960	.	-	0	gene_id "G4P62_001280"; transcript_id "gnl|WGS:JAAVVJ|G4P62_T002075"; gbkey "CDS"; gene "inpp4b"; locus_tag "G4P62_001280"; orig_transcript_id "gnl|WGS:JAAVVJ|G4P62_T002075"; product "transcript variant X1"; protein_id "KAF7223616.1"; exon_number "2";
CM025011.1	Genbank	stop_codon	39164232	39164234	.	-	0	gene_id "G4P62_001280"; transcript_id "gnl|WGS:JAAVVJ|G4P62_T002075"; gbkey "CDS"; gene "inpp4b"; locus_tag "G4P62_001280"; orig_transcript_id "gnl|WGS:JAAVVJ|G4P62_T002075"; product "transcript variant X1"; protein_id "KAF7223616.1"; exon_number "23";
CM025011.1	Genbank	transcript	39164216	39413314	.	-	.	gene_id "G4P62_001280"; transcript_id "gnl|WGS:JAAVVJ|G4P62_T002076"; gbkey "mRNA"; gene "inpp4b"; locus_tag "G4P62_001280"; note "transcript variant X3"; orig_protein_id "gnl|WGS:JAAVVJ|G4P62_P002076"; orig_transcript_id "gnl|WGS:JAAVVJ|G4P62_T002076"; product "inositol polyphosphate-4-phosphatase type II B"; transcript_biotype "mRNA";
CM025011.1	Genbank	exon	39413070	39413314	.	-	.	gene_id "G4P62_001280"; transcript_id "gnl|WGS:JAAVVJ|G4P62_T002076"; gene "inpp4b"; locus_tag "G4P62_001280"; note "transcript variant X3"; orig_protein_id "gnl|WGS:JAAVVJ|G4P62_P002076"; orig_transcript_id "gnl|WGS:JAAVVJ|G4P62_T002076"; product "inositol polyphosphate-4-phosphatase type II B"; transcript_biotype "mRNA"; exon_number "1";
CM025011.1	Genbank	exon	39394750	39394866	.	-	.	gene_id "G4P62_001280"; transcript_id "gnl|WGS:JAAVVJ|G4P62_T002076"; gene "inpp4b"; locus_tag "G4P62_001280"; note "transcript variant X3"; orig_protein_id "gnl|WGS:JAAVVJ|G4P62_P002076"; orig_transcript_id "gnl|WGS:JAAVVJ|G4P62_T002076"; product "inositol polyphosphate-4-phosphatase type II B"; transcript_biotype "mRNA"; exon_number "2";
CM025011.1	Genbank	exon	39337019	39337098	.	-	.	gene_id "G4P62_001280"; transcript_id "gnl|WGS:JAAVVJ|G4P62_T002076"; gene "inpp4b"; locus_tag "G4P62_001280"; note "transcript variant X3"; orig_protein_id "gnl|WGS:JAAVVJ|G4P62_P002076"; orig_transcript_id "gnl|WGS:JAAVVJ|G4P62_T002076"; product "inositol polyphosphate-4-phosphatase type II B"; transcript_biotype "mRNA"; exon_number "3";
CM025011.1	Genbank	exon	39292372	39292483	.	-	.	gene_id "G4P62_001280"; transcript_id "gnl|WGS:JAAVVJ|G4P62_T002076"; gene "inpp4b"; locus_tag "G4P62_001280"; note "transcript variant X3"; orig_protein_id "gnl|WGS:JAAVVJ|G4P62_P002076"; orig_transcript_id "gnl|WGS:JAAVVJ|G4P62_T002076"; product "inositol polyphosphate-4-phosphatase type II B"; transcript_biotype "mRNA"; exon_number "4";
CM025011.1	Genbank	exon	39278436	39278505	.	-	.	gene_id "G4P62_001280"; transcript_id "gnl|WGS:JAAVVJ|G4P62_T002076"; gene "inpp4b"; locus_tag "G4P62_001280"; note "transcript variant X3"; orig_protein_id "gnl|WGS:JAAVVJ|G4P62_P002076"; orig_transcript_id "gnl|WGS:JAAVVJ|G4P62_T002076"; product "inositol polyphosphate-4-phosphatase type II B"; transcript_biotype "mRNA"; exon_number "5";
CM025011.1	Genbank	exon	39273794	39273941	.	-	.	gene_id "G4P62_001280"; transcript_id "gnl|WGS:JAAVVJ|G4P62_T002076"; gene "inpp4b"; locus_tag "G4P62_001280"; note "transcript variant X3"; orig_protein_id "gnl|WGS:JAAVVJ|G4P62_P002076"; orig_transcript_id "gnl|WGS:JAAVVJ|G4P62_T002076"; product "inositol polyphosphate-4-phosphatase type II B"; transcript_biotype "mRNA"; exon_number "6";
CM025011.1	Genbank	exon	39260613	39260743	.	-	.	gene_id "G4P62_001280"; transcript_id "gnl|WGS:JAAVVJ|G4P62_T002076"; gene "inpp4b"; locus_tag "G4P62_001280"; note "transcript variant X3"; orig_protein_id "gnl|WGS:JAAVVJ|G4P62_P002076"; orig_transcript_id "gnl|WGS:JAAVVJ|G4P62_T002076"; product "inositol polyphosphate-4-phosphatase type II B"; transcript_biotype "mRNA"; exon_number "7";
CM025011.1	Genbank	exon	39247312	39247416	.	-	.	gene_id "G4P62_001280"; transcript_id "gnl|WGS:JAAVVJ|G4P62_T002076"; gene "inpp4b"; locus_tag "G4P62_001280"; note "transcript variant X3"; orig_protein_id "gnl|WGS:JAAVVJ|G4P62_P002076"; orig_transcript_id "gnl|WGS:JAAVVJ|G4P62_T002076"; product "inositol polyphosphate-4-phosphatase type II B"; transcript_biotype "mRNA"; exon_number "8";
CM025011.1	Genbank	exon	39240879	39240987	.	-	.	gene_id "G4P62_001280"; transcript_id "gnl|WGS:JAAVVJ|G4P62_T002076"; gene "inpp4b"; locus_tag "G4P62_001280"; note "transcript variant X3"; orig_protein_id "gnl|WGS:JAAVVJ|G4P62_P002076"; orig_transcript_id "gnl|WGS:JAAVVJ|G4P62_T002076"; product "inositol polyphosphate-4-phosphatase type II B"; transcript_biotype "mRNA"; exon_number "9";
CM025011.1	Genbank	exon	39212079	39212262	.	-	.	gene_id "G4P62_001280"; transcript_id "gnl|WGS:JAAVVJ|G4P62_T002076"; gene "inpp4b"; locus_tag "G4P62_001280"; note "transcript variant X3"; orig_protein_id "gnl|WGS:JAAVVJ|G4P62_P002076"; orig_transcript_id "gnl|WGS:JAAVVJ|G4P62_T002076"; product "inositol polyphosphate-4-phosphatase type II B"; transcript_biotype "mRNA"; exon_number "10";
CM025011.1	Genbank	exon	39200424	39200738	.	-	.	gene_id "G4P62_001280"; transcript_id "gnl|WGS:JAAVVJ|G4P62_T002076"; gene "inpp4b"; locus_tag "G4P62_001280"; note "transcript variant X3"; orig_protein_id "gnl|WGS:JAAVVJ|G4P62_P002076"; orig_transcript_id "gnl|WGS:JAAVVJ|G4P62_T002076"; product "inositol polyphosphate-4-phosphatase type II B"; transcript_biotype "mRNA"; exon_number "11";
CM025011.1	Genbank	exon	39197118	39197256	.	-	.	gene_id "G4P62_001280"; transcript_id "gnl|WGS:JAAVVJ|G4P62_T002076"; gene "inpp4b"; locus_tag "G4P62_001280"; note "transcript variant X3"; orig_protein_id "gnl|WGS:JAAVVJ|G4P62_P002076"; orig_transcript_id "gnl|WGS:JAAVVJ|G4P62_T002076"; product "inositol polyphosphate-4-phosphatase type II B"; transcript_biotype "mRNA"; exon_number "12";
CM025011.1	Genbank	exon	39186407	39186579	.	-	.	gene_id "G4P62_001280"; transcript_id "gnl|WGS:JAAVVJ|G4P62_T002076"; gene "inpp4b"; locus_tag "G4P62_001280"; note "transcript variant X3"; orig_protein_id "gnl|WGS:JAAVVJ|G4P62_P002076"; orig_transcript_id "gnl|WGS:JAAVVJ|G4P62_T002076"; product "inositol polyphosphate-4-phosphatase type II B"; transcript_biotype "mRNA"; exon_number "13";
CM025011.1	Genbank	exon	39186076	39186199	.	-	.	gene_id "G4P62_001280"; transcript_id "gnl|WGS:JAAVVJ|G4P62_T002076"; gene "inpp4b"; locus_tag "G4P62_001280"; note "transcript variant X3"; orig_protein_id "gnl|WGS:JAAVVJ|G4P62_P002076"; orig_transcript_id "gnl|WGS:JAAVVJ|G4P62_T002076"; product "inositol polyphosphate-4-phosphatase type II B"; transcript_biotype "mRNA"; exon_number "14";
CM025011.1	Genbank	exon	39185620	39185746	.	-	.	gene_id "G4P62_001280"; transcript_id "gnl|WGS:JAAVVJ|G4P62_T002076"; gene "inpp4b"; locus_tag "G4P62_001280"; note "transcript variant X3"; orig_protein_id "gnl|WGS:JAAVVJ|G4P62_P002076"; orig_transcript_id "gnl|WGS:JAAVVJ|G4P62_T002076"; product "inositol polyphosphate-4-phosphatase type II B"; transcript_biotype "mRNA"; exon_number "15";
CM025011.1	Genbank	exon	39182960	39183100	.	-	.	gene_id "G4P62_001280"; transcript_id "gnl|WGS:JAAVVJ|G4P62_T002076"; gene "inpp4b"; locus_tag "G4P62_001280"; note "transcript variant X3"; orig_protein_id "gnl|WGS:JAAVVJ|G4P62_P002076"; orig_transcript_id "gnl|WGS:JAAVVJ|G4P62_T002076"; product "inositol polyphosphate-4-phosphatase type II B"; transcript_biotype "mRNA"; exon_number "16";
CM025011.1	Genbank	exon	39182583	39182680	.	-	.	gene_id "G4P62_001280"; transcript_id "gnl|WGS:JAAVVJ|G4P62_T002076"; gene "inpp4b"; locus_tag "G4P62_001280"; note "transcript variant X3"; orig_protein_id "gnl|WGS:JAAVVJ|G4P62_P002076"; orig_transcript_id "gnl|WGS:JAAVVJ|G4P62_T002076"; product "inositol polyphosphate-4-phosphatase type II B"; transcript_biotype "mRNA"; exon_number "17";
CM025011.1	Genbank	exon	39178725	39178837	.	-	.	gene_id "G4P62_001280"; transcript_id "gnl|WGS:JAAVVJ|G4P62_T002076"; gene "inpp4b"; locus_tag "G4P62_001280"; note "transcript variant X3"; orig_protein_id "gnl|WGS:JAAVVJ|G4P62_P002076"; orig_transcript_id "gnl|WGS:JAAVVJ|G4P62_T002076"; product "inositol polyphosphate-4-phosphatase type II B"; transcript_biotype "mRNA"; exon_number "18";
CM025011.1	Genbank	exon	39175896	39176050	.	-	.	gene_id "G4P62_001280"; transcript_id "gnl|WGS:JAAVVJ|G4P62_T002076"; gene "inpp4b"; locus_tag "G4P62_001280"; note "transcript variant X3"; orig_protein_id "gnl|WGS:JAAVVJ|G4P62_P002076"; orig_transcript_id "gnl|WGS:JAAVVJ|G4P62_T002076"; product "inositol polyphosphate-4-phosphatase type II B"; transcript_biotype "mRNA"; exon_number "19";
CM025011.1	Genbank	exon	39164216	39164406	.	-	.	gene_id "G4P62_001280"; transcript_id "gnl|WGS:JAAVVJ|G4P62_T002076"; gene "inpp4b"; locus_tag "G4P62_001280"; note "transcript variant X3"; orig_protein_id "gnl|WGS:JAAVVJ|G4P62_P002076"; orig_transcript_id "gnl|WGS:JAAVVJ|G4P62_T002076"; product "inositol polyphosphate-4-phosphatase type II B"; transcript_biotype "mRNA"; exon_number "20";
CM025011.1	Genbank	CDS	39413070	39413099	.	-	0	gene_id "G4P62_001280"; transcript_id "gnl|WGS:JAAVVJ|G4P62_T002076"; gbkey "CDS"; gene "inpp4b"; locus_tag "G4P62_001280"; orig_transcript_id "gnl|WGS:JAAVVJ|G4P62_T002076"; product "transcript variant X3"; protein_id "KAF7223617.1"; exon_number "1";
CM025011.1	Genbank	CDS	39394750	39394866	.	-	0	gene_id "G4P62_001280"; transcript_id "gnl|WGS:JAAVVJ|G4P62_T002076"; gbkey "CDS"; gene "inpp4b"; locus_tag "G4P62_001280"; orig_transcript_id "gnl|WGS:JAAVVJ|G4P62_T002076"; product "transcript variant X3"; protein_id "KAF7223617.1"; exon_number "2";
CM025011.1	Genbank	CDS	39337019	39337098	.	-	0	gene_id "G4P62_001280"; transcript_id "gnl|WGS:JAAVVJ|G4P62_T002076"; gbkey "CDS"; gene "inpp4b"; locus_tag "G4P62_001280"; orig_transcript_id "gnl|WGS:JAAVVJ|G4P62_T002076"; product "transcript variant X3"; protein_id "KAF7223617.1"; exon_number "3";
CM025011.1	Genbank	CDS	39292372	39292483	.	-	1	gene_id "G4P62_001280"; transcript_id "gnl|WGS:JAAVVJ|G4P62_T002076"; gbkey "CDS"; gene "inpp4b"; locus_tag "G4P62_001280"; orig_transcript_id "gnl|WGS:JAAVVJ|G4P62_T002076"; product "transcript variant X3"; protein_id "KAF7223617.1"; exon_number "4";
CM025011.1	Genbank	CDS	39278436	39278505	.	-	0	gene_id "G4P62_001280"; transcript_id "gnl|WGS:JAAVVJ|G4P62_T002076"; gbkey "CDS"; gene "inpp4b"; locus_tag "G4P62_001280"; orig_transcript_id "gnl|WGS:JAAVVJ|G4P62_T002076"; product "transcript variant X3"; protein_id "KAF7223617.1"; exon_number "5";
CM025011.1	Genbank	CDS	39273794	39273941	.	-	2	gene_id "G4P62_001280"; transcript_id "gnl|WGS:JAAVVJ|G4P62_T002076"; gbkey "CDS"; gene "inpp4b"; locus_tag "G4P62_001280"; orig_transcript_id "gnl|WGS:JAAVVJ|G4P62_T002076"; product "transcript variant X3"; protein_id "KAF7223617.1"; exon_number "6";
CM025011.1	Genbank	CDS	39260613	39260743	.	-	1	gene_id "G4P62_001280"; transcript_id "gnl|WGS:JAAVVJ|G4P62_T002076"; gbkey "CDS"; gene "inpp4b"; locus_tag "G4P62_001280"; orig_transcript_id "gnl|WGS:JAAVVJ|G4P62_T002076"; product "transcript variant X3"; protein_id "KAF7223617.1"; exon_number "7";
CM025011.1	Genbank	CDS	39247312	39247416	.	-	2	gene_id "G4P62_001280"; transcript_id "gnl|WGS:JAAVVJ|G4P62_T002076"; gbkey "CDS"; gene "inpp4b"; locus_tag "G4P62_001280"; orig_transcript_id "gnl|WGS:JAAVVJ|G4P62_T002076"; product "transcript variant X3"; protein_id "KAF7223617.1"; exon_number "8";
CM025011.1	Genbank	CDS	39240879	39240987	.	-	2	gene_id "G4P62_001280"; transcript_id "gnl|WGS:JAAVVJ|G4P62_T002076"; gbkey "CDS"; gene "inpp4b"; locus_tag "G4P62_001280"; orig_transcript_id "gnl|WGS:JAAVVJ|G4P62_T002076"; product "transcript variant X3"; protein_id "KAF7223617.1"; exon_number "9";
CM025011.1	Genbank	CDS	39212079	39212262	.	-	1	gene_id "G4P62_001280"; transcript_id "gnl|WGS:JAAVVJ|G4P62_T002076"; gbkey "CDS"; gene "inpp4b"; locus_tag "G4P62_001280"; orig_transcript_id "gnl|WGS:JAAVVJ|G4P62_T002076"; product "transcript variant X3"; protein_id "KAF7223617.1"; exon_number "10";
CM025011.1	Genbank	CDS	39200424	39200738	.	-	0	gene_id "G4P62_001280"; transcript_id "gnl|WGS:JAAVVJ|G4P62_T002076"; gbkey "CDS"; gene "inpp4b"; locus_tag "G4P62_001280"; orig_transcript_id "gnl|WGS:JAAVVJ|G4P62_T002076"; product "transcript variant X3"; protein_id "KAF7223617.1"; exon_number "11";
CM025011.1	Genbank	CDS	39197118	39197256	.	-	0	gene_id "G4P62_001280"; transcript_id "gnl|WGS:JAAVVJ|G4P62_T002076"; gbkey "CDS"; gene "inpp4b"; locus_tag "G4P62_001280"; orig_transcript_id "gnl|WGS:JAAVVJ|G4P62_T002076"; product "transcript variant X3"; protein_id "KAF7223617.1"; exon_number "12";
CM025011.1	Genbank	CDS	39186407	39186579	.	-	2	gene_id "G4P62_001280"; transcript_id "gnl|WGS:JAAVVJ|G4P62_T002076"; gbkey "CDS"; gene "inpp4b"; locus_tag "G4P62_001280"; orig_transcript_id "gnl|WGS:JAAVVJ|G4P62_T002076"; product "transcript variant X3"; protein_id "KAF7223617.1"; exon_number "13";
CM025011.1	Genbank	CDS	39186076	39186199	.	-	0	gene_id "G4P62_001280"; transcript_id "gnl|WGS:JAAVVJ|G4P62_T002076"; gbkey "CDS"; gene "inpp4b"; locus_tag "G4P62_001280"; orig_transcript_id "gnl|WGS:JAAVVJ|G4P62_T002076"; product "transcript variant X3"; protein_id "KAF7223617.1"; exon_number "14";
CM025011.1	Genbank	CDS	39185620	39185746	.	-	2	gene_id "G4P62_001280"; transcript_id "gnl|WGS:JAAVVJ|G4P62_T002076"; gbkey "CDS"; gene "inpp4b"; locus_tag "G4P62_001280"; orig_transcript_id "gnl|WGS:JAAVVJ|G4P62_T002076"; product "transcript variant X3"; protein_id "KAF7223617.1"; exon_number "15";
CM025011.1	Genbank	CDS	39182960	39183100	.	-	1	gene_id "G4P62_001280"; transcript_id "gnl|WGS:JAAVVJ|G4P62_T002076"; gbkey "CDS"; gene "inpp4b"; locus_tag "G4P62_001280"; orig_transcript_id "gnl|WGS:JAAVVJ|G4P62_T002076"; product "transcript variant X3"; protein_id "KAF7223617.1"; exon_number "16";
CM025011.1	Genbank	CDS	39182583	39182680	.	-	1	gene_id "G4P62_001280"; transcript_id "gnl|WGS:JAAVVJ|G4P62_T002076"; gbkey "CDS"; gene "inpp4b"; locus_tag "G4P62_001280"; orig_transcript_id "gnl|WGS:JAAVVJ|G4P62_T002076"; product "transcript variant X3"; protein_id "KAF7223617.1"; exon_number "17";
CM025011.1	Genbank	CDS	39178725	39178837	.	-	2	gene_id "G4P62_001280"; transcript_id "gnl|WGS:JAAVVJ|G4P62_T002076"; gbkey "CDS"; gene "inpp4b"; locus_tag "G4P62_001280"; orig_transcript_id "gnl|WGS:JAAVVJ|G4P62_T002076"; product "transcript variant X3"; protein_id "KAF7223617.1"; exon_number "18";
CM025011.1	Genbank	CDS	39175896	39176050	.	-	0	gene_id "G4P62_001280"; transcript_id "gnl|WGS:JAAVVJ|G4P62_T002076"; gbkey "CDS"; gene "inpp4b"; locus_tag "G4P62_001280"; orig_transcript_id "gnl|WGS:JAAVVJ|G4P62_T002076"; product "transcript variant X3"; protein_id "KAF7223617.1"; exon_number "19";
CM025011.1	Genbank	CDS	39164235	39164406	.	-	1	gene_id "G4P62_001280"; transcript_id "gnl|WGS:JAAVVJ|G4P62_T002076"; gbkey "CDS"; gene "inpp4b"; locus_tag "G4P62_001280"; orig_transcript_id "gnl|WGS:JAAVVJ|G4P62_T002076"; product "transcript variant X3"; protein_id "KAF7223617.1"; exon_number "20";
CM025011.1	Genbank	start_codon	39413097	39413099	.	-	0	gene_id "G4P62_001280"; transcript_id "gnl|WGS:JAAVVJ|G4P62_T002076"; gbkey "CDS"; gene "inpp4b"; locus_tag "G4P62_001280"; orig_transcript_id "gnl|WGS:JAAVVJ|G4P62_T002076"; product "transcript variant X3"; protein_id "KAF7223617.1"; exon_number "1";
CM025011.1	Genbank	stop_codon	39164232	39164234	.	-	0	gene_id "G4P62_001280"; transcript_id "gnl|WGS:JAAVVJ|G4P62_T002076"; gbkey "CDS"; gene "inpp4b"; locus_tag "G4P62_001280"; orig_transcript_id "gnl|WGS:JAAVVJ|G4P62_T002076"; product "transcript variant X3"; protein_id "KAF7223617.1"; exon_number "20";
CM025011.1	Genbank	transcript	39164216	39346890	.	-	.	gene_id "G4P62_001280"; transcript_id "gnl|WGS:JAAVVJ|G4P62_T002077"; gbkey "mRNA"; gene "inpp4b"; locus_tag "G4P62_001280"; note "transcript variant X4"; orig_protein_id "gnl|WGS:JAAVVJ|G4P62_P002077"; orig_transcript_id "gnl|WGS:JAAVVJ|G4P62_T002077"; product "inositol polyphosphate-4-phosphatase type II B"; transcript_biotype "mRNA";
CM025011.1	Genbank	exon	39346524	39346890	.	-	.	gene_id "G4P62_001280"; transcript_id "gnl|WGS:JAAVVJ|G4P62_T002077"; gene "inpp4b"; locus_tag "G4P62_001280"; note "transcript variant X4"; orig_protein_id "gnl|WGS:JAAVVJ|G4P62_P002077"; orig_transcript_id "gnl|WGS:JAAVVJ|G4P62_T002077"; product "inositol polyphosphate-4-phosphatase type II B"; transcript_biotype "mRNA"; exon_number "1";
CM025011.1	Genbank	exon	39337019	39337098	.	-	.	gene_id "G4P62_001280"; transcript_id "gnl|WGS:JAAVVJ|G4P62_T002077"; gene "inpp4b"; locus_tag "G4P62_001280"; note "transcript variant X4"; orig_protein_id "gnl|WGS:JAAVVJ|G4P62_P002077"; orig_transcript_id "gnl|WGS:JAAVVJ|G4P62_T002077"; product "inositol polyphosphate-4-phosphatase type II B"; transcript_biotype "mRNA"; exon_number "2";
CM025011.1	Genbank	exon	39292372	39292483	.	-	.	gene_id "G4P62_001280"; transcript_id "gnl|WGS:JAAVVJ|G4P62_T002077"; gene "inpp4b"; locus_tag "G4P62_001280"; note "transcript variant X4"; orig_protein_id "gnl|WGS:JAAVVJ|G4P62_P002077"; orig_transcript_id "gnl|WGS:JAAVVJ|G4P62_T002077"; product "inositol polyphosphate-4-phosphatase type II B"; transcript_biotype "mRNA"; exon_number "3";
CM025011.1	Genbank	exon	39278436	39278505	.	-	.	gene_id "G4P62_001280"; transcript_id "gnl|WGS:JAAVVJ|G4P62_T002077"; gene "inpp4b"; locus_tag "G4P62_001280"; note "transcript variant X4"; orig_protein_id "gnl|WGS:JAAVVJ|G4P62_P002077"; orig_transcript_id "gnl|WGS:JAAVVJ|G4P62_T002077"; product "inositol polyphosphate-4-phosphatase type II B"; transcript_biotype "mRNA"; exon_number "4";
CM025011.1	Genbank	exon	39273794	39273941	.	-	.	gene_id "G4P62_001280"; transcript_id "gnl|WGS:JAAVVJ|G4P62_T002077"; gene "inpp4b"; locus_tag "G4P62_001280"; note "transcript variant X4"; orig_protein_id "gnl|WGS:JAAVVJ|G4P62_P002077"; orig_transcript_id "gnl|WGS:JAAVVJ|G4P62_T002077"; product "inositol polyphosphate-4-phosphatase type II B"; transcript_biotype "mRNA"; exon_number "5";
CM025011.1	Genbank	exon	39260613	39260743	.	-	.	gene_id "G4P62_001280"; transcript_id "gnl|WGS:JAAVVJ|G4P62_T002077"; gene "inpp4b"; locus_tag "G4P62_001280"; note "transcript variant X4"; orig_protein_id "gnl|WGS:JAAVVJ|G4P62_P002077"; orig_transcript_id "gnl|WGS:JAAVVJ|G4P62_T002077"; product "inositol polyphosphate-4-phosphatase type II B"; transcript_biotype "mRNA"; exon_number "6";
CM025011.1	Genbank	exon	39247312	39247416	.	-	.	gene_id "G4P62_001280"; transcript_id "gnl|WGS:JAAVVJ|G4P62_T002077"; gene "inpp4b"; locus_tag "G4P62_001280"; note "transcript variant X4"; orig_protein_id "gnl|WGS:JAAVVJ|G4P62_P002077"; orig_transcript_id "gnl|WGS:JAAVVJ|G4P62_T002077"; product "inositol polyphosphate-4-phosphatase type II B"; transcript_biotype "mRNA"; exon_number "7";
CM025011.1	Genbank	exon	39240879	39240987	.	-	.	gene_id "G4P62_001280"; transcript_id "gnl|WGS:JAAVVJ|G4P62_T002077"; gene "inpp4b"; locus_tag "G4P62_001280"; note "transcript variant X4"; orig_protein_id "gnl|WGS:JAAVVJ|G4P62_P002077"; orig_transcript_id "gnl|WGS:JAAVVJ|G4P62_T002077"; product "inositol polyphosphate-4-phosphatase type II B"; transcript_biotype "mRNA"; exon_number "8";
CM025011.1	Genbank	exon	39212079	39212262	.	-	.	gene_id "G4P62_001280"; transcript_id "gnl|WGS:JAAVVJ|G4P62_T002077"; gene "inpp4b"; locus_tag "G4P62_001280"; note "transcript variant X4"; orig_protein_id "gnl|WGS:JAAVVJ|G4P62_P002077"; orig_transcript_id "gnl|WGS:JAAVVJ|G4P62_T002077"; product "inositol polyphosphate-4-phosphatase type II B"; transcript_biotype "mRNA"; exon_number "9";
CM025011.1	Genbank	exon	39200424	39200738	.	-	.	gene_id "G4P62_001280"; transcript_id "gnl|WGS:JAAVVJ|G4P62_T002077"; gene "inpp4b"; locus_tag "G4P62_001280"; note "transcript variant X4"; orig_protein_id "gnl|WGS:JAAVVJ|G4P62_P002077"; orig_transcript_id "gnl|WGS:JAAVVJ|G4P62_T002077"; product "inositol polyphosphate-4-phosphatase type II B"; transcript_biotype "mRNA"; exon_number "10";
CM025011.1	Genbank	exon	39197118	39197256	.	-	.	gene_id "G4P62_001280"; transcript_id "gnl|WGS:JAAVVJ|G4P62_T002077"; gene "inpp4b"; locus_tag "G4P62_001280"; note "transcript variant X4"; orig_protein_id "gnl|WGS:JAAVVJ|G4P62_P002077"; orig_transcript_id "gnl|WGS:JAAVVJ|G4P62_T002077"; product "inositol polyphosphate-4-phosphatase type II B"; transcript_biotype "mRNA"; exon_number "11";
CM025011.1	Genbank	exon	39186407	39186579	.	-	.	gene_id "G4P62_001280"; transcript_id "gnl|WGS:JAAVVJ|G4P62_T002077"; gene "inpp4b"; locus_tag "G4P62_001280"; note "transcript variant X4"; orig_protein_id "gnl|WGS:JAAVVJ|G4P62_P002077"; orig_transcript_id "gnl|WGS:JAAVVJ|G4P62_T002077"; product "inositol polyphosphate-4-phosphatase type II B"; transcript_biotype "mRNA"; exon_number "12";
CM025011.1	Genbank	exon	39186076	39186199	.	-	.	gene_id "G4P62_001280"; transcript_id "gnl|WGS:JAAVVJ|G4P62_T002077"; gene "inpp4b"; locus_tag "G4P62_001280"; note "transcript variant X4"; orig_protein_id "gnl|WGS:JAAVVJ|G4P62_P002077"; orig_transcript_id "gnl|WGS:JAAVVJ|G4P62_T002077"; product "inositol polyphosphate-4-phosphatase type II B"; transcript_biotype "mRNA"; exon_number "13";
CM025011.1	Genbank	exon	39185620	39185746	.	-	.	gene_id "G4P62_001280"; transcript_id "gnl|WGS:JAAVVJ|G4P62_T002077"; gene "inpp4b"; locus_tag "G4P62_001280"; note "transcript variant X4"; orig_protein_id "gnl|WGS:JAAVVJ|G4P62_P002077"; orig_transcript_id "gnl|WGS:JAAVVJ|G4P62_T002077"; product "inositol polyphosphate-4-phosphatase type II B"; transcript_biotype "mRNA"; exon_number "14";
CM025011.1	Genbank	exon	39182960	39183100	.	-	.	gene_id "G4P62_001280"; transcript_id "gnl|WGS:JAAVVJ|G4P62_T002077"; gene "inpp4b"; locus_tag "G4P62_001280"; note "transcript variant X4"; orig_protein_id "gnl|WGS:JAAVVJ|G4P62_P002077"; orig_transcript_id "gnl|WGS:JAAVVJ|G4P62_T002077"; product "inositol polyphosphate-4-phosphatase type II B"; transcript_biotype "mRNA"; exon_number "15";
CM025011.1	Genbank	exon	39182583	39182680	.	-	.	gene_id "G4P62_001280"; transcript_id "gnl|WGS:JAAVVJ|G4P62_T002077"; gene "inpp4b"; locus_tag "G4P62_001280"; note "transcript variant X4"; orig_protein_id "gnl|WGS:JAAVVJ|G4P62_P002077"; orig_transcript_id "gnl|WGS:JAAVVJ|G4P62_T002077"; product "inositol polyphosphate-4-phosphatase type II B"; transcript_biotype "mRNA"; exon_number "16";
CM025011.1	Genbank	exon	39178725	39178837	.	-	.	gene_id "G4P62_001280"; transcript_id "gnl|WGS:JAAVVJ|G4P62_T002077"; gene "inpp4b"; locus_tag "G4P62_001280"; note "transcript variant X4"; orig_protein_id "gnl|WGS:JAAVVJ|G4P62_P002077"; orig_transcript_id "gnl|WGS:JAAVVJ|G4P62_T002077"; product "inositol polyphosphate-4-phosphatase type II B"; transcript_biotype "mRNA"; exon_number "17";
CM025011.1	Genbank	exon	39175896	39176050	.	-	.	gene_id "G4P62_001280"; transcript_id "gnl|WGS:JAAVVJ|G4P62_T002077"; gene "inpp4b"; locus_tag "G4P62_001280"; note "transcript variant X4"; orig_protein_id "gnl|WGS:JAAVVJ|G4P62_P002077"; orig_transcript_id "gnl|WGS:JAAVVJ|G4P62_T002077"; product "inositol polyphosphate-4-phosphatase type II B"; transcript_biotype "mRNA"; exon_number "18";
CM025011.1	Genbank	exon	39164216	39164406	.	-	.	gene_id "G4P62_001280"; transcript_id "gnl|WGS:JAAVVJ|G4P62_T002077"; gene "inpp4b"; locus_tag "G4P62_001280"; note "transcript variant X4"; orig_protein_id "gnl|WGS:JAAVVJ|G4P62_P002077"; orig_transcript_id "gnl|WGS:JAAVVJ|G4P62_T002077"; product "inositol polyphosphate-4-phosphatase type II B"; transcript_biotype "mRNA"; exon_number "19";
CM025011.1	Genbank	CDS	39292372	39292431	.	-	0	gene_id "G4P62_001280"; transcript_id "gnl|WGS:JAAVVJ|G4P62_T002077"; gbkey "CDS"; gene "inpp4b"; locus_tag "G4P62_001280"; orig_transcript_id "gnl|WGS:JAAVVJ|G4P62_T002077"; product "transcript variant X4"; protein_id "KAF7223618.1"; exon_number "3";
CM025011.1	Genbank	CDS	39278436	39278505	.	-	0	gene_id "G4P62_001280"; transcript_id "gnl|WGS:JAAVVJ|G4P62_T002077"; gbkey "CDS"; gene "inpp4b"; locus_tag "G4P62_001280"; orig_transcript_id "gnl|WGS:JAAVVJ|G4P62_T002077"; product "transcript variant X4"; protein_id "KAF7223618.1"; exon_number "4";
CM025011.1	Genbank	CDS	39273794	39273941	.	-	2	gene_id "G4P62_001280"; transcript_id "gnl|WGS:JAAVVJ|G4P62_T002077"; gbkey "CDS"; gene "inpp4b"; locus_tag "G4P62_001280"; orig_transcript_id "gnl|WGS:JAAVVJ|G4P62_T002077"; product "transcript variant X4"; protein_id "KAF7223618.1"; exon_number "5";
CM025011.1	Genbank	CDS	39260613	39260743	.	-	1	gene_id "G4P62_001280"; transcript_id "gnl|WGS:JAAVVJ|G4P62_T002077"; gbkey "CDS"; gene "inpp4b"; locus_tag "G4P62_001280"; orig_transcript_id "gnl|WGS:JAAVVJ|G4P62_T002077"; product "transcript variant X4"; protein_id "KAF7223618.1"; exon_number "6";
CM025011.1	Genbank	CDS	39247312	39247416	.	-	2	gene_id "G4P62_001280"; transcript_id "gnl|WGS:JAAVVJ|G4P62_T002077"; gbkey "CDS"; gene "inpp4b"; locus_tag "G4P62_001280"; orig_transcript_id "gnl|WGS:JAAVVJ|G4P62_T002077"; product "transcript variant X4"; protein_id "KAF7223618.1"; exon_number "7";
CM025011.1	Genbank	CDS	39240879	39240987	.	-	2	gene_id "G4P62_001280"; transcript_id "gnl|WGS:JAAVVJ|G4P62_T002077"; gbkey "CDS"; gene "inpp4b"; locus_tag "G4P62_001280"; orig_transcript_id "gnl|WGS:JAAVVJ|G4P62_T002077"; product "transcript variant X4"; protein_id "KAF7223618.1"; exon_number "8";
CM025011.1	Genbank	CDS	39212079	39212262	.	-	1	gene_id "G4P62_001280"; transcript_id "gnl|WGS:JAAVVJ|G4P62_T002077"; gbkey "CDS"; gene "inpp4b"; locus_tag "G4P62_001280"; orig_transcript_id "gnl|WGS:JAAVVJ|G4P62_T002077"; product "transcript variant X4"; protein_id "KAF7223618.1"; exon_number "9";
CM025011.1	Genbank	CDS	39200424	39200738	.	-	0	gene_id "G4P62_001280"; transcript_id "gnl|WGS:JAAVVJ|G4P62_T002077"; gbkey "CDS"; gene "inpp4b"; locus_tag "G4P62_001280"; orig_transcript_id "gnl|WGS:JAAVVJ|G4P62_T002077"; product "transcript variant X4"; protein_id "KAF7223618.1"; exon_number "10";
CM025011.1	Genbank	CDS	39197118	39197256	.	-	0	gene_id "G4P62_001280"; transcript_id "gnl|WGS:JAAVVJ|G4P62_T002077"; gbkey "CDS"; gene "inpp4b"; locus_tag "G4P62_001280"; orig_transcript_id "gnl|WGS:JAAVVJ|G4P62_T002077"; product "transcript variant X4"; protein_id "KAF7223618.1"; exon_number "11";
CM025011.1	Genbank	CDS	39186407	39186579	.	-	2	gene_id "G4P62_001280"; transcript_id "gnl|WGS:JAAVVJ|G4P62_T002077"; gbkey "CDS"; gene "inpp4b"; locus_tag "G4P62_001280"; orig_transcript_id "gnl|WGS:JAAVVJ|G4P62_T002077"; product "transcript variant X4"; protein_id "KAF7223618.1"; exon_number "12";
CM025011.1	Genbank	CDS	39186076	39186199	.	-	0	gene_id "G4P62_001280"; transcript_id "gnl|WGS:JAAVVJ|G4P62_T002077"; gbkey "CDS"; gene "inpp4b"; locus_tag "G4P62_001280"; orig_transcript_id "gnl|WGS:JAAVVJ|G4P62_T002077"; product "transcript variant X4"; protein_id "KAF7223618.1"; exon_number "13";
CM025011.1	Genbank	CDS	39185620	39185746	.	-	2	gene_id "G4P62_001280"; transcript_id "gnl|WGS:JAAVVJ|G4P62_T002077"; gbkey "CDS"; gene "inpp4b"; locus_tag "G4P62_001280"; orig_transcript_id "gnl|WGS:JAAVVJ|G4P62_T002077"; product "transcript variant X4"; protein_id "KAF7223618.1"; exon_number "14";
CM025011.1	Genbank	CDS	39182960	39183100	.	-	1	gene_id "G4P62_001280"; transcript_id "gnl|WGS:JAAVVJ|G4P62_T002077"; gbkey "CDS"; gene "inpp4b"; locus_tag "G4P62_001280"; orig_transcript_id "gnl|WGS:JAAVVJ|G4P62_T002077"; product "transcript variant X4"; protein_id "KAF7223618.1"; exon_number "15";
CM025011.1	Genbank	CDS	39182583	39182680	.	-	1	gene_id "G4P62_001280"; transcript_id "gnl|WGS:JAAVVJ|G4P62_T002077"; gbkey "CDS"; gene "inpp4b"; locus_tag "G4P62_001280"; orig_transcript_id "gnl|WGS:JAAVVJ|G4P62_T002077"; product "transcript variant X4"; protein_id "KAF7223618.1"; exon_number "16";
CM025011.1	Genbank	CDS	39178725	39178837	.	-	2	gene_id "G4P62_001280"; transcript_id "gnl|WGS:JAAVVJ|G4P62_T002077"; gbkey "CDS"; gene "inpp4b"; locus_tag "G4P62_001280"; orig_transcript_id "gnl|WGS:JAAVVJ|G4P62_T002077"; product "transcript variant X4"; protein_id "KAF7223618.1"; exon_number "17";
CM025011.1	Genbank	CDS	39175896	39176050	.	-	0	gene_id "G4P62_001280"; transcript_id "gnl|WGS:JAAVVJ|G4P62_T002077"; gbkey "CDS"; gene "inpp4b"; locus_tag "G4P62_001280"; orig_transcript_id "gnl|WGS:JAAVVJ|G4P62_T002077"; product "transcript variant X4"; protein_id "KAF7223618.1"; exon_number "18";
CM025011.1	Genbank	CDS	39164235	39164406	.	-	1	gene_id "G4P62_001280"; transcript_id "gnl|WGS:JAAVVJ|G4P62_T002077"; gbkey "CDS"; gene "inpp4b"; locus_tag "G4P62_001280"; orig_transcript_id "gnl|WGS:JAAVVJ|G4P62_T002077"; product "transcript variant X4"; protein_id "KAF7223618.1"; exon_number "19";
CM025011.1	Genbank	start_codon	39292429	39292431	.	-	0	gene_id "G4P62_001280"; transcript_id "gnl|WGS:JAAVVJ|G4P62_T002077"; gbkey "CDS"; gene "inpp4b"; locus_tag "G4P62_001280"; orig_transcript_id "gnl|WGS:JAAVVJ|G4P62_T002077"; product "transcript variant X4"; protein_id "KAF7223618.1"; exon_number "3";
CM025011.1	Genbank	stop_codon	39164232	39164234	.	-	0	gene_id "G4P62_001280"; transcript_id "gnl|WGS:JAAVVJ|G4P62_T002077"; gbkey "CDS"; gene "inpp4b"; locus_tag "G4P62_001280"; orig_transcript_id "gnl|WGS:JAAVVJ|G4P62_T002077"; product "transcript variant X4"; protein_id "KAF7223618.1"; exon_number "19";
CM025011.1	Genbank	gene	39627569	39701819	.	-	.	gene_id "G4P62_001281"; transcript_id ""; description "GRB2-associated-binding protein 1 isoform X3"; gbkey "Gene"; gene "gab1"; gene_biotype "protein_coding"; locus_tag "G4P62_001281";
CM025011.1	Genbank	transcript	39627569	39701818	.	-	.	gene_id "G4P62_001281"; transcript_id "gnl|WGS:JAAVVJ|G4P62_T002078"; gbkey "mRNA"; gene "gab1"; locus_tag "G4P62_001281"; note "transcript variant X3"; orig_protein_id "gnl|WGS:JAAVVJ|G4P62_P002078"; orig_transcript_id "gnl|WGS:JAAVVJ|G4P62_T002078"; product "GRB2 associated binding protein 1"; transcript_biotype "mRNA";
CM025011.1	Genbank	exon	39701347	39701818	.	-	.	gene_id "G4P62_001281"; transcript_id "gnl|WGS:JAAVVJ|G4P62_T002078"; gene "gab1"; locus_tag "G4P62_001281"; note "transcript variant X3"; orig_protein_id "gnl|WGS:JAAVVJ|G4P62_P002078"; orig_transcript_id "gnl|WGS:JAAVVJ|G4P62_T002078"; product "GRB2 associated binding protein 1"; transcript_biotype "mRNA"; exon_number "1";
CM025011.1	Genbank	exon	39701077	39701221	.	-	.	gene_id "G4P62_001281"; transcript_id "gnl|WGS:JAAVVJ|G4P62_T002078"; gene "gab1"; locus_tag "G4P62_001281"; note "transcript variant X3"; orig_protein_id "gnl|WGS:JAAVVJ|G4P62_P002078"; orig_transcript_id "gnl|WGS:JAAVVJ|G4P62_T002078"; product "GRB2 associated binding protein 1"; transcript_biotype "mRNA"; exon_number "2";
CM025011.1	Genbank	exon	39659454	39659582	.	-	.	gene_id "G4P62_001281"; transcript_id "gnl|WGS:JAAVVJ|G4P62_T002078"; gene "gab1"; locus_tag "G4P62_001281"; note "transcript variant X3"; orig_protein_id "gnl|WGS:JAAVVJ|G4P62_P002078"; orig_transcript_id "gnl|WGS:JAAVVJ|G4P62_T002078"; product "GRB2 associated binding protein 1"; transcript_biotype "mRNA"; exon_number "3";
CM025011.1	Genbank	exon	39657001	39657166	.	-	.	gene_id "G4P62_001281"; transcript_id "gnl|WGS:JAAVVJ|G4P62_T002078"; gene "gab1"; locus_tag "G4P62_001281"; note "transcript variant X3"; orig_protein_id "gnl|WGS:JAAVVJ|G4P62_P002078"; orig_transcript_id "gnl|WGS:JAAVVJ|G4P62_T002078"; product "GRB2 associated binding protein 1"; transcript_biotype "mRNA"; exon_number "4";
CM025011.1	Genbank	exon	39648590	39648800	.	-	.	gene_id "G4P62_001281"; transcript_id "gnl|WGS:JAAVVJ|G4P62_T002078"; gene "gab1"; locus_tag "G4P62_001281"; note "transcript variant X3"; orig_protein_id "gnl|WGS:JAAVVJ|G4P62_P002078"; orig_transcript_id "gnl|WGS:JAAVVJ|G4P62_T002078"; product "GRB2 associated binding protein 1"; transcript_biotype "mRNA"; exon_number "5";
CM025011.1	Genbank	exon	39647317	39647987	.	-	.	gene_id "G4P62_001281"; transcript_id "gnl|WGS:JAAVVJ|G4P62_T002078"; gene "gab1"; locus_tag "G4P62_001281"; note "transcript variant X3"; orig_protein_id "gnl|WGS:JAAVVJ|G4P62_P002078"; orig_transcript_id "gnl|WGS:JAAVVJ|G4P62_T002078"; product "GRB2 associated binding protein 1"; transcript_biotype "mRNA"; exon_number "6";
CM025011.1	Genbank	exon	39644824	39644915	.	-	.	gene_id "G4P62_001281"; transcript_id "gnl|WGS:JAAVVJ|G4P62_T002078"; gene "gab1"; locus_tag "G4P62_001281"; note "transcript variant X3"; orig_protein_id "gnl|WGS:JAAVVJ|G4P62_P002078"; orig_transcript_id "gnl|WGS:JAAVVJ|G4P62_T002078"; product "GRB2 associated binding protein 1"; transcript_biotype "mRNA"; exon_number "7";
CM025011.1	Genbank	exon	39642453	39642756	.	-	.	gene_id "G4P62_001281"; transcript_id "gnl|WGS:JAAVVJ|G4P62_T002078"; gene "gab1"; locus_tag "G4P62_001281"; note "transcript variant X3"; orig_protein_id "gnl|WGS:JAAVVJ|G4P62_P002078"; orig_transcript_id "gnl|WGS:JAAVVJ|G4P62_T002078"; product "GRB2 associated binding protein 1"; transcript_biotype "mRNA"; exon_number "8";
CM025011.1	Genbank	exon	39634910	39635003	.	-	.	gene_id "G4P62_001281"; transcript_id "gnl|WGS:JAAVVJ|G4P62_T002078"; gene "gab1"; locus_tag "G4P62_001281"; note "transcript variant X3"; orig_protein_id "gnl|WGS:JAAVVJ|G4P62_P002078"; orig_transcript_id "gnl|WGS:JAAVVJ|G4P62_T002078"; product "GRB2 associated binding protein 1"; transcript_biotype "mRNA"; exon_number "9";
CM025011.1	Genbank	exon	39634346	39634475	.	-	.	gene_id "G4P62_001281"; transcript_id "gnl|WGS:JAAVVJ|G4P62_T002078"; gene "gab1"; locus_tag "G4P62_001281"; note "transcript variant X3"; orig_protein_id "gnl|WGS:JAAVVJ|G4P62_P002078"; orig_transcript_id "gnl|WGS:JAAVVJ|G4P62_T002078"; product "GRB2 associated binding protein 1"; transcript_biotype "mRNA"; exon_number "10";
CM025011.1	Genbank	exon	39632540	39632677	.	-	.	gene_id "G4P62_001281"; transcript_id "gnl|WGS:JAAVVJ|G4P62_T002078"; gene "gab1"; locus_tag "G4P62_001281"; note "transcript variant X3"; orig_protein_id "gnl|WGS:JAAVVJ|G4P62_P002078"; orig_transcript_id "gnl|WGS:JAAVVJ|G4P62_T002078"; product "GRB2 associated binding protein 1"; transcript_biotype "mRNA"; exon_number "11";
CM025011.1	Genbank	exon	39627569	39629167	.	-	.	gene_id "G4P62_001281"; transcript_id "gnl|WGS:JAAVVJ|G4P62_T002078"; gene "gab1"; locus_tag "G4P62_001281"; note "transcript variant X3"; orig_protein_id "gnl|WGS:JAAVVJ|G4P62_P002078"; orig_transcript_id "gnl|WGS:JAAVVJ|G4P62_T002078"; product "GRB2 associated binding protein 1"; transcript_biotype "mRNA"; exon_number "12";
CM025011.1	Genbank	CDS	39701077	39701148	.	-	0	gene_id "G4P62_001281"; transcript_id "gnl|WGS:JAAVVJ|G4P62_T002078"; gbkey "CDS"; gene "gab1"; locus_tag "G4P62_001281"; orig_transcript_id "gnl|WGS:JAAVVJ|G4P62_T002078"; product "transcript variant X3"; protein_id "KAF7223619.1"; exon_number "2";
CM025011.1	Genbank	CDS	39659454	39659582	.	-	0	gene_id "G4P62_001281"; transcript_id "gnl|WGS:JAAVVJ|G4P62_T002078"; gbkey "CDS"; gene "gab1"; locus_tag "G4P62_001281"; orig_transcript_id "gnl|WGS:JAAVVJ|G4P62_T002078"; product "transcript variant X3"; protein_id "KAF7223619.1"; exon_number "3";
CM025011.1	Genbank	CDS	39657001	39657166	.	-	0	gene_id "G4P62_001281"; transcript_id "gnl|WGS:JAAVVJ|G4P62_T002078"; gbkey "CDS"; gene "gab1"; locus_tag "G4P62_001281"; orig_transcript_id "gnl|WGS:JAAVVJ|G4P62_T002078"; product "transcript variant X3"; protein_id "KAF7223619.1"; exon_number "4";
CM025011.1	Genbank	CDS	39648590	39648800	.	-	2	gene_id "G4P62_001281"; transcript_id "gnl|WGS:JAAVVJ|G4P62_T002078"; gbkey "CDS"; gene "gab1"; locus_tag "G4P62_001281"; orig_transcript_id "gnl|WGS:JAAVVJ|G4P62_T002078"; product "transcript variant X3"; protein_id "KAF7223619.1"; exon_number "5";
CM025011.1	Genbank	CDS	39647317	39647987	.	-	1	gene_id "G4P62_001281"; transcript_id "gnl|WGS:JAAVVJ|G4P62_T002078"; gbkey "CDS"; gene "gab1"; locus_tag "G4P62_001281"; orig_transcript_id "gnl|WGS:JAAVVJ|G4P62_T002078"; product "transcript variant X3"; protein_id "KAF7223619.1"; exon_number "6";
CM025011.1	Genbank	CDS	39644824	39644915	.	-	2	gene_id "G4P62_001281"; transcript_id "gnl|WGS:JAAVVJ|G4P62_T002078"; gbkey "CDS"; gene "gab1"; locus_tag "G4P62_001281"; orig_transcript_id "gnl|WGS:JAAVVJ|G4P62_T002078"; product "transcript variant X3"; protein_id "KAF7223619.1"; exon_number "7";
CM025011.1	Genbank	CDS	39642453	39642756	.	-	0	gene_id "G4P62_001281"; transcript_id "gnl|WGS:JAAVVJ|G4P62_T002078"; gbkey "CDS"; gene "gab1"; locus_tag "G4P62_001281"; orig_transcript_id "gnl|WGS:JAAVVJ|G4P62_T002078"; product "transcript variant X3"; protein_id "KAF7223619.1"; exon_number "8";
CM025011.1	Genbank	CDS	39634910	39635003	.	-	2	gene_id "G4P62_001281"; transcript_id "gnl|WGS:JAAVVJ|G4P62_T002078"; gbkey "CDS"; gene "gab1"; locus_tag "G4P62_001281"; orig_transcript_id "gnl|WGS:JAAVVJ|G4P62_T002078"; product "transcript variant X3"; protein_id "KAF7223619.1"; exon_number "9";
CM025011.1	Genbank	CDS	39634346	39634475	.	-	1	gene_id "G4P62_001281"; transcript_id "gnl|WGS:JAAVVJ|G4P62_T002078"; gbkey "CDS"; gene "gab1"; locus_tag "G4P62_001281"; orig_transcript_id "gnl|WGS:JAAVVJ|G4P62_T002078"; product "transcript variant X3"; protein_id "KAF7223619.1"; exon_number "10";
CM025011.1	Genbank	CDS	39632540	39632677	.	-	0	gene_id "G4P62_001281"; transcript_id "gnl|WGS:JAAVVJ|G4P62_T002078"; gbkey "CDS"; gene "gab1"; locus_tag "G4P62_001281"; orig_transcript_id "gnl|WGS:JAAVVJ|G4P62_T002078"; product "transcript variant X3"; protein_id "KAF7223619.1"; exon_number "11";
CM025011.1	Genbank	CDS	39629012	39629167	.	-	0	gene_id "G4P62_001281"; transcript_id "gnl|WGS:JAAVVJ|G4P62_T002078"; gbkey "CDS"; gene "gab1"; locus_tag "G4P62_001281"; orig_transcript_id "gnl|WGS:JAAVVJ|G4P62_T002078"; product "transcript variant X3"; protein_id "KAF7223619.1"; exon_number "12";
CM025011.1	Genbank	start_codon	39701146	39701148	.	-	0	gene_id "G4P62_001281"; transcript_id "gnl|WGS:JAAVVJ|G4P62_T002078"; gbkey "CDS"; gene "gab1"; locus_tag "G4P62_001281"; orig_transcript_id "gnl|WGS:JAAVVJ|G4P62_T002078"; product "transcript variant X3"; protein_id "KAF7223619.1"; exon_number "2";
CM025011.1	Genbank	stop_codon	39629009	39629011	.	-	0	gene_id "G4P62_001281"; transcript_id "gnl|WGS:JAAVVJ|G4P62_T002078"; gbkey "CDS"; gene "gab1"; locus_tag "G4P62_001281"; orig_transcript_id "gnl|WGS:JAAVVJ|G4P62_T002078"; product "transcript variant X3"; protein_id "KAF7223619.1"; exon_number "12";
CM025011.1	Genbank	transcript	39627569	39701818	.	-	.	gene_id "G4P62_001281"; transcript_id "gnl|WGS:JAAVVJ|G4P62_T002079"; gbkey "mRNA"; gene "gab1"; locus_tag "G4P62_001281"; note "transcript variant X2"; orig_protein_id "gnl|WGS:JAAVVJ|G4P62_P002079"; orig_transcript_id "gnl|WGS:JAAVVJ|G4P62_T002079"; product "GRB2 associated binding protein 1"; transcript_biotype "mRNA";
CM025011.1	Genbank	exon	39701347	39701818	.	-	.	gene_id "G4P62_001281"; transcript_id "gnl|WGS:JAAVVJ|G4P62_T002079"; gene "gab1"; locus_tag "G4P62_001281"; note "transcript variant X2"; orig_protein_id "gnl|WGS:JAAVVJ|G4P62_P002079"; orig_transcript_id "gnl|WGS:JAAVVJ|G4P62_T002079"; product "GRB2 associated binding protein 1"; transcript_biotype "mRNA"; exon_number "1";
CM025011.1	Genbank	exon	39701077	39701221	.	-	.	gene_id "G4P62_001281"; transcript_id "gnl|WGS:JAAVVJ|G4P62_T002079"; gene "gab1"; locus_tag "G4P62_001281"; note "transcript variant X2"; orig_protein_id "gnl|WGS:JAAVVJ|G4P62_P002079"; orig_transcript_id "gnl|WGS:JAAVVJ|G4P62_T002079"; product "GRB2 associated binding protein 1"; transcript_biotype "mRNA"; exon_number "2";
CM025011.1	Genbank	exon	39659454	39659582	.	-	.	gene_id "G4P62_001281"; transcript_id "gnl|WGS:JAAVVJ|G4P62_T002079"; gene "gab1"; locus_tag "G4P62_001281"; note "transcript variant X2"; orig_protein_id "gnl|WGS:JAAVVJ|G4P62_P002079"; orig_transcript_id "gnl|WGS:JAAVVJ|G4P62_T002079"; product "GRB2 associated binding protein 1"; transcript_biotype "mRNA"; exon_number "3";
CM025011.1	Genbank	exon	39657001	39657166	.	-	.	gene_id "G4P62_001281"; transcript_id "gnl|WGS:JAAVVJ|G4P62_T002079"; gene "gab1"; locus_tag "G4P62_001281"; note "transcript variant X2"; orig_protein_id "gnl|WGS:JAAVVJ|G4P62_P002079"; orig_transcript_id "gnl|WGS:JAAVVJ|G4P62_T002079"; product "GRB2 associated binding protein 1"; transcript_biotype "mRNA"; exon_number "4";
CM025011.1	Genbank	exon	39648590	39648800	.	-	.	gene_id "G4P62_001281"; transcript_id "gnl|WGS:JAAVVJ|G4P62_T002079"; gene "gab1"; locus_tag "G4P62_001281"; note "transcript variant X2"; orig_protein_id "gnl|WGS:JAAVVJ|G4P62_P002079"; orig_transcript_id "gnl|WGS:JAAVVJ|G4P62_T002079"; product "GRB2 associated binding protein 1"; transcript_biotype "mRNA"; exon_number "5";
CM025011.1	Genbank	exon	39647317	39647987	.	-	.	gene_id "G4P62_001281"; transcript_id "gnl|WGS:JAAVVJ|G4P62_T002079"; gene "gab1"; locus_tag "G4P62_001281"; note "transcript variant X2"; orig_protein_id "gnl|WGS:JAAVVJ|G4P62_P002079"; orig_transcript_id "gnl|WGS:JAAVVJ|G4P62_T002079"; product "GRB2 associated binding protein 1"; transcript_biotype "mRNA"; exon_number "6";
CM025011.1	Genbank	exon	39644824	39644915	.	-	.	gene_id "G4P62_001281"; transcript_id "gnl|WGS:JAAVVJ|G4P62_T002079"; gene "gab1"; locus_tag "G4P62_001281"; note "transcript variant X2"; orig_protein_id "gnl|WGS:JAAVVJ|G4P62_P002079"; orig_transcript_id "gnl|WGS:JAAVVJ|G4P62_T002079"; product "GRB2 associated binding protein 1"; transcript_biotype "mRNA"; exon_number "7";
CM025011.1	Genbank	exon	39642453	39642756	.	-	.	gene_id "G4P62_001281"; transcript_id "gnl|WGS:JAAVVJ|G4P62_T002079"; gene "gab1"; locus_tag "G4P62_001281"; note "transcript variant X2"; orig_protein_id "gnl|WGS:JAAVVJ|G4P62_P002079"; orig_transcript_id "gnl|WGS:JAAVVJ|G4P62_T002079"; product "GRB2 associated binding protein 1"; transcript_biotype "mRNA"; exon_number "8";
CM025011.1	Genbank	exon	39636461	39636550	.	-	.	gene_id "G4P62_001281"; transcript_id "gnl|WGS:JAAVVJ|G4P62_T002079"; gene "gab1"; locus_tag "G4P62_001281"; note "transcript variant X2"; orig_protein_id "gnl|WGS:JAAVVJ|G4P62_P002079"; orig_transcript_id "gnl|WGS:JAAVVJ|G4P62_T002079"; product "GRB2 associated binding protein 1"; transcript_biotype "mRNA"; exon_number "9";
CM025011.1	Genbank	exon	39634910	39635003	.	-	.	gene_id "G4P62_001281"; transcript_id "gnl|WGS:JAAVVJ|G4P62_T002079"; gene "gab1"; locus_tag "G4P62_001281"; note "transcript variant X2"; orig_protein_id "gnl|WGS:JAAVVJ|G4P62_P002079"; orig_transcript_id "gnl|WGS:JAAVVJ|G4P62_T002079"; product "GRB2 associated binding protein 1"; transcript_biotype "mRNA"; exon_number "10";
CM025011.1	Genbank	exon	39633507	39633582	.	-	.	gene_id "G4P62_001281"; transcript_id "gnl|WGS:JAAVVJ|G4P62_T002079"; gene "gab1"; locus_tag "G4P62_001281"; note "transcript variant X2"; orig_protein_id "gnl|WGS:JAAVVJ|G4P62_P002079"; orig_transcript_id "gnl|WGS:JAAVVJ|G4P62_T002079"; product "GRB2 associated binding protein 1"; transcript_biotype "mRNA"; exon_number "11";
CM025011.1	Genbank	exon	39632540	39632677	.	-	.	gene_id "G4P62_001281"; transcript_id "gnl|WGS:JAAVVJ|G4P62_T002079"; gene "gab1"; locus_tag "G4P62_001281"; note "transcript variant X2"; orig_protein_id "gnl|WGS:JAAVVJ|G4P62_P002079"; orig_transcript_id "gnl|WGS:JAAVVJ|G4P62_T002079"; product "GRB2 associated binding protein 1"; transcript_biotype "mRNA"; exon_number "12";
CM025011.1	Genbank	exon	39627569	39629167	.	-	.	gene_id "G4P62_001281"; transcript_id "gnl|WGS:JAAVVJ|G4P62_T002079"; gene "gab1"; locus_tag "G4P62_001281"; note "transcript variant X2"; orig_protein_id "gnl|WGS:JAAVVJ|G4P62_P002079"; orig_transcript_id "gnl|WGS:JAAVVJ|G4P62_T002079"; product "GRB2 associated binding protein 1"; transcript_biotype "mRNA"; exon_number "13";
CM025011.1	Genbank	CDS	39701077	39701148	.	-	0	gene_id "G4P62_001281"; transcript_id "gnl|WGS:JAAVVJ|G4P62_T002079"; gbkey "CDS"; gene "gab1"; locus_tag "G4P62_001281"; orig_transcript_id "gnl|WGS:JAAVVJ|G4P62_T002079"; product "transcript variant X2"; protein_id "KAF7223620.1"; exon_number "2";
CM025011.1	Genbank	CDS	39659454	39659582	.	-	0	gene_id "G4P62_001281"; transcript_id "gnl|WGS:JAAVVJ|G4P62_T002079"; gbkey "CDS"; gene "gab1"; locus_tag "G4P62_001281"; orig_transcript_id "gnl|WGS:JAAVVJ|G4P62_T002079"; product "transcript variant X2"; protein_id "KAF7223620.1"; exon_number "3";
CM025011.1	Genbank	CDS	39657001	39657166	.	-	0	gene_id "G4P62_001281"; transcript_id "gnl|WGS:JAAVVJ|G4P62_T002079"; gbkey "CDS"; gene "gab1"; locus_tag "G4P62_001281"; orig_transcript_id "gnl|WGS:JAAVVJ|G4P62_T002079"; product "transcript variant X2"; protein_id "KAF7223620.1"; exon_number "4";
CM025011.1	Genbank	CDS	39648590	39648800	.	-	2	gene_id "G4P62_001281"; transcript_id "gnl|WGS:JAAVVJ|G4P62_T002079"; gbkey "CDS"; gene "gab1"; locus_tag "G4P62_001281"; orig_transcript_id "gnl|WGS:JAAVVJ|G4P62_T002079"; product "transcript variant X2"; protein_id "KAF7223620.1"; exon_number "5";
CM025011.1	Genbank	CDS	39647317	39647987	.	-	1	gene_id "G4P62_001281"; transcript_id "gnl|WGS:JAAVVJ|G4P62_T002079"; gbkey "CDS"; gene "gab1"; locus_tag "G4P62_001281"; orig_transcript_id "gnl|WGS:JAAVVJ|G4P62_T002079"; product "transcript variant X2"; protein_id "KAF7223620.1"; exon_number "6";
CM025011.1	Genbank	CDS	39644824	39644915	.	-	2	gene_id "G4P62_001281"; transcript_id "gnl|WGS:JAAVVJ|G4P62_T002079"; gbkey "CDS"; gene "gab1"; locus_tag "G4P62_001281"; orig_transcript_id "gnl|WGS:JAAVVJ|G4P62_T002079"; product "transcript variant X2"; protein_id "KAF7223620.1"; exon_number "7";
CM025011.1	Genbank	CDS	39642453	39642756	.	-	0	gene_id "G4P62_001281"; transcript_id "gnl|WGS:JAAVVJ|G4P62_T002079"; gbkey "CDS"; gene "gab1"; locus_tag "G4P62_001281"; orig_transcript_id "gnl|WGS:JAAVVJ|G4P62_T002079"; product "transcript variant X2"; protein_id "KAF7223620.1"; exon_number "8";
CM025011.1	Genbank	CDS	39636461	39636550	.	-	2	gene_id "G4P62_001281"; transcript_id "gnl|WGS:JAAVVJ|G4P62_T002079"; gbkey "CDS"; gene "gab1"; locus_tag "G4P62_001281"; orig_transcript_id "gnl|WGS:JAAVVJ|G4P62_T002079"; product "transcript variant X2"; protein_id "KAF7223620.1"; exon_number "9";
CM025011.1	Genbank	CDS	39634910	39635003	.	-	2	gene_id "G4P62_001281"; transcript_id "gnl|WGS:JAAVVJ|G4P62_T002079"; gbkey "CDS"; gene "gab1"; locus_tag "G4P62_001281"; orig_transcript_id "gnl|WGS:JAAVVJ|G4P62_T002079"; product "transcript variant X2"; protein_id "KAF7223620.1"; exon_number "10";
CM025011.1	Genbank	CDS	39633507	39633582	.	-	1	gene_id "G4P62_001281"; transcript_id "gnl|WGS:JAAVVJ|G4P62_T002079"; gbkey "CDS"; gene "gab1"; locus_tag "G4P62_001281"; orig_transcript_id "gnl|WGS:JAAVVJ|G4P62_T002079"; product "transcript variant X2"; protein_id "KAF7223620.1"; exon_number "11";
CM025011.1	Genbank	CDS	39632540	39632677	.	-	0	gene_id "G4P62_001281"; transcript_id "gnl|WGS:JAAVVJ|G4P62_T002079"; gbkey "CDS"; gene "gab1"; locus_tag "G4P62_001281"; orig_transcript_id "gnl|WGS:JAAVVJ|G4P62_T002079"; product "transcript variant X2"; protein_id "KAF7223620.1"; exon_number "12";
CM025011.1	Genbank	CDS	39629012	39629167	.	-	0	gene_id "G4P62_001281"; transcript_id "gnl|WGS:JAAVVJ|G4P62_T002079"; gbkey "CDS"; gene "gab1"; locus_tag "G4P62_001281"; orig_transcript_id "gnl|WGS:JAAVVJ|G4P62_T002079"; product "transcript variant X2"; protein_id "KAF7223620.1"; exon_number "13";
CM025011.1	Genbank	start_codon	39701146	39701148	.	-	0	gene_id "G4P62_001281"; transcript_id "gnl|WGS:JAAVVJ|G4P62_T002079"; gbkey "CDS"; gene "gab1"; locus_tag "G4P62_001281"; orig_transcript_id "gnl|WGS:JAAVVJ|G4P62_T002079"; product "transcript variant X2"; protein_id "KAF7223620.1"; exon_number "2";
CM025011.1	Genbank	stop_codon	39629009	39629011	.	-	0	gene_id "G4P62_001281"; transcript_id "gnl|WGS:JAAVVJ|G4P62_T002079"; gbkey "CDS"; gene "gab1"; locus_tag "G4P62_001281"; orig_transcript_id "gnl|WGS:JAAVVJ|G4P62_T002079"; product "transcript variant X2"; protein_id "KAF7223620.1"; exon_number "13";
CM025011.1	Genbank	transcript	39627569	39701818	.	-	.	gene_id "G4P62_001281"; transcript_id "gnl|WGS:JAAVVJ|G4P62_T002080"; gbkey "mRNA"; gene "gab1"; locus_tag "G4P62_001281"; note "transcript variant X1"; orig_protein_id "gnl|WGS:JAAVVJ|G4P62_P002080"; orig_transcript_id "gnl|WGS:JAAVVJ|G4P62_T002080"; product "GRB2 associated binding protein 1"; transcript_biotype "mRNA";
CM025011.1	Genbank	exon	39701347	39701818	.	-	.	gene_id "G4P62_001281"; transcript_id "gnl|WGS:JAAVVJ|G4P62_T002080"; gene "gab1"; locus_tag "G4P62_001281"; note "transcript variant X1"; orig_protein_id "gnl|WGS:JAAVVJ|G4P62_P002080"; orig_transcript_id "gnl|WGS:JAAVVJ|G4P62_T002080"; product "GRB2 associated binding protein 1"; transcript_biotype "mRNA"; exon_number "1";
CM025011.1	Genbank	exon	39701077	39701221	.	-	.	gene_id "G4P62_001281"; transcript_id "gnl|WGS:JAAVVJ|G4P62_T002080"; gene "gab1"; locus_tag "G4P62_001281"; note "transcript variant X1"; orig_protein_id "gnl|WGS:JAAVVJ|G4P62_P002080"; orig_transcript_id "gnl|WGS:JAAVVJ|G4P62_T002080"; product "GRB2 associated binding protein 1"; transcript_biotype "mRNA"; exon_number "2";
CM025011.1	Genbank	exon	39659454	39659582	.	-	.	gene_id "G4P62_001281"; transcript_id "gnl|WGS:JAAVVJ|G4P62_T002080"; gene "gab1"; locus_tag "G4P62_001281"; note "transcript variant X1"; orig_protein_id "gnl|WGS:JAAVVJ|G4P62_P002080"; orig_transcript_id "gnl|WGS:JAAVVJ|G4P62_T002080"; product "GRB2 associated binding protein 1"; transcript_biotype "mRNA"; exon_number "3";
CM025011.1	Genbank	exon	39657001	39657166	.	-	.	gene_id "G4P62_001281"; transcript_id "gnl|WGS:JAAVVJ|G4P62_T002080"; gene "gab1"; locus_tag "G4P62_001281"; note "transcript variant X1"; orig_protein_id "gnl|WGS:JAAVVJ|G4P62_P002080"; orig_transcript_id "gnl|WGS:JAAVVJ|G4P62_T002080"; product "GRB2 associated binding protein 1"; transcript_biotype "mRNA"; exon_number "4";
CM025011.1	Genbank	exon	39648590	39648800	.	-	.	gene_id "G4P62_001281"; transcript_id "gnl|WGS:JAAVVJ|G4P62_T002080"; gene "gab1"; locus_tag "G4P62_001281"; note "transcript variant X1"; orig_protein_id "gnl|WGS:JAAVVJ|G4P62_P002080"; orig_transcript_id "gnl|WGS:JAAVVJ|G4P62_T002080"; product "GRB2 associated binding protein 1"; transcript_biotype "mRNA"; exon_number "5";
CM025011.1	Genbank	exon	39647317	39647987	.	-	.	gene_id "G4P62_001281"; transcript_id "gnl|WGS:JAAVVJ|G4P62_T002080"; gene "gab1"; locus_tag "G4P62_001281"; note "transcript variant X1"; orig_protein_id "gnl|WGS:JAAVVJ|G4P62_P002080"; orig_transcript_id "gnl|WGS:JAAVVJ|G4P62_T002080"; product "GRB2 associated binding protein 1"; transcript_biotype "mRNA"; exon_number "6";
CM025011.1	Genbank	exon	39644824	39644915	.	-	.	gene_id "G4P62_001281"; transcript_id "gnl|WGS:JAAVVJ|G4P62_T002080"; gene "gab1"; locus_tag "G4P62_001281"; note "transcript variant X1"; orig_protein_id "gnl|WGS:JAAVVJ|G4P62_P002080"; orig_transcript_id "gnl|WGS:JAAVVJ|G4P62_T002080"; product "GRB2 associated binding protein 1"; transcript_biotype "mRNA"; exon_number "7";
CM025011.1	Genbank	exon	39642453	39642756	.	-	.	gene_id "G4P62_001281"; transcript_id "gnl|WGS:JAAVVJ|G4P62_T002080"; gene "gab1"; locus_tag "G4P62_001281"; note "transcript variant X1"; orig_protein_id "gnl|WGS:JAAVVJ|G4P62_P002080"; orig_transcript_id "gnl|WGS:JAAVVJ|G4P62_T002080"; product "GRB2 associated binding protein 1"; transcript_biotype "mRNA"; exon_number "8";
CM025011.1	Genbank	exon	39636461	39636550	.	-	.	gene_id "G4P62_001281"; transcript_id "gnl|WGS:JAAVVJ|G4P62_T002080"; gene "gab1"; locus_tag "G4P62_001281"; note "transcript variant X1"; orig_protein_id "gnl|WGS:JAAVVJ|G4P62_P002080"; orig_transcript_id "gnl|WGS:JAAVVJ|G4P62_T002080"; product "GRB2 associated binding protein 1"; transcript_biotype "mRNA"; exon_number "9";
CM025011.1	Genbank	exon	39634910	39635003	.	-	.	gene_id "G4P62_001281"; transcript_id "gnl|WGS:JAAVVJ|G4P62_T002080"; gene "gab1"; locus_tag "G4P62_001281"; note "transcript variant X1"; orig_protein_id "gnl|WGS:JAAVVJ|G4P62_P002080"; orig_transcript_id "gnl|WGS:JAAVVJ|G4P62_T002080"; product "GRB2 associated binding protein 1"; transcript_biotype "mRNA"; exon_number "10";
CM025011.1	Genbank	exon	39634346	39634475	.	-	.	gene_id "G4P62_001281"; transcript_id "gnl|WGS:JAAVVJ|G4P62_T002080"; gene "gab1"; locus_tag "G4P62_001281"; note "transcript variant X1"; orig_protein_id "gnl|WGS:JAAVVJ|G4P62_P002080"; orig_transcript_id "gnl|WGS:JAAVVJ|G4P62_T002080"; product "GRB2 associated binding protein 1"; transcript_biotype "mRNA"; exon_number "11";
CM025011.1	Genbank	exon	39632540	39632677	.	-	.	gene_id "G4P62_001281"; transcript_id "gnl|WGS:JAAVVJ|G4P62_T002080"; gene "gab1"; locus_tag "G4P62_001281"; note "transcript variant X1"; orig_protein_id "gnl|WGS:JAAVVJ|G4P62_P002080"; orig_transcript_id "gnl|WGS:JAAVVJ|G4P62_T002080"; product "GRB2 associated binding protein 1"; transcript_biotype "mRNA"; exon_number "12";
CM025011.1	Genbank	exon	39627569	39629167	.	-	.	gene_id "G4P62_001281"; transcript_id "gnl|WGS:JAAVVJ|G4P62_T002080"; gene "gab1"; locus_tag "G4P62_001281"; note "transcript variant X1"; orig_protein_id "gnl|WGS:JAAVVJ|G4P62_P002080"; orig_transcript_id "gnl|WGS:JAAVVJ|G4P62_T002080"; product "GRB2 associated binding protein 1"; transcript_biotype "mRNA"; exon_number "13";
CM025011.1	Genbank	CDS	39701077	39701148	.	-	0	gene_id "G4P62_001281"; transcript_id "gnl|WGS:JAAVVJ|G4P62_T002080"; gbkey "CDS"; gene "gab1"; locus_tag "G4P62_001281"; orig_transcript_id "gnl|WGS:JAAVVJ|G4P62_T002080"; product "transcript variant X1"; protein_id "KAF7223621.1"; exon_number "2";
CM025011.1	Genbank	CDS	39659454	39659582	.	-	0	gene_id "G4P62_001281"; transcript_id "gnl|WGS:JAAVVJ|G4P62_T002080"; gbkey "CDS"; gene "gab1"; locus_tag "G4P62_001281"; orig_transcript_id "gnl|WGS:JAAVVJ|G4P62_T002080"; product "transcript variant X1"; protein_id "KAF7223621.1"; exon_number "3";
CM025011.1	Genbank	CDS	39657001	39657166	.	-	0	gene_id "G4P62_001281"; transcript_id "gnl|WGS:JAAVVJ|G4P62_T002080"; gbkey "CDS"; gene "gab1"; locus_tag "G4P62_001281"; orig_transcript_id "gnl|WGS:JAAVVJ|G4P62_T002080"; product "transcript variant X1"; protein_id "KAF7223621.1"; exon_number "4";
CM025011.1	Genbank	CDS	39648590	39648800	.	-	2	gene_id "G4P62_001281"; transcript_id "gnl|WGS:JAAVVJ|G4P62_T002080"; gbkey "CDS"; gene "gab1"; locus_tag "G4P62_001281"; orig_transcript_id "gnl|WGS:JAAVVJ|G4P62_T002080"; product "transcript variant X1"; protein_id "KAF7223621.1"; exon_number "5";
CM025011.1	Genbank	CDS	39647317	39647987	.	-	1	gene_id "G4P62_001281"; transcript_id "gnl|WGS:JAAVVJ|G4P62_T002080"; gbkey "CDS"; gene "gab1"; locus_tag "G4P62_001281"; orig_transcript_id "gnl|WGS:JAAVVJ|G4P62_T002080"; product "transcript variant X1"; protein_id "KAF7223621.1"; exon_number "6";
CM025011.1	Genbank	CDS	39644824	39644915	.	-	2	gene_id "G4P62_001281"; transcript_id "gnl|WGS:JAAVVJ|G4P62_T002080"; gbkey "CDS"; gene "gab1"; locus_tag "G4P62_001281"; orig_transcript_id "gnl|WGS:JAAVVJ|G4P62_T002080"; product "transcript variant X1"; protein_id "KAF7223621.1"; exon_number "7";
CM025011.1	Genbank	CDS	39642453	39642756	.	-	0	gene_id "G4P62_001281"; transcript_id "gnl|WGS:JAAVVJ|G4P62_T002080"; gbkey "CDS"; gene "gab1"; locus_tag "G4P62_001281"; orig_transcript_id "gnl|WGS:JAAVVJ|G4P62_T002080"; product "transcript variant X1"; protein_id "KAF7223621.1"; exon_number "8";
CM025011.1	Genbank	CDS	39636461	39636550	.	-	2	gene_id "G4P62_001281"; transcript_id "gnl|WGS:JAAVVJ|G4P62_T002080"; gbkey "CDS"; gene "gab1"; locus_tag "G4P62_001281"; orig_transcript_id "gnl|WGS:JAAVVJ|G4P62_T002080"; product "transcript variant X1"; protein_id "KAF7223621.1"; exon_number "9";
CM025011.1	Genbank	CDS	39634910	39635003	.	-	2	gene_id "G4P62_001281"; transcript_id "gnl|WGS:JAAVVJ|G4P62_T002080"; gbkey "CDS"; gene "gab1"; locus_tag "G4P62_001281"; orig_transcript_id "gnl|WGS:JAAVVJ|G4P62_T002080"; product "transcript variant X1"; protein_id "KAF7223621.1"; exon_number "10";
CM025011.1	Genbank	CDS	39634346	39634475	.	-	1	gene_id "G4P62_001281"; transcript_id "gnl|WGS:JAAVVJ|G4P62_T002080"; gbkey "CDS"; gene "gab1"; locus_tag "G4P62_001281"; orig_transcript_id "gnl|WGS:JAAVVJ|G4P62_T002080"; product "transcript variant X1"; protein_id "KAF7223621.1"; exon_number "11";
CM025011.1	Genbank	CDS	39632540	39632677	.	-	0	gene_id "G4P62_001281"; transcript_id "gnl|WGS:JAAVVJ|G4P62_T002080"; gbkey "CDS"; gene "gab1"; locus_tag "G4P62_001281"; orig_transcript_id "gnl|WGS:JAAVVJ|G4P62_T002080"; product "transcript variant X1"; protein_id "KAF7223621.1"; exon_number "12";
CM025011.1	Genbank	CDS	39629012	39629167	.	-	0	gene_id "G4P62_001281"; transcript_id "gnl|WGS:JAAVVJ|G4P62_T002080"; gbkey "CDS"; gene "gab1"; locus_tag "G4P62_001281"; orig_transcript_id "gnl|WGS:JAAVVJ|G4P62_T002080"; product "transcript variant X1"; protein_id "KAF7223621.1"; exon_number "13";
CM025011.1	Genbank	start_codon	39701146	39701148	.	-	0	gene_id "G4P62_001281"; transcript_id "gnl|WGS:JAAVVJ|G4P62_T002080"; gbkey "CDS"; gene "gab1"; locus_tag "G4P62_001281"; orig_transcript_id "gnl|WGS:JAAVVJ|G4P62_T002080"; product "transcript variant X1"; protein_id "KAF7223621.1"; exon_number "2";
CM025011.1	Genbank	stop_codon	39629009	39629011	.	-	0	gene_id "G4P62_001281"; transcript_id "gnl|WGS:JAAVVJ|G4P62_T002080"; gbkey "CDS"; gene "gab1"; locus_tag "G4P62_001281"; orig_transcript_id "gnl|WGS:JAAVVJ|G4P62_T002080"; product "transcript variant X1"; protein_id "KAF7223621.1"; exon_number "13";
CM025011.1	Genbank	transcript	39627569	39681089	.	-	.	gene_id "G4P62_001281"; transcript_id "gnl|WGS:JAAVVJ|G4P62_T002081"; gbkey "mRNA"; gene "gab1"; locus_tag "G4P62_001281"; note "transcript variant X7"; orig_protein_id "gnl|WGS:JAAVVJ|G4P62_P002081"; orig_transcript_id "gnl|WGS:JAAVVJ|G4P62_T002081"; product "GRB2 associated binding protein 1"; transcript_biotype "mRNA";
CM025011.1	Genbank	exon	39681071	39681089	.	-	.	gene_id "G4P62_001281"; transcript_id "gnl|WGS:JAAVVJ|G4P62_T002081"; gene "gab1"; locus_tag "G4P62_001281"; note "transcript variant X7"; orig_protein_id "gnl|WGS:JAAVVJ|G4P62_P002081"; orig_transcript_id "gnl|WGS:JAAVVJ|G4P62_T002081"; product "GRB2 associated binding protein 1"; transcript_biotype "mRNA"; exon_number "1";
CM025011.1	Genbank	exon	39659454	39659582	.	-	.	gene_id "G4P62_001281"; transcript_id "gnl|WGS:JAAVVJ|G4P62_T002081"; gene "gab1"; locus_tag "G4P62_001281"; note "transcript variant X7"; orig_protein_id "gnl|WGS:JAAVVJ|G4P62_P002081"; orig_transcript_id "gnl|WGS:JAAVVJ|G4P62_T002081"; product "GRB2 associated binding protein 1"; transcript_biotype "mRNA"; exon_number "2";
CM025011.1	Genbank	exon	39657001	39657166	.	-	.	gene_id "G4P62_001281"; transcript_id "gnl|WGS:JAAVVJ|G4P62_T002081"; gene "gab1"; locus_tag "G4P62_001281"; note "transcript variant X7"; orig_protein_id "gnl|WGS:JAAVVJ|G4P62_P002081"; orig_transcript_id "gnl|WGS:JAAVVJ|G4P62_T002081"; product "GRB2 associated binding protein 1"; transcript_biotype "mRNA"; exon_number "3";
CM025011.1	Genbank	exon	39648590	39648800	.	-	.	gene_id "G4P62_001281"; transcript_id "gnl|WGS:JAAVVJ|G4P62_T002081"; gene "gab1"; locus_tag "G4P62_001281"; note "transcript variant X7"; orig_protein_id "gnl|WGS:JAAVVJ|G4P62_P002081"; orig_transcript_id "gnl|WGS:JAAVVJ|G4P62_T002081"; product "GRB2 associated binding protein 1"; transcript_biotype "mRNA"; exon_number "4";
CM025011.1	Genbank	exon	39647317	39647987	.	-	.	gene_id "G4P62_001281"; transcript_id "gnl|WGS:JAAVVJ|G4P62_T002081"; gene "gab1"; locus_tag "G4P62_001281"; note "transcript variant X7"; orig_protein_id "gnl|WGS:JAAVVJ|G4P62_P002081"; orig_transcript_id "gnl|WGS:JAAVVJ|G4P62_T002081"; product "GRB2 associated binding protein 1"; transcript_biotype "mRNA"; exon_number "5";
CM025011.1	Genbank	exon	39644824	39644915	.	-	.	gene_id "G4P62_001281"; transcript_id "gnl|WGS:JAAVVJ|G4P62_T002081"; gene "gab1"; locus_tag "G4P62_001281"; note "transcript variant X7"; orig_protein_id "gnl|WGS:JAAVVJ|G4P62_P002081"; orig_transcript_id "gnl|WGS:JAAVVJ|G4P62_T002081"; product "GRB2 associated binding protein 1"; transcript_biotype "mRNA"; exon_number "6";
CM025011.1	Genbank	exon	39642453	39642756	.	-	.	gene_id "G4P62_001281"; transcript_id "gnl|WGS:JAAVVJ|G4P62_T002081"; gene "gab1"; locus_tag "G4P62_001281"; note "transcript variant X7"; orig_protein_id "gnl|WGS:JAAVVJ|G4P62_P002081"; orig_transcript_id "gnl|WGS:JAAVVJ|G4P62_T002081"; product "GRB2 associated binding protein 1"; transcript_biotype "mRNA"; exon_number "7";
CM025011.1	Genbank	exon	39636461	39636550	.	-	.	gene_id "G4P62_001281"; transcript_id "gnl|WGS:JAAVVJ|G4P62_T002081"; gene "gab1"; locus_tag "G4P62_001281"; note "transcript variant X7"; orig_protein_id "gnl|WGS:JAAVVJ|G4P62_P002081"; orig_transcript_id "gnl|WGS:JAAVVJ|G4P62_T002081"; product "GRB2 associated binding protein 1"; transcript_biotype "mRNA"; exon_number "8";
CM025011.1	Genbank	exon	39634910	39635003	.	-	.	gene_id "G4P62_001281"; transcript_id "gnl|WGS:JAAVVJ|G4P62_T002081"; gene "gab1"; locus_tag "G4P62_001281"; note "transcript variant X7"; orig_protein_id "gnl|WGS:JAAVVJ|G4P62_P002081"; orig_transcript_id "gnl|WGS:JAAVVJ|G4P62_T002081"; product "GRB2 associated binding protein 1"; transcript_biotype "mRNA"; exon_number "9";
CM025011.1	Genbank	exon	39634346	39634475	.	-	.	gene_id "G4P62_001281"; transcript_id "gnl|WGS:JAAVVJ|G4P62_T002081"; gene "gab1"; locus_tag "G4P62_001281"; note "transcript variant X7"; orig_protein_id "gnl|WGS:JAAVVJ|G4P62_P002081"; orig_transcript_id "gnl|WGS:JAAVVJ|G4P62_T002081"; product "GRB2 associated binding protein 1"; transcript_biotype "mRNA"; exon_number "10";
CM025011.1	Genbank	exon	39632540	39632677	.	-	.	gene_id "G4P62_001281"; transcript_id "gnl|WGS:JAAVVJ|G4P62_T002081"; gene "gab1"; locus_tag "G4P62_001281"; note "transcript variant X7"; orig_protein_id "gnl|WGS:JAAVVJ|G4P62_P002081"; orig_transcript_id "gnl|WGS:JAAVVJ|G4P62_T002081"; product "GRB2 associated binding protein 1"; transcript_biotype "mRNA"; exon_number "11";
CM025011.1	Genbank	exon	39627569	39629167	.	-	.	gene_id "G4P62_001281"; transcript_id "gnl|WGS:JAAVVJ|G4P62_T002081"; gene "gab1"; locus_tag "G4P62_001281"; note "transcript variant X7"; orig_protein_id "gnl|WGS:JAAVVJ|G4P62_P002081"; orig_transcript_id "gnl|WGS:JAAVVJ|G4P62_T002081"; product "GRB2 associated binding protein 1"; transcript_biotype "mRNA"; exon_number "12";
CM025011.1	Genbank	CDS	39657001	39657058	.	-	0	gene_id "G4P62_001281"; transcript_id "gnl|WGS:JAAVVJ|G4P62_T002081"; gbkey "CDS"; gene "gab1"; locus_tag "G4P62_001281"; orig_transcript_id "gnl|WGS:JAAVVJ|G4P62_T002081"; product "transcript variant X7"; protein_id "KAF7223622.1"; exon_number "3";
CM025011.1	Genbank	CDS	39648590	39648800	.	-	2	gene_id "G4P62_001281"; transcript_id "gnl|WGS:JAAVVJ|G4P62_T002081"; gbkey "CDS"; gene "gab1"; locus_tag "G4P62_001281"; orig_transcript_id "gnl|WGS:JAAVVJ|G4P62_T002081"; product "transcript variant X7"; protein_id "KAF7223622.1"; exon_number "4";
CM025011.1	Genbank	CDS	39647317	39647987	.	-	1	gene_id "G4P62_001281"; transcript_id "gnl|WGS:JAAVVJ|G4P62_T002081"; gbkey "CDS"; gene "gab1"; locus_tag "G4P62_001281"; orig_transcript_id "gnl|WGS:JAAVVJ|G4P62_T002081"; product "transcript variant X7"; protein_id "KAF7223622.1"; exon_number "5";
CM025011.1	Genbank	CDS	39644824	39644915	.	-	2	gene_id "G4P62_001281"; transcript_id "gnl|WGS:JAAVVJ|G4P62_T002081"; gbkey "CDS"; gene "gab1"; locus_tag "G4P62_001281"; orig_transcript_id "gnl|WGS:JAAVVJ|G4P62_T002081"; product "transcript variant X7"; protein_id "KAF7223622.1"; exon_number "6";
CM025011.1	Genbank	CDS	39642453	39642756	.	-	0	gene_id "G4P62_001281"; transcript_id "gnl|WGS:JAAVVJ|G4P62_T002081"; gbkey "CDS"; gene "gab1"; locus_tag "G4P62_001281"; orig_transcript_id "gnl|WGS:JAAVVJ|G4P62_T002081"; product "transcript variant X7"; protein_id "KAF7223622.1"; exon_number "7";
CM025011.1	Genbank	CDS	39636461	39636550	.	-	2	gene_id "G4P62_001281"; transcript_id "gnl|WGS:JAAVVJ|G4P62_T002081"; gbkey "CDS"; gene "gab1"; locus_tag "G4P62_001281"; orig_transcript_id "gnl|WGS:JAAVVJ|G4P62_T002081"; product "transcript variant X7"; protein_id "KAF7223622.1"; exon_number "8";
CM025011.1	Genbank	CDS	39634910	39635003	.	-	2	gene_id "G4P62_001281"; transcript_id "gnl|WGS:JAAVVJ|G4P62_T002081"; gbkey "CDS"; gene "gab1"; locus_tag "G4P62_001281"; orig_transcript_id "gnl|WGS:JAAVVJ|G4P62_T002081"; product "transcript variant X7"; protein_id "KAF7223622.1"; exon_number "9";
CM025011.1	Genbank	CDS	39634346	39634475	.	-	1	gene_id "G4P62_001281"; transcript_id "gnl|WGS:JAAVVJ|G4P62_T002081"; gbkey "CDS"; gene "gab1"; locus_tag "G4P62_001281"; orig_transcript_id "gnl|WGS:JAAVVJ|G4P62_T002081"; product "transcript variant X7"; protein_id "KAF7223622.1"; exon_number "10";
CM025011.1	Genbank	CDS	39632540	39632677	.	-	0	gene_id "G4P62_001281"; transcript_id "gnl|WGS:JAAVVJ|G4P62_T002081"; gbkey "CDS"; gene "gab1"; locus_tag "G4P62_001281"; orig_transcript_id "gnl|WGS:JAAVVJ|G4P62_T002081"; product "transcript variant X7"; protein_id "KAF7223622.1"; exon_number "11";
CM025011.1	Genbank	CDS	39629012	39629167	.	-	0	gene_id "G4P62_001281"; transcript_id "gnl|WGS:JAAVVJ|G4P62_T002081"; gbkey "CDS"; gene "gab1"; locus_tag "G4P62_001281"; orig_transcript_id "gnl|WGS:JAAVVJ|G4P62_T002081"; product "transcript variant X7"; protein_id "KAF7223622.1"; exon_number "12";
CM025011.1	Genbank	start_codon	39657056	39657058	.	-	0	gene_id "G4P62_001281"; transcript_id "gnl|WGS:JAAVVJ|G4P62_T002081"; gbkey "CDS"; gene "gab1"; locus_tag "G4P62_001281"; orig_transcript_id "gnl|WGS:JAAVVJ|G4P62_T002081"; product "transcript variant X7"; protein_id "KAF7223622.1"; exon_number "3";
CM025011.1	Genbank	stop_codon	39629009	39629011	.	-	0	gene_id "G4P62_001281"; transcript_id "gnl|WGS:JAAVVJ|G4P62_T002081"; gbkey "CDS"; gene "gab1"; locus_tag "G4P62_001281"; orig_transcript_id "gnl|WGS:JAAVVJ|G4P62_T002081"; product "transcript variant X7"; protein_id "KAF7223622.1"; exon_number "12";
CM025011.1	Genbank	transcript	39627569	39680676	.	-	.	gene_id "G4P62_001281"; transcript_id "gnl|WGS:JAAVVJ|G4P62_T002082"; gbkey "mRNA"; gene "gab1"; locus_tag "G4P62_001281"; note "transcript variant X4"; orig_protein_id "gnl|WGS:JAAVVJ|G4P62_P002082"; orig_transcript_id "gnl|WGS:JAAVVJ|G4P62_T002082"; product "GRB2 associated binding protein 1"; transcript_biotype "mRNA";
CM025011.1	Genbank	exon	39680470	39680676	.	-	.	gene_id "G4P62_001281"; transcript_id "gnl|WGS:JAAVVJ|G4P62_T002082"; gene "gab1"; locus_tag "G4P62_001281"; note "transcript variant X4"; orig_protein_id "gnl|WGS:JAAVVJ|G4P62_P002082"; orig_transcript_id "gnl|WGS:JAAVVJ|G4P62_T002082"; product "GRB2 associated binding protein 1"; transcript_biotype "mRNA"; exon_number "1";
CM025011.1	Genbank	exon	39659454	39659582	.	-	.	gene_id "G4P62_001281"; transcript_id "gnl|WGS:JAAVVJ|G4P62_T002082"; gene "gab1"; locus_tag "G4P62_001281"; note "transcript variant X4"; orig_protein_id "gnl|WGS:JAAVVJ|G4P62_P002082"; orig_transcript_id "gnl|WGS:JAAVVJ|G4P62_T002082"; product "GRB2 associated binding protein 1"; transcript_biotype "mRNA"; exon_number "2";
CM025011.1	Genbank	exon	39657001	39657166	.	-	.	gene_id "G4P62_001281"; transcript_id "gnl|WGS:JAAVVJ|G4P62_T002082"; gene "gab1"; locus_tag "G4P62_001281"; note "transcript variant X4"; orig_protein_id "gnl|WGS:JAAVVJ|G4P62_P002082"; orig_transcript_id "gnl|WGS:JAAVVJ|G4P62_T002082"; product "GRB2 associated binding protein 1"; transcript_biotype "mRNA"; exon_number "3";
CM025011.1	Genbank	exon	39648590	39648800	.	-	.	gene_id "G4P62_001281"; transcript_id "gnl|WGS:JAAVVJ|G4P62_T002082"; gene "gab1"; locus_tag "G4P62_001281"; note "transcript variant X4"; orig_protein_id "gnl|WGS:JAAVVJ|G4P62_P002082"; orig_transcript_id "gnl|WGS:JAAVVJ|G4P62_T002082"; product "GRB2 associated binding protein 1"; transcript_biotype "mRNA"; exon_number "4";
CM025011.1	Genbank	exon	39647317	39647987	.	-	.	gene_id "G4P62_001281"; transcript_id "gnl|WGS:JAAVVJ|G4P62_T002082"; gene "gab1"; locus_tag "G4P62_001281"; note "transcript variant X4"; orig_protein_id "gnl|WGS:JAAVVJ|G4P62_P002082"; orig_transcript_id "gnl|WGS:JAAVVJ|G4P62_T002082"; product "GRB2 associated binding protein 1"; transcript_biotype "mRNA"; exon_number "5";
CM025011.1	Genbank	exon	39644824	39644915	.	-	.	gene_id "G4P62_001281"; transcript_id "gnl|WGS:JAAVVJ|G4P62_T002082"; gene "gab1"; locus_tag "G4P62_001281"; note "transcript variant X4"; orig_protein_id "gnl|WGS:JAAVVJ|G4P62_P002082"; orig_transcript_id "gnl|WGS:JAAVVJ|G4P62_T002082"; product "GRB2 associated binding protein 1"; transcript_biotype "mRNA"; exon_number "6";
CM025011.1	Genbank	exon	39642453	39642756	.	-	.	gene_id "G4P62_001281"; transcript_id "gnl|WGS:JAAVVJ|G4P62_T002082"; gene "gab1"; locus_tag "G4P62_001281"; note "transcript variant X4"; orig_protein_id "gnl|WGS:JAAVVJ|G4P62_P002082"; orig_transcript_id "gnl|WGS:JAAVVJ|G4P62_T002082"; product "GRB2 associated binding protein 1"; transcript_biotype "mRNA"; exon_number "7";
CM025011.1	Genbank	exon	39636461	39636550	.	-	.	gene_id "G4P62_001281"; transcript_id "gnl|WGS:JAAVVJ|G4P62_T002082"; gene "gab1"; locus_tag "G4P62_001281"; note "transcript variant X4"; orig_protein_id "gnl|WGS:JAAVVJ|G4P62_P002082"; orig_transcript_id "gnl|WGS:JAAVVJ|G4P62_T002082"; product "GRB2 associated binding protein 1"; transcript_biotype "mRNA"; exon_number "8";
CM025011.1	Genbank	exon	39634910	39635003	.	-	.	gene_id "G4P62_001281"; transcript_id "gnl|WGS:JAAVVJ|G4P62_T002082"; gene "gab1"; locus_tag "G4P62_001281"; note "transcript variant X4"; orig_protein_id "gnl|WGS:JAAVVJ|G4P62_P002082"; orig_transcript_id "gnl|WGS:JAAVVJ|G4P62_T002082"; product "GRB2 associated binding protein 1"; transcript_biotype "mRNA"; exon_number "9";
CM025011.1	Genbank	exon	39634346	39634475	.	-	.	gene_id "G4P62_001281"; transcript_id "gnl|WGS:JAAVVJ|G4P62_T002082"; gene "gab1"; locus_tag "G4P62_001281"; note "transcript variant X4"; orig_protein_id "gnl|WGS:JAAVVJ|G4P62_P002082"; orig_transcript_id "gnl|WGS:JAAVVJ|G4P62_T002082"; product "GRB2 associated binding protein 1"; transcript_biotype "mRNA"; exon_number "10";
CM025011.1	Genbank	exon	39632540	39632677	.	-	.	gene_id "G4P62_001281"; transcript_id "gnl|WGS:JAAVVJ|G4P62_T002082"; gene "gab1"; locus_tag "G4P62_001281"; note "transcript variant X4"; orig_protein_id "gnl|WGS:JAAVVJ|G4P62_P002082"; orig_transcript_id "gnl|WGS:JAAVVJ|G4P62_T002082"; product "GRB2 associated binding protein 1"; transcript_biotype "mRNA"; exon_number "11";
CM025011.1	Genbank	exon	39627569	39629167	.	-	.	gene_id "G4P62_001281"; transcript_id "gnl|WGS:JAAVVJ|G4P62_T002082"; gene "gab1"; locus_tag "G4P62_001281"; note "transcript variant X4"; orig_protein_id "gnl|WGS:JAAVVJ|G4P62_P002082"; orig_transcript_id "gnl|WGS:JAAVVJ|G4P62_T002082"; product "GRB2 associated binding protein 1"; transcript_biotype "mRNA"; exon_number "12";
CM025011.1	Genbank	CDS	39657001	39657058	.	-	0	gene_id "G4P62_001281"; transcript_id "gnl|WGS:JAAVVJ|G4P62_T002082"; gbkey "CDS"; gene "gab1"; locus_tag "G4P62_001281"; orig_transcript_id "gnl|WGS:JAAVVJ|G4P62_T002082"; product "transcript variant X4"; protein_id "KAF7223623.1"; exon_number "3";
CM025011.1	Genbank	CDS	39648590	39648800	.	-	2	gene_id "G4P62_001281"; transcript_id "gnl|WGS:JAAVVJ|G4P62_T002082"; gbkey "CDS"; gene "gab1"; locus_tag "G4P62_001281"; orig_transcript_id "gnl|WGS:JAAVVJ|G4P62_T002082"; product "transcript variant X4"; protein_id "KAF7223623.1"; exon_number "4";
CM025011.1	Genbank	CDS	39647317	39647987	.	-	1	gene_id "G4P62_001281"; transcript_id "gnl|WGS:JAAVVJ|G4P62_T002082"; gbkey "CDS"; gene "gab1"; locus_tag "G4P62_001281"; orig_transcript_id "gnl|WGS:JAAVVJ|G4P62_T002082"; product "transcript variant X4"; protein_id "KAF7223623.1"; exon_number "5";
CM025011.1	Genbank	CDS	39644824	39644915	.	-	2	gene_id "G4P62_001281"; transcript_id "gnl|WGS:JAAVVJ|G4P62_T002082"; gbkey "CDS"; gene "gab1"; locus_tag "G4P62_001281"; orig_transcript_id "gnl|WGS:JAAVVJ|G4P62_T002082"; product "transcript variant X4"; protein_id "KAF7223623.1"; exon_number "6";
CM025011.1	Genbank	CDS	39642453	39642756	.	-	0	gene_id "G4P62_001281"; transcript_id "gnl|WGS:JAAVVJ|G4P62_T002082"; gbkey "CDS"; gene "gab1"; locus_tag "G4P62_001281"; orig_transcript_id "gnl|WGS:JAAVVJ|G4P62_T002082"; product "transcript variant X4"; protein_id "KAF7223623.1"; exon_number "7";
CM025011.1	Genbank	CDS	39636461	39636550	.	-	2	gene_id "G4P62_001281"; transcript_id "gnl|WGS:JAAVVJ|G4P62_T002082"; gbkey "CDS"; gene "gab1"; locus_tag "G4P62_001281"; orig_transcript_id "gnl|WGS:JAAVVJ|G4P62_T002082"; product "transcript variant X4"; protein_id "KAF7223623.1"; exon_number "8";
CM025011.1	Genbank	CDS	39634910	39635003	.	-	2	gene_id "G4P62_001281"; transcript_id "gnl|WGS:JAAVVJ|G4P62_T002082"; gbkey "CDS"; gene "gab1"; locus_tag "G4P62_001281"; orig_transcript_id "gnl|WGS:JAAVVJ|G4P62_T002082"; product "transcript variant X4"; protein_id "KAF7223623.1"; exon_number "9";
CM025011.1	Genbank	CDS	39634346	39634475	.	-	1	gene_id "G4P62_001281"; transcript_id "gnl|WGS:JAAVVJ|G4P62_T002082"; gbkey "CDS"; gene "gab1"; locus_tag "G4P62_001281"; orig_transcript_id "gnl|WGS:JAAVVJ|G4P62_T002082"; product "transcript variant X4"; protein_id "KAF7223623.1"; exon_number "10";
CM025011.1	Genbank	CDS	39632540	39632677	.	-	0	gene_id "G4P62_001281"; transcript_id "gnl|WGS:JAAVVJ|G4P62_T002082"; gbkey "CDS"; gene "gab1"; locus_tag "G4P62_001281"; orig_transcript_id "gnl|WGS:JAAVVJ|G4P62_T002082"; product "transcript variant X4"; protein_id "KAF7223623.1"; exon_number "11";
CM025011.1	Genbank	CDS	39629012	39629167	.	-	0	gene_id "G4P62_001281"; transcript_id "gnl|WGS:JAAVVJ|G4P62_T002082"; gbkey "CDS"; gene "gab1"; locus_tag "G4P62_001281"; orig_transcript_id "gnl|WGS:JAAVVJ|G4P62_T002082"; product "transcript variant X4"; protein_id "KAF7223623.1"; exon_number "12";
CM025011.1	Genbank	start_codon	39657056	39657058	.	-	0	gene_id "G4P62_001281"; transcript_id "gnl|WGS:JAAVVJ|G4P62_T002082"; gbkey "CDS"; gene "gab1"; locus_tag "G4P62_001281"; orig_transcript_id "gnl|WGS:JAAVVJ|G4P62_T002082"; product "transcript variant X4"; protein_id "KAF7223623.1"; exon_number "3";
CM025011.1	Genbank	stop_codon	39629009	39629011	.	-	0	gene_id "G4P62_001281"; transcript_id "gnl|WGS:JAAVVJ|G4P62_T002082"; gbkey "CDS"; gene "gab1"; locus_tag "G4P62_001281"; orig_transcript_id "gnl|WGS:JAAVVJ|G4P62_T002082"; product "transcript variant X4"; protein_id "KAF7223623.1"; exon_number "12";
CM025011.1	Genbank	transcript	39627569	39675648	.	-	.	gene_id "G4P62_001281"; transcript_id "gnl|WGS:JAAVVJ|G4P62_T002083"; gbkey "mRNA"; gene "gab1"; locus_tag "G4P62_001281"; note "transcript variant X5"; orig_protein_id "gnl|WGS:JAAVVJ|G4P62_P002083"; orig_transcript_id "gnl|WGS:JAAVVJ|G4P62_T002083"; product "GRB2 associated binding protein 1"; transcript_biotype "mRNA";
CM025011.1	Genbank	exon	39675516	39675648	.	-	.	gene_id "G4P62_001281"; transcript_id "gnl|WGS:JAAVVJ|G4P62_T002083"; gene "gab1"; locus_tag "G4P62_001281"; note "transcript variant X5"; orig_protein_id "gnl|WGS:JAAVVJ|G4P62_P002083"; orig_transcript_id "gnl|WGS:JAAVVJ|G4P62_T002083"; product "GRB2 associated binding protein 1"; transcript_biotype "mRNA"; exon_number "1";
CM025011.1	Genbank	exon	39659454	39659582	.	-	.	gene_id "G4P62_001281"; transcript_id "gnl|WGS:JAAVVJ|G4P62_T002083"; gene "gab1"; locus_tag "G4P62_001281"; note "transcript variant X5"; orig_protein_id "gnl|WGS:JAAVVJ|G4P62_P002083"; orig_transcript_id "gnl|WGS:JAAVVJ|G4P62_T002083"; product "GRB2 associated binding protein 1"; transcript_biotype "mRNA"; exon_number "2";
CM025011.1	Genbank	exon	39657001	39657166	.	-	.	gene_id "G4P62_001281"; transcript_id "gnl|WGS:JAAVVJ|G4P62_T002083"; gene "gab1"; locus_tag "G4P62_001281"; note "transcript variant X5"; orig_protein_id "gnl|WGS:JAAVVJ|G4P62_P002083"; orig_transcript_id "gnl|WGS:JAAVVJ|G4P62_T002083"; product "GRB2 associated binding protein 1"; transcript_biotype "mRNA"; exon_number "3";
CM025011.1	Genbank	exon	39648590	39648800	.	-	.	gene_id "G4P62_001281"; transcript_id "gnl|WGS:JAAVVJ|G4P62_T002083"; gene "gab1"; locus_tag "G4P62_001281"; note "transcript variant X5"; orig_protein_id "gnl|WGS:JAAVVJ|G4P62_P002083"; orig_transcript_id "gnl|WGS:JAAVVJ|G4P62_T002083"; product "GRB2 associated binding protein 1"; transcript_biotype "mRNA"; exon_number "4";
CM025011.1	Genbank	exon	39647317	39647987	.	-	.	gene_id "G4P62_001281"; transcript_id "gnl|WGS:JAAVVJ|G4P62_T002083"; gene "gab1"; locus_tag "G4P62_001281"; note "transcript variant X5"; orig_protein_id "gnl|WGS:JAAVVJ|G4P62_P002083"; orig_transcript_id "gnl|WGS:JAAVVJ|G4P62_T002083"; product "GRB2 associated binding protein 1"; transcript_biotype "mRNA"; exon_number "5";
CM025011.1	Genbank	exon	39644824	39644915	.	-	.	gene_id "G4P62_001281"; transcript_id "gnl|WGS:JAAVVJ|G4P62_T002083"; gene "gab1"; locus_tag "G4P62_001281"; note "transcript variant X5"; orig_protein_id "gnl|WGS:JAAVVJ|G4P62_P002083"; orig_transcript_id "gnl|WGS:JAAVVJ|G4P62_T002083"; product "GRB2 associated binding protein 1"; transcript_biotype "mRNA"; exon_number "6";
CM025011.1	Genbank	exon	39642453	39642756	.	-	.	gene_id "G4P62_001281"; transcript_id "gnl|WGS:JAAVVJ|G4P62_T002083"; gene "gab1"; locus_tag "G4P62_001281"; note "transcript variant X5"; orig_protein_id "gnl|WGS:JAAVVJ|G4P62_P002083"; orig_transcript_id "gnl|WGS:JAAVVJ|G4P62_T002083"; product "GRB2 associated binding protein 1"; transcript_biotype "mRNA"; exon_number "7";
CM025011.1	Genbank	exon	39636461	39636550	.	-	.	gene_id "G4P62_001281"; transcript_id "gnl|WGS:JAAVVJ|G4P62_T002083"; gene "gab1"; locus_tag "G4P62_001281"; note "transcript variant X5"; orig_protein_id "gnl|WGS:JAAVVJ|G4P62_P002083"; orig_transcript_id "gnl|WGS:JAAVVJ|G4P62_T002083"; product "GRB2 associated binding protein 1"; transcript_biotype "mRNA"; exon_number "8";
CM025011.1	Genbank	exon	39634910	39635003	.	-	.	gene_id "G4P62_001281"; transcript_id "gnl|WGS:JAAVVJ|G4P62_T002083"; gene "gab1"; locus_tag "G4P62_001281"; note "transcript variant X5"; orig_protein_id "gnl|WGS:JAAVVJ|G4P62_P002083"; orig_transcript_id "gnl|WGS:JAAVVJ|G4P62_T002083"; product "GRB2 associated binding protein 1"; transcript_biotype "mRNA"; exon_number "9";
CM025011.1	Genbank	exon	39634346	39634475	.	-	.	gene_id "G4P62_001281"; transcript_id "gnl|WGS:JAAVVJ|G4P62_T002083"; gene "gab1"; locus_tag "G4P62_001281"; note "transcript variant X5"; orig_protein_id "gnl|WGS:JAAVVJ|G4P62_P002083"; orig_transcript_id "gnl|WGS:JAAVVJ|G4P62_T002083"; product "GRB2 associated binding protein 1"; transcript_biotype "mRNA"; exon_number "10";
CM025011.1	Genbank	exon	39632540	39632677	.	-	.	gene_id "G4P62_001281"; transcript_id "gnl|WGS:JAAVVJ|G4P62_T002083"; gene "gab1"; locus_tag "G4P62_001281"; note "transcript variant X5"; orig_protein_id "gnl|WGS:JAAVVJ|G4P62_P002083"; orig_transcript_id "gnl|WGS:JAAVVJ|G4P62_T002083"; product "GRB2 associated binding protein 1"; transcript_biotype "mRNA"; exon_number "11";
CM025011.1	Genbank	exon	39627569	39629167	.	-	.	gene_id "G4P62_001281"; transcript_id "gnl|WGS:JAAVVJ|G4P62_T002083"; gene "gab1"; locus_tag "G4P62_001281"; note "transcript variant X5"; orig_protein_id "gnl|WGS:JAAVVJ|G4P62_P002083"; orig_transcript_id "gnl|WGS:JAAVVJ|G4P62_T002083"; product "GRB2 associated binding protein 1"; transcript_biotype "mRNA"; exon_number "12";
CM025011.1	Genbank	CDS	39657001	39657058	.	-	0	gene_id "G4P62_001281"; transcript_id "gnl|WGS:JAAVVJ|G4P62_T002083"; gbkey "CDS"; gene "gab1"; locus_tag "G4P62_001281"; orig_transcript_id "gnl|WGS:JAAVVJ|G4P62_T002083"; product "transcript variant X5"; protein_id "KAF7223624.1"; exon_number "3";
CM025011.1	Genbank	CDS	39648590	39648800	.	-	2	gene_id "G4P62_001281"; transcript_id "gnl|WGS:JAAVVJ|G4P62_T002083"; gbkey "CDS"; gene "gab1"; locus_tag "G4P62_001281"; orig_transcript_id "gnl|WGS:JAAVVJ|G4P62_T002083"; product "transcript variant X5"; protein_id "KAF7223624.1"; exon_number "4";
CM025011.1	Genbank	CDS	39647317	39647987	.	-	1	gene_id "G4P62_001281"; transcript_id "gnl|WGS:JAAVVJ|G4P62_T002083"; gbkey "CDS"; gene "gab1"; locus_tag "G4P62_001281"; orig_transcript_id "gnl|WGS:JAAVVJ|G4P62_T002083"; product "transcript variant X5"; protein_id "KAF7223624.1"; exon_number "5";
CM025011.1	Genbank	CDS	39644824	39644915	.	-	2	gene_id "G4P62_001281"; transcript_id "gnl|WGS:JAAVVJ|G4P62_T002083"; gbkey "CDS"; gene "gab1"; locus_tag "G4P62_001281"; orig_transcript_id "gnl|WGS:JAAVVJ|G4P62_T002083"; product "transcript variant X5"; protein_id "KAF7223624.1"; exon_number "6";
CM025011.1	Genbank	CDS	39642453	39642756	.	-	0	gene_id "G4P62_001281"; transcript_id "gnl|WGS:JAAVVJ|G4P62_T002083"; gbkey "CDS"; gene "gab1"; locus_tag "G4P62_001281"; orig_transcript_id "gnl|WGS:JAAVVJ|G4P62_T002083"; product "transcript variant X5"; protein_id "KAF7223624.1"; exon_number "7";
CM025011.1	Genbank	CDS	39636461	39636550	.	-	2	gene_id "G4P62_001281"; transcript_id "gnl|WGS:JAAVVJ|G4P62_T002083"; gbkey "CDS"; gene "gab1"; locus_tag "G4P62_001281"; orig_transcript_id "gnl|WGS:JAAVVJ|G4P62_T002083"; product "transcript variant X5"; protein_id "KAF7223624.1"; exon_number "8";
CM025011.1	Genbank	CDS	39634910	39635003	.	-	2	gene_id "G4P62_001281"; transcript_id "gnl|WGS:JAAVVJ|G4P62_T002083"; gbkey "CDS"; gene "gab1"; locus_tag "G4P62_001281"; orig_transcript_id "gnl|WGS:JAAVVJ|G4P62_T002083"; product "transcript variant X5"; protein_id "KAF7223624.1"; exon_number "9";
CM025011.1	Genbank	CDS	39634346	39634475	.	-	1	gene_id "G4P62_001281"; transcript_id "gnl|WGS:JAAVVJ|G4P62_T002083"; gbkey "CDS"; gene "gab1"; locus_tag "G4P62_001281"; orig_transcript_id "gnl|WGS:JAAVVJ|G4P62_T002083"; product "transcript variant X5"; protein_id "KAF7223624.1"; exon_number "10";
CM025011.1	Genbank	CDS	39632540	39632677	.	-	0	gene_id "G4P62_001281"; transcript_id "gnl|WGS:JAAVVJ|G4P62_T002083"; gbkey "CDS"; gene "gab1"; locus_tag "G4P62_001281"; orig_transcript_id "gnl|WGS:JAAVVJ|G4P62_T002083"; product "transcript variant X5"; protein_id "KAF7223624.1"; exon_number "11";
CM025011.1	Genbank	CDS	39629012	39629167	.	-	0	gene_id "G4P62_001281"; transcript_id "gnl|WGS:JAAVVJ|G4P62_T002083"; gbkey "CDS"; gene "gab1"; locus_tag "G4P62_001281"; orig_transcript_id "gnl|WGS:JAAVVJ|G4P62_T002083"; product "transcript variant X5"; protein_id "KAF7223624.1"; exon_number "12";
CM025011.1	Genbank	start_codon	39657056	39657058	.	-	0	gene_id "G4P62_001281"; transcript_id "gnl|WGS:JAAVVJ|G4P62_T002083"; gbkey "CDS"; gene "gab1"; locus_tag "G4P62_001281"; orig_transcript_id "gnl|WGS:JAAVVJ|G4P62_T002083"; product "transcript variant X5"; protein_id "KAF7223624.1"; exon_number "3";
CM025011.1	Genbank	stop_codon	39629009	39629011	.	-	0	gene_id "G4P62_001281"; transcript_id "gnl|WGS:JAAVVJ|G4P62_T002083"; gbkey "CDS"; gene "gab1"; locus_tag "G4P62_001281"; orig_transcript_id "gnl|WGS:JAAVVJ|G4P62_T002083"; product "transcript variant X5"; protein_id "KAF7223624.1"; exon_number "12";
CM025011.1	Genbank	transcript	39627569	39674298	.	-	.	gene_id "G4P62_001281"; transcript_id "gnl|WGS:JAAVVJ|G4P62_T002084"; gbkey "mRNA"; gene "gab1"; locus_tag "G4P62_001281"; note "transcript variant X6"; orig_protein_id "gnl|WGS:JAAVVJ|G4P62_P002084"; orig_transcript_id "gnl|WGS:JAAVVJ|G4P62_T002084"; product "GRB2 associated binding protein 1"; transcript_biotype "mRNA";
CM025011.1	Genbank	exon	39674169	39674298	.	-	.	gene_id "G4P62_001281"; transcript_id "gnl|WGS:JAAVVJ|G4P62_T002084"; gene "gab1"; locus_tag "G4P62_001281"; note "transcript variant X6"; orig_protein_id "gnl|WGS:JAAVVJ|G4P62_P002084"; orig_transcript_id "gnl|WGS:JAAVVJ|G4P62_T002084"; product "GRB2 associated binding protein 1"; transcript_biotype "mRNA"; exon_number "1";
CM025011.1	Genbank	exon	39659454	39659582	.	-	.	gene_id "G4P62_001281"; transcript_id "gnl|WGS:JAAVVJ|G4P62_T002084"; gene "gab1"; locus_tag "G4P62_001281"; note "transcript variant X6"; orig_protein_id "gnl|WGS:JAAVVJ|G4P62_P002084"; orig_transcript_id "gnl|WGS:JAAVVJ|G4P62_T002084"; product "GRB2 associated binding protein 1"; transcript_biotype "mRNA"; exon_number "2";
CM025011.1	Genbank	exon	39657001	39657166	.	-	.	gene_id "G4P62_001281"; transcript_id "gnl|WGS:JAAVVJ|G4P62_T002084"; gene "gab1"; locus_tag "G4P62_001281"; note "transcript variant X6"; orig_protein_id "gnl|WGS:JAAVVJ|G4P62_P002084"; orig_transcript_id "gnl|WGS:JAAVVJ|G4P62_T002084"; product "GRB2 associated binding protein 1"; transcript_biotype "mRNA"; exon_number "3";
CM025011.1	Genbank	exon	39648590	39648800	.	-	.	gene_id "G4P62_001281"; transcript_id "gnl|WGS:JAAVVJ|G4P62_T002084"; gene "gab1"; locus_tag "G4P62_001281"; note "transcript variant X6"; orig_protein_id "gnl|WGS:JAAVVJ|G4P62_P002084"; orig_transcript_id "gnl|WGS:JAAVVJ|G4P62_T002084"; product "GRB2 associated binding protein 1"; transcript_biotype "mRNA"; exon_number "4";
CM025011.1	Genbank	exon	39647317	39647987	.	-	.	gene_id "G4P62_001281"; transcript_id "gnl|WGS:JAAVVJ|G4P62_T002084"; gene "gab1"; locus_tag "G4P62_001281"; note "transcript variant X6"; orig_protein_id "gnl|WGS:JAAVVJ|G4P62_P002084"; orig_transcript_id "gnl|WGS:JAAVVJ|G4P62_T002084"; product "GRB2 associated binding protein 1"; transcript_biotype "mRNA"; exon_number "5";
CM025011.1	Genbank	exon	39644824	39644915	.	-	.	gene_id "G4P62_001281"; transcript_id "gnl|WGS:JAAVVJ|G4P62_T002084"; gene "gab1"; locus_tag "G4P62_001281"; note "transcript variant X6"; orig_protein_id "gnl|WGS:JAAVVJ|G4P62_P002084"; orig_transcript_id "gnl|WGS:JAAVVJ|G4P62_T002084"; product "GRB2 associated binding protein 1"; transcript_biotype "mRNA"; exon_number "6";
CM025011.1	Genbank	exon	39642453	39642756	.	-	.	gene_id "G4P62_001281"; transcript_id "gnl|WGS:JAAVVJ|G4P62_T002084"; gene "gab1"; locus_tag "G4P62_001281"; note "transcript variant X6"; orig_protein_id "gnl|WGS:JAAVVJ|G4P62_P002084"; orig_transcript_id "gnl|WGS:JAAVVJ|G4P62_T002084"; product "GRB2 associated binding protein 1"; transcript_biotype "mRNA"; exon_number "7";
CM025011.1	Genbank	exon	39636461	39636550	.	-	.	gene_id "G4P62_001281"; transcript_id "gnl|WGS:JAAVVJ|G4P62_T002084"; gene "gab1"; locus_tag "G4P62_001281"; note "transcript variant X6"; orig_protein_id "gnl|WGS:JAAVVJ|G4P62_P002084"; orig_transcript_id "gnl|WGS:JAAVVJ|G4P62_T002084"; product "GRB2 associated binding protein 1"; transcript_biotype "mRNA"; exon_number "8";
CM025011.1	Genbank	exon	39634910	39635003	.	-	.	gene_id "G4P62_001281"; transcript_id "gnl|WGS:JAAVVJ|G4P62_T002084"; gene "gab1"; locus_tag "G4P62_001281"; note "transcript variant X6"; orig_protein_id "gnl|WGS:JAAVVJ|G4P62_P002084"; orig_transcript_id "gnl|WGS:JAAVVJ|G4P62_T002084"; product "GRB2 associated binding protein 1"; transcript_biotype "mRNA"; exon_number "9";
CM025011.1	Genbank	exon	39634346	39634475	.	-	.	gene_id "G4P62_001281"; transcript_id "gnl|WGS:JAAVVJ|G4P62_T002084"; gene "gab1"; locus_tag "G4P62_001281"; note "transcript variant X6"; orig_protein_id "gnl|WGS:JAAVVJ|G4P62_P002084"; orig_transcript_id "gnl|WGS:JAAVVJ|G4P62_T002084"; product "GRB2 associated binding protein 1"; transcript_biotype "mRNA"; exon_number "10";
CM025011.1	Genbank	exon	39632540	39632677	.	-	.	gene_id "G4P62_001281"; transcript_id "gnl|WGS:JAAVVJ|G4P62_T002084"; gene "gab1"; locus_tag "G4P62_001281"; note "transcript variant X6"; orig_protein_id "gnl|WGS:JAAVVJ|G4P62_P002084"; orig_transcript_id "gnl|WGS:JAAVVJ|G4P62_T002084"; product "GRB2 associated binding protein 1"; transcript_biotype "mRNA"; exon_number "11";
CM025011.1	Genbank	exon	39627569	39629167	.	-	.	gene_id "G4P62_001281"; transcript_id "gnl|WGS:JAAVVJ|G4P62_T002084"; gene "gab1"; locus_tag "G4P62_001281"; note "transcript variant X6"; orig_protein_id "gnl|WGS:JAAVVJ|G4P62_P002084"; orig_transcript_id "gnl|WGS:JAAVVJ|G4P62_T002084"; product "GRB2 associated binding protein 1"; transcript_biotype "mRNA"; exon_number "12";
CM025011.1	Genbank	CDS	39657001	39657058	.	-	0	gene_id "G4P62_001281"; transcript_id "gnl|WGS:JAAVVJ|G4P62_T002084"; gbkey "CDS"; gene "gab1"; locus_tag "G4P62_001281"; orig_transcript_id "gnl|WGS:JAAVVJ|G4P62_T002084"; product "transcript variant X6"; protein_id "KAF7223625.1"; exon_number "3";
CM025011.1	Genbank	CDS	39648590	39648800	.	-	2	gene_id "G4P62_001281"; transcript_id "gnl|WGS:JAAVVJ|G4P62_T002084"; gbkey "CDS"; gene "gab1"; locus_tag "G4P62_001281"; orig_transcript_id "gnl|WGS:JAAVVJ|G4P62_T002084"; product "transcript variant X6"; protein_id "KAF7223625.1"; exon_number "4";
CM025011.1	Genbank	CDS	39647317	39647987	.	-	1	gene_id "G4P62_001281"; transcript_id "gnl|WGS:JAAVVJ|G4P62_T002084"; gbkey "CDS"; gene "gab1"; locus_tag "G4P62_001281"; orig_transcript_id "gnl|WGS:JAAVVJ|G4P62_T002084"; product "transcript variant X6"; protein_id "KAF7223625.1"; exon_number "5";
CM025011.1	Genbank	CDS	39644824	39644915	.	-	2	gene_id "G4P62_001281"; transcript_id "gnl|WGS:JAAVVJ|G4P62_T002084"; gbkey "CDS"; gene "gab1"; locus_tag "G4P62_001281"; orig_transcript_id "gnl|WGS:JAAVVJ|G4P62_T002084"; product "transcript variant X6"; protein_id "KAF7223625.1"; exon_number "6";
CM025011.1	Genbank	CDS	39642453	39642756	.	-	0	gene_id "G4P62_001281"; transcript_id "gnl|WGS:JAAVVJ|G4P62_T002084"; gbkey "CDS"; gene "gab1"; locus_tag "G4P62_001281"; orig_transcript_id "gnl|WGS:JAAVVJ|G4P62_T002084"; product "transcript variant X6"; protein_id "KAF7223625.1"; exon_number "7";
CM025011.1	Genbank	CDS	39636461	39636550	.	-	2	gene_id "G4P62_001281"; transcript_id "gnl|WGS:JAAVVJ|G4P62_T002084"; gbkey "CDS"; gene "gab1"; locus_tag "G4P62_001281"; orig_transcript_id "gnl|WGS:JAAVVJ|G4P62_T002084"; product "transcript variant X6"; protein_id "KAF7223625.1"; exon_number "8";
CM025011.1	Genbank	CDS	39634910	39635003	.	-	2	gene_id "G4P62_001281"; transcript_id "gnl|WGS:JAAVVJ|G4P62_T002084"; gbkey "CDS"; gene "gab1"; locus_tag "G4P62_001281"; orig_transcript_id "gnl|WGS:JAAVVJ|G4P62_T002084"; product "transcript variant X6"; protein_id "KAF7223625.1"; exon_number "9";
CM025011.1	Genbank	CDS	39634346	39634475	.	-	1	gene_id "G4P62_001281"; transcript_id "gnl|WGS:JAAVVJ|G4P62_T002084"; gbkey "CDS"; gene "gab1"; locus_tag "G4P62_001281"; orig_transcript_id "gnl|WGS:JAAVVJ|G4P62_T002084"; product "transcript variant X6"; protein_id "KAF7223625.1"; exon_number "10";
CM025011.1	Genbank	CDS	39632540	39632677	.	-	0	gene_id "G4P62_001281"; transcript_id "gnl|WGS:JAAVVJ|G4P62_T002084"; gbkey "CDS"; gene "gab1"; locus_tag "G4P62_001281"; orig_transcript_id "gnl|WGS:JAAVVJ|G4P62_T002084"; product "transcript variant X6"; protein_id "KAF7223625.1"; exon_number "11";
CM025011.1	Genbank	CDS	39629012	39629167	.	-	0	gene_id "G4P62_001281"; transcript_id "gnl|WGS:JAAVVJ|G4P62_T002084"; gbkey "CDS"; gene "gab1"; locus_tag "G4P62_001281"; orig_transcript_id "gnl|WGS:JAAVVJ|G4P62_T002084"; product "transcript variant X6"; protein_id "KAF7223625.1"; exon_number "12";
CM025011.1	Genbank	start_codon	39657056	39657058	.	-	0	gene_id "G4P62_001281"; transcript_id "gnl|WGS:JAAVVJ|G4P62_T002084"; gbkey "CDS"; gene "gab1"; locus_tag "G4P62_001281"; orig_transcript_id "gnl|WGS:JAAVVJ|G4P62_T002084"; product "transcript variant X6"; protein_id "KAF7223625.1"; exon_number "3";
CM025011.1	Genbank	stop_codon	39629009	39629011	.	-	0	gene_id "G4P62_001281"; transcript_id "gnl|WGS:JAAVVJ|G4P62_T002084"; gbkey "CDS"; gene "gab1"; locus_tag "G4P62_001281"; orig_transcript_id "gnl|WGS:JAAVVJ|G4P62_T002084"; product "transcript variant X6"; protein_id "KAF7223625.1"; exon_number "12";
CM025011.1	Genbank	transcript	39632591	39701819	.	-	.	gene_id "G4P62_001281"; transcript_id "gnl|WGS:JAAVVJ|G4P62_T002085"; gbkey "mRNA"; gene "gab1"; locus_tag "G4P62_001281"; note "transcript variant X8"; orig_protein_id "gnl|WGS:JAAVVJ|G4P62_P002085"; orig_transcript_id "gnl|WGS:JAAVVJ|G4P62_T002085"; product "GRB2 associated binding protein 1"; transcript_biotype "mRNA";
CM025011.1	Genbank	exon	39701347	39701819	.	-	.	gene_id "G4P62_001281"; transcript_id "gnl|WGS:JAAVVJ|G4P62_T002085"; gene "gab1"; locus_tag "G4P62_001281"; note "transcript variant X8"; orig_protein_id "gnl|WGS:JAAVVJ|G4P62_P002085"; orig_transcript_id "gnl|WGS:JAAVVJ|G4P62_T002085"; product "GRB2 associated binding protein 1"; transcript_biotype "mRNA"; exon_number "1";
CM025011.1	Genbank	exon	39701077	39701221	.	-	.	gene_id "G4P62_001281"; transcript_id "gnl|WGS:JAAVVJ|G4P62_T002085"; gene "gab1"; locus_tag "G4P62_001281"; note "transcript variant X8"; orig_protein_id "gnl|WGS:JAAVVJ|G4P62_P002085"; orig_transcript_id "gnl|WGS:JAAVVJ|G4P62_T002085"; product "GRB2 associated binding protein 1"; transcript_biotype "mRNA"; exon_number "2";
CM025011.1	Genbank	exon	39659454	39659582	.	-	.	gene_id "G4P62_001281"; transcript_id "gnl|WGS:JAAVVJ|G4P62_T002085"; gene "gab1"; locus_tag "G4P62_001281"; note "transcript variant X8"; orig_protein_id "gnl|WGS:JAAVVJ|G4P62_P002085"; orig_transcript_id "gnl|WGS:JAAVVJ|G4P62_T002085"; product "GRB2 associated binding protein 1"; transcript_biotype "mRNA"; exon_number "3";
CM025011.1	Genbank	exon	39657001	39657166	.	-	.	gene_id "G4P62_001281"; transcript_id "gnl|WGS:JAAVVJ|G4P62_T002085"; gene "gab1"; locus_tag "G4P62_001281"; note "transcript variant X8"; orig_protein_id "gnl|WGS:JAAVVJ|G4P62_P002085"; orig_transcript_id "gnl|WGS:JAAVVJ|G4P62_T002085"; product "GRB2 associated binding protein 1"; transcript_biotype "mRNA"; exon_number "4";
CM025011.1	Genbank	exon	39648590	39648800	.	-	.	gene_id "G4P62_001281"; transcript_id "gnl|WGS:JAAVVJ|G4P62_T002085"; gene "gab1"; locus_tag "G4P62_001281"; note "transcript variant X8"; orig_protein_id "gnl|WGS:JAAVVJ|G4P62_P002085"; orig_transcript_id "gnl|WGS:JAAVVJ|G4P62_T002085"; product "GRB2 associated binding protein 1"; transcript_biotype "mRNA"; exon_number "5";
CM025011.1	Genbank	exon	39647317	39647987	.	-	.	gene_id "G4P62_001281"; transcript_id "gnl|WGS:JAAVVJ|G4P62_T002085"; gene "gab1"; locus_tag "G4P62_001281"; note "transcript variant X8"; orig_protein_id "gnl|WGS:JAAVVJ|G4P62_P002085"; orig_transcript_id "gnl|WGS:JAAVVJ|G4P62_T002085"; product "GRB2 associated binding protein 1"; transcript_biotype "mRNA"; exon_number "6";
CM025011.1	Genbank	exon	39644824	39644915	.	-	.	gene_id "G4P62_001281"; transcript_id "gnl|WGS:JAAVVJ|G4P62_T002085"; gene "gab1"; locus_tag "G4P62_001281"; note "transcript variant X8"; orig_protein_id "gnl|WGS:JAAVVJ|G4P62_P002085"; orig_transcript_id "gnl|WGS:JAAVVJ|G4P62_T002085"; product "GRB2 associated binding protein 1"; transcript_biotype "mRNA"; exon_number "7";
CM025011.1	Genbank	exon	39642453	39642756	.	-	.	gene_id "G4P62_001281"; transcript_id "gnl|WGS:JAAVVJ|G4P62_T002085"; gene "gab1"; locus_tag "G4P62_001281"; note "transcript variant X8"; orig_protein_id "gnl|WGS:JAAVVJ|G4P62_P002085"; orig_transcript_id "gnl|WGS:JAAVVJ|G4P62_T002085"; product "GRB2 associated binding protein 1"; transcript_biotype "mRNA"; exon_number "8";
CM025011.1	Genbank	exon	39636461	39636550	.	-	.	gene_id "G4P62_001281"; transcript_id "gnl|WGS:JAAVVJ|G4P62_T002085"; gene "gab1"; locus_tag "G4P62_001281"; note "transcript variant X8"; orig_protein_id "gnl|WGS:JAAVVJ|G4P62_P002085"; orig_transcript_id "gnl|WGS:JAAVVJ|G4P62_T002085"; product "GRB2 associated binding protein 1"; transcript_biotype "mRNA"; exon_number "9";
CM025011.1	Genbank	exon	39634910	39635003	.	-	.	gene_id "G4P62_001281"; transcript_id "gnl|WGS:JAAVVJ|G4P62_T002085"; gene "gab1"; locus_tag "G4P62_001281"; note "transcript variant X8"; orig_protein_id "gnl|WGS:JAAVVJ|G4P62_P002085"; orig_transcript_id "gnl|WGS:JAAVVJ|G4P62_T002085"; product "GRB2 associated binding protein 1"; transcript_biotype "mRNA"; exon_number "10";
CM025011.1	Genbank	exon	39632591	39632677	.	-	.	gene_id "G4P62_001281"; transcript_id "gnl|WGS:JAAVVJ|G4P62_T002085"; gene "gab1"; locus_tag "G4P62_001281"; note "transcript variant X8"; orig_protein_id "gnl|WGS:JAAVVJ|G4P62_P002085"; orig_transcript_id "gnl|WGS:JAAVVJ|G4P62_T002085"; product "GRB2 associated binding protein 1"; transcript_biotype "mRNA"; exon_number "11";
CM025011.1	Genbank	CDS	39701077	39701148	.	-	0	gene_id "G4P62_001281"; transcript_id "gnl|WGS:JAAVVJ|G4P62_T002085"; gbkey "CDS"; gene "gab1"; locus_tag "G4P62_001281"; orig_transcript_id "gnl|WGS:JAAVVJ|G4P62_T002085"; product "transcript variant X8"; protein_id "KAF7223626.1"; exon_number "2";
CM025011.1	Genbank	CDS	39659454	39659582	.	-	0	gene_id "G4P62_001281"; transcript_id "gnl|WGS:JAAVVJ|G4P62_T002085"; gbkey "CDS"; gene "gab1"; locus_tag "G4P62_001281"; orig_transcript_id "gnl|WGS:JAAVVJ|G4P62_T002085"; product "transcript variant X8"; protein_id "KAF7223626.1"; exon_number "3";
CM025011.1	Genbank	CDS	39657001	39657166	.	-	0	gene_id "G4P62_001281"; transcript_id "gnl|WGS:JAAVVJ|G4P62_T002085"; gbkey "CDS"; gene "gab1"; locus_tag "G4P62_001281"; orig_transcript_id "gnl|WGS:JAAVVJ|G4P62_T002085"; product "transcript variant X8"; protein_id "KAF7223626.1"; exon_number "4";
CM025011.1	Genbank	CDS	39648590	39648800	.	-	2	gene_id "G4P62_001281"; transcript_id "gnl|WGS:JAAVVJ|G4P62_T002085"; gbkey "CDS"; gene "gab1"; locus_tag "G4P62_001281"; orig_transcript_id "gnl|WGS:JAAVVJ|G4P62_T002085"; product "transcript variant X8"; protein_id "KAF7223626.1"; exon_number "5";
CM025011.1	Genbank	CDS	39647317	39647987	.	-	1	gene_id "G4P62_001281"; transcript_id "gnl|WGS:JAAVVJ|G4P62_T002085"; gbkey "CDS"; gene "gab1"; locus_tag "G4P62_001281"; orig_transcript_id "gnl|WGS:JAAVVJ|G4P62_T002085"; product "transcript variant X8"; protein_id "KAF7223626.1"; exon_number "6";
CM025011.1	Genbank	CDS	39644824	39644915	.	-	2	gene_id "G4P62_001281"; transcript_id "gnl|WGS:JAAVVJ|G4P62_T002085"; gbkey "CDS"; gene "gab1"; locus_tag "G4P62_001281"; orig_transcript_id "gnl|WGS:JAAVVJ|G4P62_T002085"; product "transcript variant X8"; protein_id "KAF7223626.1"; exon_number "7";
CM025011.1	Genbank	CDS	39642453	39642756	.	-	0	gene_id "G4P62_001281"; transcript_id "gnl|WGS:JAAVVJ|G4P62_T002085"; gbkey "CDS"; gene "gab1"; locus_tag "G4P62_001281"; orig_transcript_id "gnl|WGS:JAAVVJ|G4P62_T002085"; product "transcript variant X8"; protein_id "KAF7223626.1"; exon_number "8";
CM025011.1	Genbank	CDS	39636461	39636550	.	-	2	gene_id "G4P62_001281"; transcript_id "gnl|WGS:JAAVVJ|G4P62_T002085"; gbkey "CDS"; gene "gab1"; locus_tag "G4P62_001281"; orig_transcript_id "gnl|WGS:JAAVVJ|G4P62_T002085"; product "transcript variant X8"; protein_id "KAF7223626.1"; exon_number "9";
CM025011.1	Genbank	CDS	39634910	39635003	.	-	2	gene_id "G4P62_001281"; transcript_id "gnl|WGS:JAAVVJ|G4P62_T002085"; gbkey "CDS"; gene "gab1"; locus_tag "G4P62_001281"; orig_transcript_id "gnl|WGS:JAAVVJ|G4P62_T002085"; product "transcript variant X8"; protein_id "KAF7223626.1"; exon_number "10";
CM025011.1	Genbank	CDS	39632677	39632677	.	-	1	gene_id "G4P62_001281"; transcript_id "gnl|WGS:JAAVVJ|G4P62_T002085"; gbkey "CDS"; gene "gab1"; locus_tag "G4P62_001281"; orig_transcript_id "gnl|WGS:JAAVVJ|G4P62_T002085"; product "transcript variant X8"; protein_id "KAF7223626.1"; exon_number "11";
CM025011.1	Genbank	start_codon	39701146	39701148	.	-	0	gene_id "G4P62_001281"; transcript_id "gnl|WGS:JAAVVJ|G4P62_T002085"; gbkey "CDS"; gene "gab1"; locus_tag "G4P62_001281"; orig_transcript_id "gnl|WGS:JAAVVJ|G4P62_T002085"; product "transcript variant X8"; protein_id "KAF7223626.1"; exon_number "2";
CM025011.1	Genbank	stop_codon	39632674	39632676	.	-	0	gene_id "G4P62_001281"; transcript_id "gnl|WGS:JAAVVJ|G4P62_T002085"; gbkey "CDS"; gene "gab1"; locus_tag "G4P62_001281"; orig_transcript_id "gnl|WGS:JAAVVJ|G4P62_T002085"; product "transcript variant X8"; protein_id "KAF7223626.1"; exon_number "11";
CM025011.1	Genbank	gene	39709164	39719439	.	-	.	gene_id "G4P62_001282"; transcript_id ""; description "ubiquitin carboxyl-terminal hydrolase 38 isoform"; gbkey "Gene"; gene "usp38"; gene_biotype "protein_coding"; locus_tag "G4P62_001282";
CM025011.1	Genbank	transcript	39709164	39717237	.	-	.	gene_id "G4P62_001282"; transcript_id "gnl|WGS:JAAVVJ|G4P62_T002086"; gbkey "mRNA"; gene "usp38"; locus_tag "G4P62_001282"; note "transcript variant X2"; orig_protein_id "gnl|WGS:JAAVVJ|G4P62_P002086"; orig_transcript_id "gnl|WGS:JAAVVJ|G4P62_T002086"; product "ubiquitin specific peptidase 38"; transcript_biotype "mRNA";
CM025011.1	Genbank	exon	39716556	39717237	.	-	.	gene_id "G4P62_001282"; transcript_id "gnl|WGS:JAAVVJ|G4P62_T002086"; gene "usp38"; locus_tag "G4P62_001282"; note "transcript variant X2"; orig_protein_id "gnl|WGS:JAAVVJ|G4P62_P002086"; orig_transcript_id "gnl|WGS:JAAVVJ|G4P62_T002086"; product "ubiquitin specific peptidase 38"; transcript_biotype "mRNA"; exon_number "1";
CM025011.1	Genbank	exon	39716266	39716401	.	-	.	gene_id "G4P62_001282"; transcript_id "gnl|WGS:JAAVVJ|G4P62_T002086"; gene "usp38"; locus_tag "G4P62_001282"; note "transcript variant X2"; orig_protein_id "gnl|WGS:JAAVVJ|G4P62_P002086"; orig_transcript_id "gnl|WGS:JAAVVJ|G4P62_T002086"; product "ubiquitin specific peptidase 38"; transcript_biotype "mRNA"; exon_number "2";
CM025011.1	Genbank	exon	39716031	39716160	.	-	.	gene_id "G4P62_001282"; transcript_id "gnl|WGS:JAAVVJ|G4P62_T002086"; gene "usp38"; locus_tag "G4P62_001282"; note "transcript variant X2"; orig_protein_id "gnl|WGS:JAAVVJ|G4P62_P002086"; orig_transcript_id "gnl|WGS:JAAVVJ|G4P62_T002086"; product "ubiquitin specific peptidase 38"; transcript_biotype "mRNA"; exon_number "3";
CM025011.1	Genbank	exon	39715139	39715240	.	-	.	gene_id "G4P62_001282"; transcript_id "gnl|WGS:JAAVVJ|G4P62_T002086"; gene "usp38"; locus_tag "G4P62_001282"; note "transcript variant X2"; orig_protein_id "gnl|WGS:JAAVVJ|G4P62_P002086"; orig_transcript_id "gnl|WGS:JAAVVJ|G4P62_T002086"; product "ubiquitin specific peptidase 38"; transcript_biotype "mRNA"; exon_number "4";
CM025011.1	Genbank	exon	39714632	39714790	.	-	.	gene_id "G4P62_001282"; transcript_id "gnl|WGS:JAAVVJ|G4P62_T002086"; gene "usp38"; locus_tag "G4P62_001282"; note "transcript variant X2"; orig_protein_id "gnl|WGS:JAAVVJ|G4P62_P002086"; orig_transcript_id "gnl|WGS:JAAVVJ|G4P62_T002086"; product "ubiquitin specific peptidase 38"; transcript_biotype "mRNA"; exon_number "5";
CM025011.1	Genbank	exon	39714306	39714499	.	-	.	gene_id "G4P62_001282"; transcript_id "gnl|WGS:JAAVVJ|G4P62_T002086"; gene "usp38"; locus_tag "G4P62_001282"; note "transcript variant X2"; orig_protein_id "gnl|WGS:JAAVVJ|G4P62_P002086"; orig_transcript_id "gnl|WGS:JAAVVJ|G4P62_T002086"; product "ubiquitin specific peptidase 38"; transcript_biotype "mRNA"; exon_number "6";
CM025011.1	Genbank	exon	39714124	39714217	.	-	.	gene_id "G4P62_001282"; transcript_id "gnl|WGS:JAAVVJ|G4P62_T002086"; gene "usp38"; locus_tag "G4P62_001282"; note "transcript variant X2"; orig_protein_id "gnl|WGS:JAAVVJ|G4P62_P002086"; orig_transcript_id "gnl|WGS:JAAVVJ|G4P62_T002086"; product "ubiquitin specific peptidase 38"; transcript_biotype "mRNA"; exon_number "7";
CM025011.1	Genbank	exon	39713946	39714052	.	-	.	gene_id "G4P62_001282"; transcript_id "gnl|WGS:JAAVVJ|G4P62_T002086"; gene "usp38"; locus_tag "G4P62_001282"; note "transcript variant X2"; orig_protein_id "gnl|WGS:JAAVVJ|G4P62_P002086"; orig_transcript_id "gnl|WGS:JAAVVJ|G4P62_T002086"; product "ubiquitin specific peptidase 38"; transcript_biotype "mRNA"; exon_number "8";
CM025011.1	Genbank	exon	39710208	39711498	.	-	.	gene_id "G4P62_001282"; transcript_id "gnl|WGS:JAAVVJ|G4P62_T002086"; gene "usp38"; locus_tag "G4P62_001282"; note "transcript variant X2"; orig_protein_id "gnl|WGS:JAAVVJ|G4P62_P002086"; orig_transcript_id "gnl|WGS:JAAVVJ|G4P62_T002086"; product "ubiquitin specific peptidase 38"; transcript_biotype "mRNA"; exon_number "9";
CM025011.1	Genbank	exon	39709164	39709864	.	-	.	gene_id "G4P62_001282"; transcript_id "gnl|WGS:JAAVVJ|G4P62_T002086"; gene "usp38"; locus_tag "G4P62_001282"; note "transcript variant X2"; orig_protein_id "gnl|WGS:JAAVVJ|G4P62_P002086"; orig_transcript_id "gnl|WGS:JAAVVJ|G4P62_T002086"; product "ubiquitin specific peptidase 38"; transcript_biotype "mRNA"; exon_number "10";
CM025011.1	Genbank	CDS	39716556	39717237	.	-	0	gene_id "G4P62_001282"; transcript_id "gnl|WGS:JAAVVJ|G4P62_T002086"; gbkey "CDS"; gene "usp38"; locus_tag "G4P62_001282"; orig_transcript_id "gnl|WGS:JAAVVJ|G4P62_T002086"; product "transcript variant X2"; protein_id "KAF7223627.1"; exon_number "1";
CM025011.1	Genbank	CDS	39716266	39716401	.	-	2	gene_id "G4P62_001282"; transcript_id "gnl|WGS:JAAVVJ|G4P62_T002086"; gbkey "CDS"; gene "usp38"; locus_tag "G4P62_001282"; orig_transcript_id "gnl|WGS:JAAVVJ|G4P62_T002086"; product "transcript variant X2"; protein_id "KAF7223627.1"; exon_number "2";
CM025011.1	Genbank	CDS	39716031	39716160	.	-	1	gene_id "G4P62_001282"; transcript_id "gnl|WGS:JAAVVJ|G4P62_T002086"; gbkey "CDS"; gene "usp38"; locus_tag "G4P62_001282"; orig_transcript_id "gnl|WGS:JAAVVJ|G4P62_T002086"; product "transcript variant X2"; protein_id "KAF7223627.1"; exon_number "3";
CM025011.1	Genbank	CDS	39715139	39715240	.	-	0	gene_id "G4P62_001282"; transcript_id "gnl|WGS:JAAVVJ|G4P62_T002086"; gbkey "CDS"; gene "usp38"; locus_tag "G4P62_001282"; orig_transcript_id "gnl|WGS:JAAVVJ|G4P62_T002086"; product "transcript variant X2"; protein_id "KAF7223627.1"; exon_number "4";
CM025011.1	Genbank	CDS	39714632	39714790	.	-	0	gene_id "G4P62_001282"; transcript_id "gnl|WGS:JAAVVJ|G4P62_T002086"; gbkey "CDS"; gene "usp38"; locus_tag "G4P62_001282"; orig_transcript_id "gnl|WGS:JAAVVJ|G4P62_T002086"; product "transcript variant X2"; protein_id "KAF7223627.1"; exon_number "5";
CM025011.1	Genbank	CDS	39714306	39714499	.	-	0	gene_id "G4P62_001282"; transcript_id "gnl|WGS:JAAVVJ|G4P62_T002086"; gbkey "CDS"; gene "usp38"; locus_tag "G4P62_001282"; orig_transcript_id "gnl|WGS:JAAVVJ|G4P62_T002086"; product "transcript variant X2"; protein_id "KAF7223627.1"; exon_number "6";
CM025011.1	Genbank	CDS	39714124	39714217	.	-	1	gene_id "G4P62_001282"; transcript_id "gnl|WGS:JAAVVJ|G4P62_T002086"; gbkey "CDS"; gene "usp38"; locus_tag "G4P62_001282"; orig_transcript_id "gnl|WGS:JAAVVJ|G4P62_T002086"; product "transcript variant X2"; protein_id "KAF7223627.1"; exon_number "7";
CM025011.1	Genbank	CDS	39713946	39714052	.	-	0	gene_id "G4P62_001282"; transcript_id "gnl|WGS:JAAVVJ|G4P62_T002086"; gbkey "CDS"; gene "usp38"; locus_tag "G4P62_001282"; orig_transcript_id "gnl|WGS:JAAVVJ|G4P62_T002086"; product "transcript variant X2"; protein_id "KAF7223627.1"; exon_number "8";
CM025011.1	Genbank	CDS	39710208	39711498	.	-	1	gene_id "G4P62_001282"; transcript_id "gnl|WGS:JAAVVJ|G4P62_T002086"; gbkey "CDS"; gene "usp38"; locus_tag "G4P62_001282"; orig_transcript_id "gnl|WGS:JAAVVJ|G4P62_T002086"; product "transcript variant X2"; protein_id "KAF7223627.1"; exon_number "9";
CM025011.1	Genbank	CDS	39709703	39709864	.	-	0	gene_id "G4P62_001282"; transcript_id "gnl|WGS:JAAVVJ|G4P62_T002086"; gbkey "CDS"; gene "usp38"; locus_tag "G4P62_001282"; orig_transcript_id "gnl|WGS:JAAVVJ|G4P62_T002086"; product "transcript variant X2"; protein_id "KAF7223627.1"; exon_number "10";
CM025011.1	Genbank	start_codon	39717235	39717237	.	-	0	gene_id "G4P62_001282"; transcript_id "gnl|WGS:JAAVVJ|G4P62_T002086"; gbkey "CDS"; gene "usp38"; locus_tag "G4P62_001282"; orig_transcript_id "gnl|WGS:JAAVVJ|G4P62_T002086"; product "transcript variant X2"; protein_id "KAF7223627.1"; exon_number "1";
CM025011.1	Genbank	stop_codon	39709700	39709702	.	-	0	gene_id "G4P62_001282"; transcript_id "gnl|WGS:JAAVVJ|G4P62_T002086"; gbkey "CDS"; gene "usp38"; locus_tag "G4P62_001282"; orig_transcript_id "gnl|WGS:JAAVVJ|G4P62_T002086"; product "transcript variant X2"; protein_id "KAF7223627.1"; exon_number "10";
CM025011.1	Genbank	transcript	39709700	39719439	.	-	.	gene_id "G4P62_001282"; transcript_id "gnl|WGS:JAAVVJ|G4P62_T002087"; gbkey "mRNA"; gene "usp38"; locus_tag "G4P62_001282"; note "transcript variant X1"; orig_protein_id "gnl|WGS:JAAVVJ|G4P62_P002087"; orig_transcript_id "gnl|WGS:JAAVVJ|G4P62_T002087"; product "ubiquitin specific peptidase 38"; transcript_biotype "mRNA";
CM025011.1	Genbank	exon	39719256	39719439	.	-	.	gene_id "G4P62_001282"; transcript_id "gnl|WGS:JAAVVJ|G4P62_T002087"; gene "usp38"; locus_tag "G4P62_001282"; note "transcript variant X1"; orig_protein_id "gnl|WGS:JAAVVJ|G4P62_P002087"; orig_transcript_id "gnl|WGS:JAAVVJ|G4P62_T002087"; product "ubiquitin specific peptidase 38"; transcript_biotype "mRNA"; exon_number "1";
CM025011.1	Genbank	exon	39716556	39717246	.	-	.	gene_id "G4P62_001282"; transcript_id "gnl|WGS:JAAVVJ|G4P62_T002087"; gene "usp38"; locus_tag "G4P62_001282"; note "transcript variant X1"; orig_protein_id "gnl|WGS:JAAVVJ|G4P62_P002087"; orig_transcript_id "gnl|WGS:JAAVVJ|G4P62_T002087"; product "ubiquitin specific peptidase 38"; transcript_biotype "mRNA"; exon_number "2";
CM025011.1	Genbank	exon	39716266	39716401	.	-	.	gene_id "G4P62_001282"; transcript_id "gnl|WGS:JAAVVJ|G4P62_T002087"; gene "usp38"; locus_tag "G4P62_001282"; note "transcript variant X1"; orig_protein_id "gnl|WGS:JAAVVJ|G4P62_P002087"; orig_transcript_id "gnl|WGS:JAAVVJ|G4P62_T002087"; product "ubiquitin specific peptidase 38"; transcript_biotype "mRNA"; exon_number "3";
CM025011.1	Genbank	exon	39716031	39716160	.	-	.	gene_id "G4P62_001282"; transcript_id "gnl|WGS:JAAVVJ|G4P62_T002087"; gene "usp38"; locus_tag "G4P62_001282"; note "transcript variant X1"; orig_protein_id "gnl|WGS:JAAVVJ|G4P62_P002087"; orig_transcript_id "gnl|WGS:JAAVVJ|G4P62_T002087"; product "ubiquitin specific peptidase 38"; transcript_biotype "mRNA"; exon_number "4";
CM025011.1	Genbank	exon	39715139	39715240	.	-	.	gene_id "G4P62_001282"; transcript_id "gnl|WGS:JAAVVJ|G4P62_T002087"; gene "usp38"; locus_tag "G4P62_001282"; note "transcript variant X1"; orig_protein_id "gnl|WGS:JAAVVJ|G4P62_P002087"; orig_transcript_id "gnl|WGS:JAAVVJ|G4P62_T002087"; product "ubiquitin specific peptidase 38"; transcript_biotype "mRNA"; exon_number "5";
CM025011.1	Genbank	exon	39714632	39714790	.	-	.	gene_id "G4P62_001282"; transcript_id "gnl|WGS:JAAVVJ|G4P62_T002087"; gene "usp38"; locus_tag "G4P62_001282"; note "transcript variant X1"; orig_protein_id "gnl|WGS:JAAVVJ|G4P62_P002087"; orig_transcript_id "gnl|WGS:JAAVVJ|G4P62_T002087"; product "ubiquitin specific peptidase 38"; transcript_biotype "mRNA"; exon_number "6";
CM025011.1	Genbank	exon	39714306	39714499	.	-	.	gene_id "G4P62_001282"; transcript_id "gnl|WGS:JAAVVJ|G4P62_T002087"; gene "usp38"; locus_tag "G4P62_001282"; note "transcript variant X1"; orig_protein_id "gnl|WGS:JAAVVJ|G4P62_P002087"; orig_transcript_id "gnl|WGS:JAAVVJ|G4P62_T002087"; product "ubiquitin specific peptidase 38"; transcript_biotype "mRNA"; exon_number "7";
CM025011.1	Genbank	exon	39714124	39714217	.	-	.	gene_id "G4P62_001282"; transcript_id "gnl|WGS:JAAVVJ|G4P62_T002087"; gene "usp38"; locus_tag "G4P62_001282"; note "transcript variant X1"; orig_protein_id "gnl|WGS:JAAVVJ|G4P62_P002087"; orig_transcript_id "gnl|WGS:JAAVVJ|G4P62_T002087"; product "ubiquitin specific peptidase 38"; transcript_biotype "mRNA"; exon_number "8";
CM025011.1	Genbank	exon	39713946	39714052	.	-	.	gene_id "G4P62_001282"; transcript_id "gnl|WGS:JAAVVJ|G4P62_T002087"; gene "usp38"; locus_tag "G4P62_001282"; note "transcript variant X1"; orig_protein_id "gnl|WGS:JAAVVJ|G4P62_P002087"; orig_transcript_id "gnl|WGS:JAAVVJ|G4P62_T002087"; product "ubiquitin specific peptidase 38"; transcript_biotype "mRNA"; exon_number "9";
CM025011.1	Genbank	exon	39710208	39711498	.	-	.	gene_id "G4P62_001282"; transcript_id "gnl|WGS:JAAVVJ|G4P62_T002087"; gene "usp38"; locus_tag "G4P62_001282"; note "transcript variant X1"; orig_protein_id "gnl|WGS:JAAVVJ|G4P62_P002087"; orig_transcript_id "gnl|WGS:JAAVVJ|G4P62_T002087"; product "ubiquitin specific peptidase 38"; transcript_biotype "mRNA"; exon_number "10";
CM025011.1	Genbank	exon	39709700	39709864	.	-	.	gene_id "G4P62_001282"; transcript_id "gnl|WGS:JAAVVJ|G4P62_T002087"; gene "usp38"; locus_tag "G4P62_001282"; note "transcript variant X1"; orig_protein_id "gnl|WGS:JAAVVJ|G4P62_P002087"; orig_transcript_id "gnl|WGS:JAAVVJ|G4P62_T002087"; product "ubiquitin specific peptidase 38"; transcript_biotype "mRNA"; exon_number "11";
CM025011.1	Genbank	CDS	39716556	39717237	.	-	0	gene_id "G4P62_001282"; transcript_id "gnl|WGS:JAAVVJ|G4P62_T002087"; gbkey "CDS"; gene "usp38"; locus_tag "G4P62_001282"; orig_transcript_id "gnl|WGS:JAAVVJ|G4P62_T002087"; product "transcript variant X1"; protein_id "KAF7223628.1"; exon_number "2";
CM025011.1	Genbank	CDS	39716266	39716401	.	-	2	gene_id "G4P62_001282"; transcript_id "gnl|WGS:JAAVVJ|G4P62_T002087"; gbkey "CDS"; gene "usp38"; locus_tag "G4P62_001282"; orig_transcript_id "gnl|WGS:JAAVVJ|G4P62_T002087"; product "transcript variant X1"; protein_id "KAF7223628.1"; exon_number "3";
CM025011.1	Genbank	CDS	39716031	39716160	.	-	1	gene_id "G4P62_001282"; transcript_id "gnl|WGS:JAAVVJ|G4P62_T002087"; gbkey "CDS"; gene "usp38"; locus_tag "G4P62_001282"; orig_transcript_id "gnl|WGS:JAAVVJ|G4P62_T002087"; product "transcript variant X1"; protein_id "KAF7223628.1"; exon_number "4";
CM025011.1	Genbank	CDS	39715139	39715240	.	-	0	gene_id "G4P62_001282"; transcript_id "gnl|WGS:JAAVVJ|G4P62_T002087"; gbkey "CDS"; gene "usp38"; locus_tag "G4P62_001282"; orig_transcript_id "gnl|WGS:JAAVVJ|G4P62_T002087"; product "transcript variant X1"; protein_id "KAF7223628.1"; exon_number "5";
CM025011.1	Genbank	CDS	39714632	39714790	.	-	0	gene_id "G4P62_001282"; transcript_id "gnl|WGS:JAAVVJ|G4P62_T002087"; gbkey "CDS"; gene "usp38"; locus_tag "G4P62_001282"; orig_transcript_id "gnl|WGS:JAAVVJ|G4P62_T002087"; product "transcript variant X1"; protein_id "KAF7223628.1"; exon_number "6";
CM025011.1	Genbank	CDS	39714306	39714499	.	-	0	gene_id "G4P62_001282"; transcript_id "gnl|WGS:JAAVVJ|G4P62_T002087"; gbkey "CDS"; gene "usp38"; locus_tag "G4P62_001282"; orig_transcript_id "gnl|WGS:JAAVVJ|G4P62_T002087"; product "transcript variant X1"; protein_id "KAF7223628.1"; exon_number "7";
CM025011.1	Genbank	CDS	39714124	39714217	.	-	1	gene_id "G4P62_001282"; transcript_id "gnl|WGS:JAAVVJ|G4P62_T002087"; gbkey "CDS"; gene "usp38"; locus_tag "G4P62_001282"; orig_transcript_id "gnl|WGS:JAAVVJ|G4P62_T002087"; product "transcript variant X1"; protein_id "KAF7223628.1"; exon_number "8";
CM025011.1	Genbank	CDS	39713946	39714052	.	-	0	gene_id "G4P62_001282"; transcript_id "gnl|WGS:JAAVVJ|G4P62_T002087"; gbkey "CDS"; gene "usp38"; locus_tag "G4P62_001282"; orig_transcript_id "gnl|WGS:JAAVVJ|G4P62_T002087"; product "transcript variant X1"; protein_id "KAF7223628.1"; exon_number "9";
CM025011.1	Genbank	CDS	39710208	39711498	.	-	1	gene_id "G4P62_001282"; transcript_id "gnl|WGS:JAAVVJ|G4P62_T002087"; gbkey "CDS"; gene "usp38"; locus_tag "G4P62_001282"; orig_transcript_id "gnl|WGS:JAAVVJ|G4P62_T002087"; product "transcript variant X1"; protein_id "KAF7223628.1"; exon_number "10";
CM025011.1	Genbank	CDS	39709703	39709864	.	-	0	gene_id "G4P62_001282"; transcript_id "gnl|WGS:JAAVVJ|G4P62_T002087"; gbkey "CDS"; gene "usp38"; locus_tag "G4P62_001282"; orig_transcript_id "gnl|WGS:JAAVVJ|G4P62_T002087"; product "transcript variant X1"; protein_id "KAF7223628.1"; exon_number "11";
CM025011.1	Genbank	start_codon	39717235	39717237	.	-	0	gene_id "G4P62_001282"; transcript_id "gnl|WGS:JAAVVJ|G4P62_T002087"; gbkey "CDS"; gene "usp38"; locus_tag "G4P62_001282"; orig_transcript_id "gnl|WGS:JAAVVJ|G4P62_T002087"; product "transcript variant X1"; protein_id "KAF7223628.1"; exon_number "2";
CM025011.1	Genbank	stop_codon	39709700	39709702	.	-	0	gene_id "G4P62_001282"; transcript_id "gnl|WGS:JAAVVJ|G4P62_T002087"; gbkey "CDS"; gene "usp38"; locus_tag "G4P62_001282"; orig_transcript_id "gnl|WGS:JAAVVJ|G4P62_T002087"; product "transcript variant X1"; protein_id "KAF7223628.1"; exon_number "11";
CM025011.1	Genbank	transcript	39710350	39717237	.	-	.	gene_id "G4P62_001282"; transcript_id "gnl|WGS:JAAVVJ|G4P62_T002088"; gbkey "mRNA"; gene "usp38"; locus_tag "G4P62_001282"; note "transcript variant X3"; orig_protein_id "gnl|WGS:JAAVVJ|G4P62_P002088"; orig_transcript_id "gnl|WGS:JAAVVJ|G4P62_T002088"; product "ubiquitin specific peptidase 38"; transcript_biotype "mRNA";
CM025011.1	Genbank	exon	39716556	39717237	.	-	.	gene_id "G4P62_001282"; transcript_id "gnl|WGS:JAAVVJ|G4P62_T002088"; gene "usp38"; locus_tag "G4P62_001282"; note "transcript variant X3"; orig_protein_id "gnl|WGS:JAAVVJ|G4P62_P002088"; orig_transcript_id "gnl|WGS:JAAVVJ|G4P62_T002088"; product "ubiquitin specific peptidase 38"; transcript_biotype "mRNA"; exon_number "1";
CM025011.1	Genbank	exon	39716266	39716401	.	-	.	gene_id "G4P62_001282"; transcript_id "gnl|WGS:JAAVVJ|G4P62_T002088"; gene "usp38"; locus_tag "G4P62_001282"; note "transcript variant X3"; orig_protein_id "gnl|WGS:JAAVVJ|G4P62_P002088"; orig_transcript_id "gnl|WGS:JAAVVJ|G4P62_T002088"; product "ubiquitin specific peptidase 38"; transcript_biotype "mRNA"; exon_number "2";
CM025011.1	Genbank	exon	39716031	39716160	.	-	.	gene_id "G4P62_001282"; transcript_id "gnl|WGS:JAAVVJ|G4P62_T002088"; gene "usp38"; locus_tag "G4P62_001282"; note "transcript variant X3"; orig_protein_id "gnl|WGS:JAAVVJ|G4P62_P002088"; orig_transcript_id "gnl|WGS:JAAVVJ|G4P62_T002088"; product "ubiquitin specific peptidase 38"; transcript_biotype "mRNA"; exon_number "3";
CM025011.1	Genbank	exon	39715139	39715240	.	-	.	gene_id "G4P62_001282"; transcript_id "gnl|WGS:JAAVVJ|G4P62_T002088"; gene "usp38"; locus_tag "G4P62_001282"; note "transcript variant X3"; orig_protein_id "gnl|WGS:JAAVVJ|G4P62_P002088"; orig_transcript_id "gnl|WGS:JAAVVJ|G4P62_T002088"; product "ubiquitin specific peptidase 38"; transcript_biotype "mRNA"; exon_number "4";
CM025011.1	Genbank	exon	39714632	39714790	.	-	.	gene_id "G4P62_001282"; transcript_id "gnl|WGS:JAAVVJ|G4P62_T002088"; gene "usp38"; locus_tag "G4P62_001282"; note "transcript variant X3"; orig_protein_id "gnl|WGS:JAAVVJ|G4P62_P002088"; orig_transcript_id "gnl|WGS:JAAVVJ|G4P62_T002088"; product "ubiquitin specific peptidase 38"; transcript_biotype "mRNA"; exon_number "5";
CM025011.1	Genbank	exon	39714306	39714499	.	-	.	gene_id "G4P62_001282"; transcript_id "gnl|WGS:JAAVVJ|G4P62_T002088"; gene "usp38"; locus_tag "G4P62_001282"; note "transcript variant X3"; orig_protein_id "gnl|WGS:JAAVVJ|G4P62_P002088"; orig_transcript_id "gnl|WGS:JAAVVJ|G4P62_T002088"; product "ubiquitin specific peptidase 38"; transcript_biotype "mRNA"; exon_number "6";
CM025011.1	Genbank	exon	39714124	39714217	.	-	.	gene_id "G4P62_001282"; transcript_id "gnl|WGS:JAAVVJ|G4P62_T002088"; gene "usp38"; locus_tag "G4P62_001282"; note "transcript variant X3"; orig_protein_id "gnl|WGS:JAAVVJ|G4P62_P002088"; orig_transcript_id "gnl|WGS:JAAVVJ|G4P62_T002088"; product "ubiquitin specific peptidase 38"; transcript_biotype "mRNA"; exon_number "7";
CM025011.1	Genbank	exon	39713946	39714052	.	-	.	gene_id "G4P62_001282"; transcript_id "gnl|WGS:JAAVVJ|G4P62_T002088"; gene "usp38"; locus_tag "G4P62_001282"; note "transcript variant X3"; orig_protein_id "gnl|WGS:JAAVVJ|G4P62_P002088"; orig_transcript_id "gnl|WGS:JAAVVJ|G4P62_T002088"; product "ubiquitin specific peptidase 38"; transcript_biotype "mRNA"; exon_number "8";
CM025011.1	Genbank	exon	39710673	39711498	.	-	.	gene_id "G4P62_001282"; transcript_id "gnl|WGS:JAAVVJ|G4P62_T002088"; gene "usp38"; locus_tag "G4P62_001282"; note "transcript variant X3"; orig_protein_id "gnl|WGS:JAAVVJ|G4P62_P002088"; orig_transcript_id "gnl|WGS:JAAVVJ|G4P62_T002088"; product "ubiquitin specific peptidase 38"; transcript_biotype "mRNA"; exon_number "9";
CM025011.1	Genbank	exon	39710350	39710590	.	-	.	gene_id "G4P62_001282"; transcript_id "gnl|WGS:JAAVVJ|G4P62_T002088"; gene "usp38"; locus_tag "G4P62_001282"; note "transcript variant X3"; orig_protein_id "gnl|WGS:JAAVVJ|G4P62_P002088"; orig_transcript_id "gnl|WGS:JAAVVJ|G4P62_T002088"; product "ubiquitin specific peptidase 38"; transcript_biotype "mRNA"; exon_number "10";
CM025011.1	Genbank	CDS	39716556	39717237	.	-	0	gene_id "G4P62_001282"; transcript_id "gnl|WGS:JAAVVJ|G4P62_T002088"; gbkey "CDS"; gene "usp38"; locus_tag "G4P62_001282"; orig_transcript_id "gnl|WGS:JAAVVJ|G4P62_T002088"; product "transcript variant X3"; protein_id "KAF7223629.1"; exon_number "1";
CM025011.1	Genbank	CDS	39716266	39716401	.	-	2	gene_id "G4P62_001282"; transcript_id "gnl|WGS:JAAVVJ|G4P62_T002088"; gbkey "CDS"; gene "usp38"; locus_tag "G4P62_001282"; orig_transcript_id "gnl|WGS:JAAVVJ|G4P62_T002088"; product "transcript variant X3"; protein_id "KAF7223629.1"; exon_number "2";
CM025011.1	Genbank	CDS	39716031	39716160	.	-	1	gene_id "G4P62_001282"; transcript_id "gnl|WGS:JAAVVJ|G4P62_T002088"; gbkey "CDS"; gene "usp38"; locus_tag "G4P62_001282"; orig_transcript_id "gnl|WGS:JAAVVJ|G4P62_T002088"; product "transcript variant X3"; protein_id "KAF7223629.1"; exon_number "3";
CM025011.1	Genbank	CDS	39715139	39715240	.	-	0	gene_id "G4P62_001282"; transcript_id "gnl|WGS:JAAVVJ|G4P62_T002088"; gbkey "CDS"; gene "usp38"; locus_tag "G4P62_001282"; orig_transcript_id "gnl|WGS:JAAVVJ|G4P62_T002088"; product "transcript variant X3"; protein_id "KAF7223629.1"; exon_number "4";
CM025011.1	Genbank	CDS	39714632	39714790	.	-	0	gene_id "G4P62_001282"; transcript_id "gnl|WGS:JAAVVJ|G4P62_T002088"; gbkey "CDS"; gene "usp38"; locus_tag "G4P62_001282"; orig_transcript_id "gnl|WGS:JAAVVJ|G4P62_T002088"; product "transcript variant X3"; protein_id "KAF7223629.1"; exon_number "5";
CM025011.1	Genbank	CDS	39714306	39714499	.	-	0	gene_id "G4P62_001282"; transcript_id "gnl|WGS:JAAVVJ|G4P62_T002088"; gbkey "CDS"; gene "usp38"; locus_tag "G4P62_001282"; orig_transcript_id "gnl|WGS:JAAVVJ|G4P62_T002088"; product "transcript variant X3"; protein_id "KAF7223629.1"; exon_number "6";
CM025011.1	Genbank	CDS	39714124	39714217	.	-	1	gene_id "G4P62_001282"; transcript_id "gnl|WGS:JAAVVJ|G4P62_T002088"; gbkey "CDS"; gene "usp38"; locus_tag "G4P62_001282"; orig_transcript_id "gnl|WGS:JAAVVJ|G4P62_T002088"; product "transcript variant X3"; protein_id "KAF7223629.1"; exon_number "7";
CM025011.1	Genbank	CDS	39713946	39714052	.	-	0	gene_id "G4P62_001282"; transcript_id "gnl|WGS:JAAVVJ|G4P62_T002088"; gbkey "CDS"; gene "usp38"; locus_tag "G4P62_001282"; orig_transcript_id "gnl|WGS:JAAVVJ|G4P62_T002088"; product "transcript variant X3"; protein_id "KAF7223629.1"; exon_number "8";
CM025011.1	Genbank	CDS	39710673	39711498	.	-	1	gene_id "G4P62_001282"; transcript_id "gnl|WGS:JAAVVJ|G4P62_T002088"; gbkey "CDS"; gene "usp38"; locus_tag "G4P62_001282"; orig_transcript_id "gnl|WGS:JAAVVJ|G4P62_T002088"; product "transcript variant X3"; protein_id "KAF7223629.1"; exon_number "9";
CM025011.1	Genbank	CDS	39710471	39710590	.	-	0	gene_id "G4P62_001282"; transcript_id "gnl|WGS:JAAVVJ|G4P62_T002088"; gbkey "CDS"; gene "usp38"; locus_tag "G4P62_001282"; orig_transcript_id "gnl|WGS:JAAVVJ|G4P62_T002088"; product "transcript variant X3"; protein_id "KAF7223629.1"; exon_number "10";
CM025011.1	Genbank	start_codon	39717235	39717237	.	-	0	gene_id "G4P62_001282"; transcript_id "gnl|WGS:JAAVVJ|G4P62_T002088"; gbkey "CDS"; gene "usp38"; locus_tag "G4P62_001282"; orig_transcript_id "gnl|WGS:JAAVVJ|G4P62_T002088"; product "transcript variant X3"; protein_id "KAF7223629.1"; exon_number "1";
CM025011.1	Genbank	stop_codon	39710468	39710470	.	-	0	gene_id "G4P62_001282"; transcript_id "gnl|WGS:JAAVVJ|G4P62_T002088"; gbkey "CDS"; gene "usp38"; locus_tag "G4P62_001282"; orig_transcript_id "gnl|WGS:JAAVVJ|G4P62_T002088"; product "transcript variant X3"; protein_id "KAF7223629.1"; exon_number "10";
CM025011.1	Genbank	gene	39719815	39727121	.	+	.	gene_id "G4P62_001283"; transcript_id ""; description "SWI/SNF-related matrix-associated"; gbkey "Gene"; gene "smarca5"; gene_biotype "protein_coding"; locus_tag "G4P62_001283";
CM025011.1	Genbank	transcript	39719815	39727121	.	+	.	gene_id "G4P62_001283"; transcript_id "gnl|WGS:JAAVVJ|G4P62_T002089"; gbkey "mRNA"; gene "smarca5"; locus_tag "G4P62_001283"; note "matrix associated; actin dependent regulator of chromatin; subfamily a; member 5"; orig_protein_id "gnl|WGS:JAAVVJ|G4P62_P002089"; orig_transcript_id "gnl|WGS:JAAVVJ|G4P62_T002089"; product "SWI/SNF related"; transcript_biotype "mRNA";
CM025011.1	Genbank	exon	39719815	39720103	.	+	.	gene_id "G4P62_001283"; transcript_id "gnl|WGS:JAAVVJ|G4P62_T002089"; gene "smarca5"; locus_tag "G4P62_001283"; note "matrix associated; actin dependent regulator of chromatin; subfamily a; member 5"; orig_protein_id "gnl|WGS:JAAVVJ|G4P62_P002089"; orig_transcript_id "gnl|WGS:JAAVVJ|G4P62_T002089"; product "SWI/SNF related"; transcript_biotype "mRNA"; exon_number "1";
CM025011.1	Genbank	exon	39721111	39721236	.	+	.	gene_id "G4P62_001283"; transcript_id "gnl|WGS:JAAVVJ|G4P62_T002089"; gene "smarca5"; locus_tag "G4P62_001283"; note "matrix associated; actin dependent regulator of chromatin; subfamily a; member 5"; orig_protein_id "gnl|WGS:JAAVVJ|G4P62_P002089"; orig_transcript_id "gnl|WGS:JAAVVJ|G4P62_T002089"; product "SWI/SNF related"; transcript_biotype "mRNA"; exon_number "2";
CM025011.1	Genbank	exon	39721325	39721491	.	+	.	gene_id "G4P62_001283"; transcript_id "gnl|WGS:JAAVVJ|G4P62_T002089"; gene "smarca5"; locus_tag "G4P62_001283"; note "matrix associated; actin dependent regulator of chromatin; subfamily a; member 5"; orig_protein_id "gnl|WGS:JAAVVJ|G4P62_P002089"; orig_transcript_id "gnl|WGS:JAAVVJ|G4P62_T002089"; product "SWI/SNF related"; transcript_biotype "mRNA"; exon_number "3";
CM025011.1	Genbank	exon	39722129	39722229	.	+	.	gene_id "G4P62_001283"; transcript_id "gnl|WGS:JAAVVJ|G4P62_T002089"; gene "smarca5"; locus_tag "G4P62_001283"; note "matrix associated; actin dependent regulator of chromatin; subfamily a; member 5"; orig_protein_id "gnl|WGS:JAAVVJ|G4P62_P002089"; orig_transcript_id "gnl|WGS:JAAVVJ|G4P62_T002089"; product "SWI/SNF related"; transcript_biotype "mRNA"; exon_number "4";
CM025011.1	Genbank	exon	39722336	39722436	.	+	.	gene_id "G4P62_001283"; transcript_id "gnl|WGS:JAAVVJ|G4P62_T002089"; gene "smarca5"; locus_tag "G4P62_001283"; note "matrix associated; actin dependent regulator of chromatin; subfamily a; member 5"; orig_protein_id "gnl|WGS:JAAVVJ|G4P62_P002089"; orig_transcript_id "gnl|WGS:JAAVVJ|G4P62_T002089"; product "SWI/SNF related"; transcript_biotype "mRNA"; exon_number "5";
CM025011.1	Genbank	exon	39722516	39722695	.	+	.	gene_id "G4P62_001283"; transcript_id "gnl|WGS:JAAVVJ|G4P62_T002089"; gene "smarca5"; locus_tag "G4P62_001283"; note "matrix associated; actin dependent regulator of chromatin; subfamily a; member 5"; orig_protein_id "gnl|WGS:JAAVVJ|G4P62_P002089"; orig_transcript_id "gnl|WGS:JAAVVJ|G4P62_T002089"; product "SWI/SNF related"; transcript_biotype "mRNA"; exon_number "6";
CM025011.1	Genbank	exon	39722874	39723029	.	+	.	gene_id "G4P62_001283"; transcript_id "gnl|WGS:JAAVVJ|G4P62_T002089"; gene "smarca5"; locus_tag "G4P62_001283"; note "matrix associated; actin dependent regulator of chromatin; subfamily a; member 5"; orig_protein_id "gnl|WGS:JAAVVJ|G4P62_P002089"; orig_transcript_id "gnl|WGS:JAAVVJ|G4P62_T002089"; product "SWI/SNF related"; transcript_biotype "mRNA"; exon_number "7";
CM025011.1	Genbank	exon	39723113	39723244	.	+	.	gene_id "G4P62_001283"; transcript_id "gnl|WGS:JAAVVJ|G4P62_T002089"; gene "smarca5"; locus_tag "G4P62_001283"; note "matrix associated; actin dependent regulator of chromatin; subfamily a; member 5"; orig_protein_id "gnl|WGS:JAAVVJ|G4P62_P002089"; orig_transcript_id "gnl|WGS:JAAVVJ|G4P62_T002089"; product "SWI/SNF related"; transcript_biotype "mRNA"; exon_number "8";
CM025011.1	Genbank	exon	39723333	39723401	.	+	.	gene_id "G4P62_001283"; transcript_id "gnl|WGS:JAAVVJ|G4P62_T002089"; gene "smarca5"; locus_tag "G4P62_001283"; note "matrix associated; actin dependent regulator of chromatin; subfamily a; member 5"; orig_protein_id "gnl|WGS:JAAVVJ|G4P62_P002089"; orig_transcript_id "gnl|WGS:JAAVVJ|G4P62_T002089"; product "SWI/SNF related"; transcript_biotype "mRNA"; exon_number "9";
CM025011.1	Genbank	exon	39723479	39723588	.	+	.	gene_id "G4P62_001283"; transcript_id "gnl|WGS:JAAVVJ|G4P62_T002089"; gene "smarca5"; locus_tag "G4P62_001283"; note "matrix associated; actin dependent regulator of chromatin; subfamily a; member 5"; orig_protein_id "gnl|WGS:JAAVVJ|G4P62_P002089"; orig_transcript_id "gnl|WGS:JAAVVJ|G4P62_T002089"; product "SWI/SNF related"; transcript_biotype "mRNA"; exon_number "10";
CM025011.1	Genbank	exon	39723691	39723917	.	+	.	gene_id "G4P62_001283"; transcript_id "gnl|WGS:JAAVVJ|G4P62_T002089"; gene "smarca5"; locus_tag "G4P62_001283"; note "matrix associated; actin dependent regulator of chromatin; subfamily a; member 5"; orig_protein_id "gnl|WGS:JAAVVJ|G4P62_P002089"; orig_transcript_id "gnl|WGS:JAAVVJ|G4P62_T002089"; product "SWI/SNF related"; transcript_biotype "mRNA"; exon_number "11";
CM025011.1	Genbank	exon	39723994	39724115	.	+	.	gene_id "G4P62_001283"; transcript_id "gnl|WGS:JAAVVJ|G4P62_T002089"; gene "smarca5"; locus_tag "G4P62_001283"; note "matrix associated; actin dependent regulator of chromatin; subfamily a; member 5"; orig_protein_id "gnl|WGS:JAAVVJ|G4P62_P002089"; orig_transcript_id "gnl|WGS:JAAVVJ|G4P62_T002089"; product "SWI/SNF related"; transcript_biotype "mRNA"; exon_number "12";
CM025011.1	Genbank	exon	39724198	39724350	.	+	.	gene_id "G4P62_001283"; transcript_id "gnl|WGS:JAAVVJ|G4P62_T002089"; gene "smarca5"; locus_tag "G4P62_001283"; note "matrix associated; actin dependent regulator of chromatin; subfamily a; member 5"; orig_protein_id "gnl|WGS:JAAVVJ|G4P62_P002089"; orig_transcript_id "gnl|WGS:JAAVVJ|G4P62_T002089"; product "SWI/SNF related"; transcript_biotype "mRNA"; exon_number "13";
CM025011.1	Genbank	exon	39724432	39724564	.	+	.	gene_id "G4P62_001283"; transcript_id "gnl|WGS:JAAVVJ|G4P62_T002089"; gene "smarca5"; locus_tag "G4P62_001283"; note "matrix associated; actin dependent regulator of chromatin; subfamily a; member 5"; orig_protein_id "gnl|WGS:JAAVVJ|G4P62_P002089"; orig_transcript_id "gnl|WGS:JAAVVJ|G4P62_T002089"; product "SWI/SNF related"; transcript_biotype "mRNA"; exon_number "14";
CM025011.1	Genbank	exon	39724699	39724847	.	+	.	gene_id "G4P62_001283"; transcript_id "gnl|WGS:JAAVVJ|G4P62_T002089"; gene "smarca5"; locus_tag "G4P62_001283"; note "matrix associated; actin dependent regulator of chromatin; subfamily a; member 5"; orig_protein_id "gnl|WGS:JAAVVJ|G4P62_P002089"; orig_transcript_id "gnl|WGS:JAAVVJ|G4P62_T002089"; product "SWI/SNF related"; transcript_biotype "mRNA"; exon_number "15";
CM025011.1	Genbank	exon	39724932	39725054	.	+	.	gene_id "G4P62_001283"; transcript_id "gnl|WGS:JAAVVJ|G4P62_T002089"; gene "smarca5"; locus_tag "G4P62_001283"; note "matrix associated; actin dependent regulator of chromatin; subfamily a; member 5"; orig_protein_id "gnl|WGS:JAAVVJ|G4P62_P002089"; orig_transcript_id "gnl|WGS:JAAVVJ|G4P62_T002089"; product "SWI/SNF related"; transcript_biotype "mRNA"; exon_number "16";
CM025011.1	Genbank	exon	39725126	39725233	.	+	.	gene_id "G4P62_001283"; transcript_id "gnl|WGS:JAAVVJ|G4P62_T002089"; gene "smarca5"; locus_tag "G4P62_001283"; note "matrix associated; actin dependent regulator of chromatin; subfamily a; member 5"; orig_protein_id "gnl|WGS:JAAVVJ|G4P62_P002089"; orig_transcript_id "gnl|WGS:JAAVVJ|G4P62_T002089"; product "SWI/SNF related"; transcript_biotype "mRNA"; exon_number "17";
CM025011.1	Genbank	exon	39725316	39725429	.	+	.	gene_id "G4P62_001283"; transcript_id "gnl|WGS:JAAVVJ|G4P62_T002089"; gene "smarca5"; locus_tag "G4P62_001283"; note "matrix associated; actin dependent regulator of chromatin; subfamily a; member 5"; orig_protein_id "gnl|WGS:JAAVVJ|G4P62_P002089"; orig_transcript_id "gnl|WGS:JAAVVJ|G4P62_T002089"; product "SWI/SNF related"; transcript_biotype "mRNA"; exon_number "18";
CM025011.1	Genbank	exon	39725513	39725635	.	+	.	gene_id "G4P62_001283"; transcript_id "gnl|WGS:JAAVVJ|G4P62_T002089"; gene "smarca5"; locus_tag "G4P62_001283"; note "matrix associated; actin dependent regulator of chromatin; subfamily a; member 5"; orig_protein_id "gnl|WGS:JAAVVJ|G4P62_P002089"; orig_transcript_id "gnl|WGS:JAAVVJ|G4P62_T002089"; product "SWI/SNF related"; transcript_biotype "mRNA"; exon_number "19";
CM025011.1	Genbank	exon	39725717	39725849	.	+	.	gene_id "G4P62_001283"; transcript_id "gnl|WGS:JAAVVJ|G4P62_T002089"; gene "smarca5"; locus_tag "G4P62_001283"; note "matrix associated; actin dependent regulator of chromatin; subfamily a; member 5"; orig_protein_id "gnl|WGS:JAAVVJ|G4P62_P002089"; orig_transcript_id "gnl|WGS:JAAVVJ|G4P62_T002089"; product "SWI/SNF related"; transcript_biotype "mRNA"; exon_number "20";
CM025011.1	Genbank	exon	39725937	39726055	.	+	.	gene_id "G4P62_001283"; transcript_id "gnl|WGS:JAAVVJ|G4P62_T002089"; gene "smarca5"; locus_tag "G4P62_001283"; note "matrix associated; actin dependent regulator of chromatin; subfamily a; member 5"; orig_protein_id "gnl|WGS:JAAVVJ|G4P62_P002089"; orig_transcript_id "gnl|WGS:JAAVVJ|G4P62_T002089"; product "SWI/SNF related"; transcript_biotype "mRNA"; exon_number "21";
CM025011.1	Genbank	exon	39726145	39726357	.	+	.	gene_id "G4P62_001283"; transcript_id "gnl|WGS:JAAVVJ|G4P62_T002089"; gene "smarca5"; locus_tag "G4P62_001283"; note "matrix associated; actin dependent regulator of chromatin; subfamily a; member 5"; orig_protein_id "gnl|WGS:JAAVVJ|G4P62_P002089"; orig_transcript_id "gnl|WGS:JAAVVJ|G4P62_T002089"; product "SWI/SNF related"; transcript_biotype "mRNA"; exon_number "22";
CM025011.1	Genbank	exon	39726471	39726581	.	+	.	gene_id "G4P62_001283"; transcript_id "gnl|WGS:JAAVVJ|G4P62_T002089"; gene "smarca5"; locus_tag "G4P62_001283"; note "matrix associated; actin dependent regulator of chromatin; subfamily a; member 5"; orig_protein_id "gnl|WGS:JAAVVJ|G4P62_P002089"; orig_transcript_id "gnl|WGS:JAAVVJ|G4P62_T002089"; product "SWI/SNF related"; transcript_biotype "mRNA"; exon_number "23";
CM025011.1	Genbank	exon	39726669	39727121	.	+	.	gene_id "G4P62_001283"; transcript_id "gnl|WGS:JAAVVJ|G4P62_T002089"; gene "smarca5"; locus_tag "G4P62_001283"; note "matrix associated; actin dependent regulator of chromatin; subfamily a; member 5"; orig_protein_id "gnl|WGS:JAAVVJ|G4P62_P002089"; orig_transcript_id "gnl|WGS:JAAVVJ|G4P62_T002089"; product "SWI/SNF related"; transcript_biotype "mRNA"; exon_number "24";
CM025011.1	Genbank	CDS	39720032	39720103	.	+	0	gene_id "G4P62_001283"; transcript_id "gnl|WGS:JAAVVJ|G4P62_T002089"; gbkey "CDS"; gene "smarca5"; locus_tag "G4P62_001283"; orig_transcript_id "gnl|WGS:JAAVVJ|G4P62_T002089"; product "member 5"; protein_id "KAF7223630.1"; exon_number "1";
CM025011.1	Genbank	CDS	39721111	39721236	.	+	0	gene_id "G4P62_001283"; transcript_id "gnl|WGS:JAAVVJ|G4P62_T002089"; gbkey "CDS"; gene "smarca5"; locus_tag "G4P62_001283"; orig_transcript_id "gnl|WGS:JAAVVJ|G4P62_T002089"; product "member 5"; protein_id "KAF7223630.1"; exon_number "2";
CM025011.1	Genbank	CDS	39721325	39721491	.	+	0	gene_id "G4P62_001283"; transcript_id "gnl|WGS:JAAVVJ|G4P62_T002089"; gbkey "CDS"; gene "smarca5"; locus_tag "G4P62_001283"; orig_transcript_id "gnl|WGS:JAAVVJ|G4P62_T002089"; product "member 5"; protein_id "KAF7223630.1"; exon_number "3";
CM025011.1	Genbank	CDS	39722129	39722229	.	+	1	gene_id "G4P62_001283"; transcript_id "gnl|WGS:JAAVVJ|G4P62_T002089"; gbkey "CDS"; gene "smarca5"; locus_tag "G4P62_001283"; orig_transcript_id "gnl|WGS:JAAVVJ|G4P62_T002089"; product "member 5"; protein_id "KAF7223630.1"; exon_number "4";
CM025011.1	Genbank	CDS	39722336	39722436	.	+	2	gene_id "G4P62_001283"; transcript_id "gnl|WGS:JAAVVJ|G4P62_T002089"; gbkey "CDS"; gene "smarca5"; locus_tag "G4P62_001283"; orig_transcript_id "gnl|WGS:JAAVVJ|G4P62_T002089"; product "member 5"; protein_id "KAF7223630.1"; exon_number "5";
CM025011.1	Genbank	CDS	39722516	39722695	.	+	0	gene_id "G4P62_001283"; transcript_id "gnl|WGS:JAAVVJ|G4P62_T002089"; gbkey "CDS"; gene "smarca5"; locus_tag "G4P62_001283"; orig_transcript_id "gnl|WGS:JAAVVJ|G4P62_T002089"; product "member 5"; protein_id "KAF7223630.1"; exon_number "6";
CM025011.1	Genbank	CDS	39722874	39723029	.	+	0	gene_id "G4P62_001283"; transcript_id "gnl|WGS:JAAVVJ|G4P62_T002089"; gbkey "CDS"; gene "smarca5"; locus_tag "G4P62_001283"; orig_transcript_id "gnl|WGS:JAAVVJ|G4P62_T002089"; product "member 5"; protein_id "KAF7223630.1"; exon_number "7";
CM025011.1	Genbank	CDS	39723113	39723244	.	+	0	gene_id "G4P62_001283"; transcript_id "gnl|WGS:JAAVVJ|G4P62_T002089"; gbkey "CDS"; gene "smarca5"; locus_tag "G4P62_001283"; orig_transcript_id "gnl|WGS:JAAVVJ|G4P62_T002089"; product "member 5"; protein_id "KAF7223630.1"; exon_number "8";
CM025011.1	Genbank	CDS	39723333	39723401	.	+	0	gene_id "G4P62_001283"; transcript_id "gnl|WGS:JAAVVJ|G4P62_T002089"; gbkey "CDS"; gene "smarca5"; locus_tag "G4P62_001283"; orig_transcript_id "gnl|WGS:JAAVVJ|G4P62_T002089"; product "member 5"; protein_id "KAF7223630.1"; exon_number "9";
CM025011.1	Genbank	CDS	39723479	39723588	.	+	0	gene_id "G4P62_001283"; transcript_id "gnl|WGS:JAAVVJ|G4P62_T002089"; gbkey "CDS"; gene "smarca5"; locus_tag "G4P62_001283"; orig_transcript_id "gnl|WGS:JAAVVJ|G4P62_T002089"; product "member 5"; protein_id "KAF7223630.1"; exon_number "10";
CM025011.1	Genbank	CDS	39723691	39723917	.	+	1	gene_id "G4P62_001283"; transcript_id "gnl|WGS:JAAVVJ|G4P62_T002089"; gbkey "CDS"; gene "smarca5"; locus_tag "G4P62_001283"; orig_transcript_id "gnl|WGS:JAAVVJ|G4P62_T002089"; product "member 5"; protein_id "KAF7223630.1"; exon_number "11";
CM025011.1	Genbank	CDS	39723994	39724115	.	+	2	gene_id "G4P62_001283"; transcript_id "gnl|WGS:JAAVVJ|G4P62_T002089"; gbkey "CDS"; gene "smarca5"; locus_tag "G4P62_001283"; orig_transcript_id "gnl|WGS:JAAVVJ|G4P62_T002089"; product "member 5"; protein_id "KAF7223630.1"; exon_number "12";
CM025011.1	Genbank	CDS	39724198	39724350	.	+	0	gene_id "G4P62_001283"; transcript_id "gnl|WGS:JAAVVJ|G4P62_T002089"; gbkey "CDS"; gene "smarca5"; locus_tag "G4P62_001283"; orig_transcript_id "gnl|WGS:JAAVVJ|G4P62_T002089"; product "member 5"; protein_id "KAF7223630.1"; exon_number "13";
CM025011.1	Genbank	CDS	39724432	39724564	.	+	0	gene_id "G4P62_001283"; transcript_id "gnl|WGS:JAAVVJ|G4P62_T002089"; gbkey "CDS"; gene "smarca5"; locus_tag "G4P62_001283"; orig_transcript_id "gnl|WGS:JAAVVJ|G4P62_T002089"; product "member 5"; protein_id "KAF7223630.1"; exon_number "14";
CM025011.1	Genbank	CDS	39724699	39724847	.	+	2	gene_id "G4P62_001283"; transcript_id "gnl|WGS:JAAVVJ|G4P62_T002089"; gbkey "CDS"; gene "smarca5"; locus_tag "G4P62_001283"; orig_transcript_id "gnl|WGS:JAAVVJ|G4P62_T002089"; product "member 5"; protein_id "KAF7223630.1"; exon_number "15";
CM025011.1	Genbank	CDS	39724932	39725054	.	+	0	gene_id "G4P62_001283"; transcript_id "gnl|WGS:JAAVVJ|G4P62_T002089"; gbkey "CDS"; gene "smarca5"; locus_tag "G4P62_001283"; orig_transcript_id "gnl|WGS:JAAVVJ|G4P62_T002089"; product "member 5"; protein_id "KAF7223630.1"; exon_number "16";
CM025011.1	Genbank	CDS	39725126	39725233	.	+	0	gene_id "G4P62_001283"; transcript_id "gnl|WGS:JAAVVJ|G4P62_T002089"; gbkey "CDS"; gene "smarca5"; locus_tag "G4P62_001283"; orig_transcript_id "gnl|WGS:JAAVVJ|G4P62_T002089"; product "member 5"; protein_id "KAF7223630.1"; exon_number "17";
CM025011.1	Genbank	CDS	39725316	39725429	.	+	0	gene_id "G4P62_001283"; transcript_id "gnl|WGS:JAAVVJ|G4P62_T002089"; gbkey "CDS"; gene "smarca5"; locus_tag "G4P62_001283"; orig_transcript_id "gnl|WGS:JAAVVJ|G4P62_T002089"; product "member 5"; protein_id "KAF7223630.1"; exon_number "18";
CM025011.1	Genbank	CDS	39725513	39725635	.	+	0	gene_id "G4P62_001283"; transcript_id "gnl|WGS:JAAVVJ|G4P62_T002089"; gbkey "CDS"; gene "smarca5"; locus_tag "G4P62_001283"; orig_transcript_id "gnl|WGS:JAAVVJ|G4P62_T002089"; product "member 5"; protein_id "KAF7223630.1"; exon_number "19";
CM025011.1	Genbank	CDS	39725717	39725849	.	+	0	gene_id "G4P62_001283"; transcript_id "gnl|WGS:JAAVVJ|G4P62_T002089"; gbkey "CDS"; gene "smarca5"; locus_tag "G4P62_001283"; orig_transcript_id "gnl|WGS:JAAVVJ|G4P62_T002089"; product "member 5"; protein_id "KAF7223630.1"; exon_number "20";
CM025011.1	Genbank	CDS	39725937	39726055	.	+	2	gene_id "G4P62_001283"; transcript_id "gnl|WGS:JAAVVJ|G4P62_T002089"; gbkey "CDS"; gene "smarca5"; locus_tag "G4P62_001283"; orig_transcript_id "gnl|WGS:JAAVVJ|G4P62_T002089"; product "member 5"; protein_id "KAF7223630.1"; exon_number "21";
CM025011.1	Genbank	CDS	39726145	39726357	.	+	0	gene_id "G4P62_001283"; transcript_id "gnl|WGS:JAAVVJ|G4P62_T002089"; gbkey "CDS"; gene "smarca5"; locus_tag "G4P62_001283"; orig_transcript_id "gnl|WGS:JAAVVJ|G4P62_T002089"; product "member 5"; protein_id "KAF7223630.1"; exon_number "22";
CM025011.1	Genbank	CDS	39726471	39726581	.	+	0	gene_id "G4P62_001283"; transcript_id "gnl|WGS:JAAVVJ|G4P62_T002089"; gbkey "CDS"; gene "smarca5"; locus_tag "G4P62_001283"; orig_transcript_id "gnl|WGS:JAAVVJ|G4P62_T002089"; product "member 5"; protein_id "KAF7223630.1"; exon_number "23";
CM025011.1	Genbank	CDS	39726669	39726731	.	+	0	gene_id "G4P62_001283"; transcript_id "gnl|WGS:JAAVVJ|G4P62_T002089"; gbkey "CDS"; gene "smarca5"; locus_tag "G4P62_001283"; orig_transcript_id "gnl|WGS:JAAVVJ|G4P62_T002089"; product "member 5"; protein_id "KAF7223630.1"; exon_number "24";
CM025011.1	Genbank	start_codon	39720032	39720034	.	+	0	gene_id "G4P62_001283"; transcript_id "gnl|WGS:JAAVVJ|G4P62_T002089"; gbkey "CDS"; gene "smarca5"; locus_tag "G4P62_001283"; orig_transcript_id "gnl|WGS:JAAVVJ|G4P62_T002089"; product "member 5"; protein_id "KAF7223630.1"; exon_number "1";
CM025011.1	Genbank	stop_codon	39726732	39726734	.	+	0	gene_id "G4P62_001283"; transcript_id "gnl|WGS:JAAVVJ|G4P62_T002089"; gbkey "CDS"; gene "smarca5"; locus_tag "G4P62_001283"; orig_transcript_id "gnl|WGS:JAAVVJ|G4P62_T002089"; product "member 5"; protein_id "KAF7223630.1"; exon_number "24";
CM025011.1	Genbank	gene	39726985	39764006	.	-	.	gene_id "G4P62_001284"; transcript_id ""; description "FRAS1-related extracellular matrix protein 3"; gbkey "Gene"; gene "frem3"; gene_biotype "protein_coding"; locus_tag "G4P62_001284";
CM025011.1	Genbank	transcript	39726985	39764006	.	-	.	gene_id "G4P62_001284"; transcript_id "gnl|WGS:JAAVVJ|G4P62_T002090"; gbkey "mRNA"; gene "frem3"; locus_tag "G4P62_001284"; orig_protein_id "gnl|WGS:JAAVVJ|G4P62_P002090"; orig_transcript_id "gnl|WGS:JAAVVJ|G4P62_T002090"; product "FRAS1 related extracellular matrix 3"; transcript_biotype "mRNA";
CM025011.1	Genbank	exon	39758655	39764006	.	-	.	gene_id "G4P62_001284"; transcript_id "gnl|WGS:JAAVVJ|G4P62_T002090"; gene "frem3"; locus_tag "G4P62_001284"; orig_protein_id "gnl|WGS:JAAVVJ|G4P62_P002090"; orig_transcript_id "gnl|WGS:JAAVVJ|G4P62_T002090"; product "FRAS1 related extracellular matrix 3"; transcript_biotype "mRNA"; exon_number "1";
CM025011.1	Genbank	exon	39757874	39757963	.	-	.	gene_id "G4P62_001284"; transcript_id "gnl|WGS:JAAVVJ|G4P62_T002090"; gene "frem3"; locus_tag "G4P62_001284"; orig_protein_id "gnl|WGS:JAAVVJ|G4P62_P002090"; orig_transcript_id "gnl|WGS:JAAVVJ|G4P62_T002090"; product "FRAS1 related extracellular matrix 3"; transcript_biotype "mRNA"; exon_number "2";
CM025011.1	Genbank	exon	39743874	39744020	.	-	.	gene_id "G4P62_001284"; transcript_id "gnl|WGS:JAAVVJ|G4P62_T002090"; gene "frem3"; locus_tag "G4P62_001284"; orig_protein_id "gnl|WGS:JAAVVJ|G4P62_P002090"; orig_transcript_id "gnl|WGS:JAAVVJ|G4P62_T002090"; product "FRAS1 related extracellular matrix 3"; transcript_biotype "mRNA"; exon_number "3";
CM025011.1	Genbank	exon	39741820	39742050	.	-	.	gene_id "G4P62_001284"; transcript_id "gnl|WGS:JAAVVJ|G4P62_T002090"; gene "frem3"; locus_tag "G4P62_001284"; orig_protein_id "gnl|WGS:JAAVVJ|G4P62_P002090"; orig_transcript_id "gnl|WGS:JAAVVJ|G4P62_T002090"; product "FRAS1 related extracellular matrix 3"; transcript_biotype "mRNA"; exon_number "4";
CM025011.1	Genbank	exon	39741601	39741726	.	-	.	gene_id "G4P62_001284"; transcript_id "gnl|WGS:JAAVVJ|G4P62_T002090"; gene "frem3"; locus_tag "G4P62_001284"; orig_protein_id "gnl|WGS:JAAVVJ|G4P62_P002090"; orig_transcript_id "gnl|WGS:JAAVVJ|G4P62_T002090"; product "FRAS1 related extracellular matrix 3"; transcript_biotype "mRNA"; exon_number "5";
CM025011.1	Genbank	exon	39741265	39741516	.	-	.	gene_id "G4P62_001284"; transcript_id "gnl|WGS:JAAVVJ|G4P62_T002090"; gene "frem3"; locus_tag "G4P62_001284"; orig_protein_id "gnl|WGS:JAAVVJ|G4P62_P002090"; orig_transcript_id "gnl|WGS:JAAVVJ|G4P62_T002090"; product "FRAS1 related extracellular matrix 3"; transcript_biotype "mRNA"; exon_number "6";
CM025011.1	Genbank	exon	39738637	39738786	.	-	.	gene_id "G4P62_001284"; transcript_id "gnl|WGS:JAAVVJ|G4P62_T002090"; gene "frem3"; locus_tag "G4P62_001284"; orig_protein_id "gnl|WGS:JAAVVJ|G4P62_P002090"; orig_transcript_id "gnl|WGS:JAAVVJ|G4P62_T002090"; product "FRAS1 related extracellular matrix 3"; transcript_biotype "mRNA"; exon_number "7";
CM025011.1	Genbank	exon	39738333	39738542	.	-	.	gene_id "G4P62_001284"; transcript_id "gnl|WGS:JAAVVJ|G4P62_T002090"; gene "frem3"; locus_tag "G4P62_001284"; orig_protein_id "gnl|WGS:JAAVVJ|G4P62_P002090"; orig_transcript_id "gnl|WGS:JAAVVJ|G4P62_T002090"; product "FRAS1 related extracellular matrix 3"; transcript_biotype "mRNA"; exon_number "8";
CM025011.1	Genbank	exon	39737181	39737378	.	-	.	gene_id "G4P62_001284"; transcript_id "gnl|WGS:JAAVVJ|G4P62_T002090"; gene "frem3"; locus_tag "G4P62_001284"; orig_protein_id "gnl|WGS:JAAVVJ|G4P62_P002090"; orig_transcript_id "gnl|WGS:JAAVVJ|G4P62_T002090"; product "FRAS1 related extracellular matrix 3"; transcript_biotype "mRNA"; exon_number "9";
CM025011.1	Genbank	exon	39736944	39737108	.	-	.	gene_id "G4P62_001284"; transcript_id "gnl|WGS:JAAVVJ|G4P62_T002090"; gene "frem3"; locus_tag "G4P62_001284"; orig_protein_id "gnl|WGS:JAAVVJ|G4P62_P002090"; orig_transcript_id "gnl|WGS:JAAVVJ|G4P62_T002090"; product "FRAS1 related extracellular matrix 3"; transcript_biotype "mRNA"; exon_number "10";
CM025011.1	Genbank	exon	39735898	39736080	.	-	.	gene_id "G4P62_001284"; transcript_id "gnl|WGS:JAAVVJ|G4P62_T002090"; gene "frem3"; locus_tag "G4P62_001284"; orig_protein_id "gnl|WGS:JAAVVJ|G4P62_P002090"; orig_transcript_id "gnl|WGS:JAAVVJ|G4P62_T002090"; product "FRAS1 related extracellular matrix 3"; transcript_biotype "mRNA"; exon_number "11";
CM025011.1	Genbank	exon	39735702	39735832	.	-	.	gene_id "G4P62_001284"; transcript_id "gnl|WGS:JAAVVJ|G4P62_T002090"; gene "frem3"; locus_tag "G4P62_001284"; orig_protein_id "gnl|WGS:JAAVVJ|G4P62_P002090"; orig_transcript_id "gnl|WGS:JAAVVJ|G4P62_T002090"; product "FRAS1 related extracellular matrix 3"; transcript_biotype "mRNA"; exon_number "12";
CM025011.1	Genbank	exon	39731503	39731661	.	-	.	gene_id "G4P62_001284"; transcript_id "gnl|WGS:JAAVVJ|G4P62_T002090"; gene "frem3"; locus_tag "G4P62_001284"; orig_protein_id "gnl|WGS:JAAVVJ|G4P62_P002090"; orig_transcript_id "gnl|WGS:JAAVVJ|G4P62_T002090"; product "FRAS1 related extracellular matrix 3"; transcript_biotype "mRNA"; exon_number "13";
CM025011.1	Genbank	exon	39731119	39731422	.	-	.	gene_id "G4P62_001284"; transcript_id "gnl|WGS:JAAVVJ|G4P62_T002090"; gene "frem3"; locus_tag "G4P62_001284"; orig_protein_id "gnl|WGS:JAAVVJ|G4P62_P002090"; orig_transcript_id "gnl|WGS:JAAVVJ|G4P62_T002090"; product "FRAS1 related extracellular matrix 3"; transcript_biotype "mRNA"; exon_number "14";
CM025011.1	Genbank	exon	39730897	39731028	.	-	.	gene_id "G4P62_001284"; transcript_id "gnl|WGS:JAAVVJ|G4P62_T002090"; gene "frem3"; locus_tag "G4P62_001284"; orig_protein_id "gnl|WGS:JAAVVJ|G4P62_P002090"; orig_transcript_id "gnl|WGS:JAAVVJ|G4P62_T002090"; product "FRAS1 related extracellular matrix 3"; transcript_biotype "mRNA"; exon_number "15";
CM025011.1	Genbank	exon	39730452	39730783	.	-	.	gene_id "G4P62_001284"; transcript_id "gnl|WGS:JAAVVJ|G4P62_T002090"; gene "frem3"; locus_tag "G4P62_001284"; orig_protein_id "gnl|WGS:JAAVVJ|G4P62_P002090"; orig_transcript_id "gnl|WGS:JAAVVJ|G4P62_T002090"; product "FRAS1 related extracellular matrix 3"; transcript_biotype "mRNA"; exon_number "16";
CM025011.1	Genbank	exon	39730174	39730366	.	-	.	gene_id "G4P62_001284"; transcript_id "gnl|WGS:JAAVVJ|G4P62_T002090"; gene "frem3"; locus_tag "G4P62_001284"; orig_protein_id "gnl|WGS:JAAVVJ|G4P62_P002090"; orig_transcript_id "gnl|WGS:JAAVVJ|G4P62_T002090"; product "FRAS1 related extracellular matrix 3"; transcript_biotype "mRNA"; exon_number "17";
CM025011.1	Genbank	exon	39729988	39730092	.	-	.	gene_id "G4P62_001284"; transcript_id "gnl|WGS:JAAVVJ|G4P62_T002090"; gene "frem3"; locus_tag "G4P62_001284"; orig_protein_id "gnl|WGS:JAAVVJ|G4P62_P002090"; orig_transcript_id "gnl|WGS:JAAVVJ|G4P62_T002090"; product "FRAS1 related extracellular matrix 3"; transcript_biotype "mRNA"; exon_number "18";
CM025011.1	Genbank	exon	39729565	39729692	.	-	.	gene_id "G4P62_001284"; transcript_id "gnl|WGS:JAAVVJ|G4P62_T002090"; gene "frem3"; locus_tag "G4P62_001284"; orig_protein_id "gnl|WGS:JAAVVJ|G4P62_P002090"; orig_transcript_id "gnl|WGS:JAAVVJ|G4P62_T002090"; product "FRAS1 related extracellular matrix 3"; transcript_biotype "mRNA"; exon_number "19";
CM025011.1	Genbank	exon	39729361	39729495	.	-	.	gene_id "G4P62_001284"; transcript_id "gnl|WGS:JAAVVJ|G4P62_T002090"; gene "frem3"; locus_tag "G4P62_001284"; orig_protein_id "gnl|WGS:JAAVVJ|G4P62_P002090"; orig_transcript_id "gnl|WGS:JAAVVJ|G4P62_T002090"; product "FRAS1 related extracellular matrix 3"; transcript_biotype "mRNA"; exon_number "20";
CM025011.1	Genbank	exon	39729092	39729218	.	-	.	gene_id "G4P62_001284"; transcript_id "gnl|WGS:JAAVVJ|G4P62_T002090"; gene "frem3"; locus_tag "G4P62_001284"; orig_protein_id "gnl|WGS:JAAVVJ|G4P62_P002090"; orig_transcript_id "gnl|WGS:JAAVVJ|G4P62_T002090"; product "FRAS1 related extracellular matrix 3"; transcript_biotype "mRNA"; exon_number "21";
CM025011.1	Genbank	exon	39728807	39728994	.	-	.	gene_id "G4P62_001284"; transcript_id "gnl|WGS:JAAVVJ|G4P62_T002090"; gene "frem3"; locus_tag "G4P62_001284"; orig_protein_id "gnl|WGS:JAAVVJ|G4P62_P002090"; orig_transcript_id "gnl|WGS:JAAVVJ|G4P62_T002090"; product "FRAS1 related extracellular matrix 3"; transcript_biotype "mRNA"; exon_number "22";
CM025011.1	Genbank	exon	39728593	39728739	.	-	.	gene_id "G4P62_001284"; transcript_id "gnl|WGS:JAAVVJ|G4P62_T002090"; gene "frem3"; locus_tag "G4P62_001284"; orig_protein_id "gnl|WGS:JAAVVJ|G4P62_P002090"; orig_transcript_id "gnl|WGS:JAAVVJ|G4P62_T002090"; product "FRAS1 related extracellular matrix 3"; transcript_biotype "mRNA"; exon_number "23";
CM025011.1	Genbank	exon	39726985	39728515	.	-	.	gene_id "G4P62_001284"; transcript_id "gnl|WGS:JAAVVJ|G4P62_T002090"; gene "frem3"; locus_tag "G4P62_001284"; orig_protein_id "gnl|WGS:JAAVVJ|G4P62_P002090"; orig_transcript_id "gnl|WGS:JAAVVJ|G4P62_T002090"; product "FRAS1 related extracellular matrix 3"; transcript_biotype "mRNA"; exon_number "24";
CM025011.1	Genbank	CDS	39758655	39763683	.	-	0	gene_id "G4P62_001284"; transcript_id "gnl|WGS:JAAVVJ|G4P62_T002090"; gbkey "CDS"; gene "frem3"; locus_tag "G4P62_001284"; orig_transcript_id "gnl|WGS:JAAVVJ|G4P62_T002090"; product "FRAS1 related extracellular matrix 3"; protein_id "KAF7223631.1"; exon_number "1";
CM025011.1	Genbank	CDS	39757874	39757963	.	-	2	gene_id "G4P62_001284"; transcript_id "gnl|WGS:JAAVVJ|G4P62_T002090"; gbkey "CDS"; gene "frem3"; locus_tag "G4P62_001284"; orig_transcript_id "gnl|WGS:JAAVVJ|G4P62_T002090"; product "FRAS1 related extracellular matrix 3"; protein_id "KAF7223631.1"; exon_number "2";
CM025011.1	Genbank	CDS	39743874	39744020	.	-	2	gene_id "G4P62_001284"; transcript_id "gnl|WGS:JAAVVJ|G4P62_T002090"; gbkey "CDS"; gene "frem3"; locus_tag "G4P62_001284"; orig_transcript_id "gnl|WGS:JAAVVJ|G4P62_T002090"; product "FRAS1 related extracellular matrix 3"; protein_id "KAF7223631.1"; exon_number "3";
CM025011.1	Genbank	CDS	39741820	39742050	.	-	2	gene_id "G4P62_001284"; transcript_id "gnl|WGS:JAAVVJ|G4P62_T002090"; gbkey "CDS"; gene "frem3"; locus_tag "G4P62_001284"; orig_transcript_id "gnl|WGS:JAAVVJ|G4P62_T002090"; product "FRAS1 related extracellular matrix 3"; protein_id "KAF7223631.1"; exon_number "4";
CM025011.1	Genbank	CDS	39741601	39741726	.	-	2	gene_id "G4P62_001284"; transcript_id "gnl|WGS:JAAVVJ|G4P62_T002090"; gbkey "CDS"; gene "frem3"; locus_tag "G4P62_001284"; orig_transcript_id "gnl|WGS:JAAVVJ|G4P62_T002090"; product "FRAS1 related extracellular matrix 3"; protein_id "KAF7223631.1"; exon_number "5";
CM025011.1	Genbank	CDS	39741265	39741516	.	-	2	gene_id "G4P62_001284"; transcript_id "gnl|WGS:JAAVVJ|G4P62_T002090"; gbkey "CDS"; gene "frem3"; locus_tag "G4P62_001284"; orig_transcript_id "gnl|WGS:JAAVVJ|G4P62_T002090"; product "FRAS1 related extracellular matrix 3"; protein_id "KAF7223631.1"; exon_number "6";
CM025011.1	Genbank	CDS	39738637	39738786	.	-	2	gene_id "G4P62_001284"; transcript_id "gnl|WGS:JAAVVJ|G4P62_T002090"; gbkey "CDS"; gene "frem3"; locus_tag "G4P62_001284"; orig_transcript_id "gnl|WGS:JAAVVJ|G4P62_T002090"; product "FRAS1 related extracellular matrix 3"; protein_id "KAF7223631.1"; exon_number "7";
CM025011.1	Genbank	CDS	39738333	39738542	.	-	2	gene_id "G4P62_001284"; transcript_id "gnl|WGS:JAAVVJ|G4P62_T002090"; gbkey "CDS"; gene "frem3"; locus_tag "G4P62_001284"; orig_transcript_id "gnl|WGS:JAAVVJ|G4P62_T002090"; product "FRAS1 related extracellular matrix 3"; protein_id "KAF7223631.1"; exon_number "8";
CM025011.1	Genbank	CDS	39737181	39737378	.	-	2	gene_id "G4P62_001284"; transcript_id "gnl|WGS:JAAVVJ|G4P62_T002090"; gbkey "CDS"; gene "frem3"; locus_tag "G4P62_001284"; orig_transcript_id "gnl|WGS:JAAVVJ|G4P62_T002090"; product "FRAS1 related extracellular matrix 3"; protein_id "KAF7223631.1"; exon_number "9";
CM025011.1	Genbank	CDS	39736944	39737108	.	-	2	gene_id "G4P62_001284"; transcript_id "gnl|WGS:JAAVVJ|G4P62_T002090"; gbkey "CDS"; gene "frem3"; locus_tag "G4P62_001284"; orig_transcript_id "gnl|WGS:JAAVVJ|G4P62_T002090"; product "FRAS1 related extracellular matrix 3"; protein_id "KAF7223631.1"; exon_number "10";
CM025011.1	Genbank	CDS	39735898	39736080	.	-	2	gene_id "G4P62_001284"; transcript_id "gnl|WGS:JAAVVJ|G4P62_T002090"; gbkey "CDS"; gene "frem3"; locus_tag "G4P62_001284"; orig_transcript_id "gnl|WGS:JAAVVJ|G4P62_T002090"; product "FRAS1 related extracellular matrix 3"; protein_id "KAF7223631.1"; exon_number "11";
CM025011.1	Genbank	CDS	39735702	39735832	.	-	2	gene_id "G4P62_001284"; transcript_id "gnl|WGS:JAAVVJ|G4P62_T002090"; gbkey "CDS"; gene "frem3"; locus_tag "G4P62_001284"; orig_transcript_id "gnl|WGS:JAAVVJ|G4P62_T002090"; product "FRAS1 related extracellular matrix 3"; protein_id "KAF7223631.1"; exon_number "12";
CM025011.1	Genbank	CDS	39731503	39731661	.	-	0	gene_id "G4P62_001284"; transcript_id "gnl|WGS:JAAVVJ|G4P62_T002090"; gbkey "CDS"; gene "frem3"; locus_tag "G4P62_001284"; orig_transcript_id "gnl|WGS:JAAVVJ|G4P62_T002090"; product "FRAS1 related extracellular matrix 3"; protein_id "KAF7223631.1"; exon_number "13";
CM025011.1	Genbank	CDS	39731119	39731422	.	-	0	gene_id "G4P62_001284"; transcript_id "gnl|WGS:JAAVVJ|G4P62_T002090"; gbkey "CDS"; gene "frem3"; locus_tag "G4P62_001284"; orig_transcript_id "gnl|WGS:JAAVVJ|G4P62_T002090"; product "FRAS1 related extracellular matrix 3"; protein_id "KAF7223631.1"; exon_number "14";
CM025011.1	Genbank	CDS	39730897	39731028	.	-	2	gene_id "G4P62_001284"; transcript_id "gnl|WGS:JAAVVJ|G4P62_T002090"; gbkey "CDS"; gene "frem3"; locus_tag "G4P62_001284"; orig_transcript_id "gnl|WGS:JAAVVJ|G4P62_T002090"; product "FRAS1 related extracellular matrix 3"; protein_id "KAF7223631.1"; exon_number "15";
CM025011.1	Genbank	CDS	39730452	39730783	.	-	2	gene_id "G4P62_001284"; transcript_id "gnl|WGS:JAAVVJ|G4P62_T002090"; gbkey "CDS"; gene "frem3"; locus_tag "G4P62_001284"; orig_transcript_id "gnl|WGS:JAAVVJ|G4P62_T002090"; product "FRAS1 related extracellular matrix 3"; protein_id "KAF7223631.1"; exon_number "16";
CM025011.1	Genbank	CDS	39730174	39730366	.	-	0	gene_id "G4P62_001284"; transcript_id "gnl|WGS:JAAVVJ|G4P62_T002090"; gbkey "CDS"; gene "frem3"; locus_tag "G4P62_001284"; orig_transcript_id "gnl|WGS:JAAVVJ|G4P62_T002090"; product "FRAS1 related extracellular matrix 3"; protein_id "KAF7223631.1"; exon_number "17";
CM025011.1	Genbank	CDS	39729988	39730092	.	-	2	gene_id "G4P62_001284"; transcript_id "gnl|WGS:JAAVVJ|G4P62_T002090"; gbkey "CDS"; gene "frem3"; locus_tag "G4P62_001284"; orig_transcript_id "gnl|WGS:JAAVVJ|G4P62_T002090"; product "FRAS1 related extracellular matrix 3"; protein_id "KAF7223631.1"; exon_number "18";
CM025011.1	Genbank	CDS	39729565	39729692	.	-	2	gene_id "G4P62_001284"; transcript_id "gnl|WGS:JAAVVJ|G4P62_T002090"; gbkey "CDS"; gene "frem3"; locus_tag "G4P62_001284"; orig_transcript_id "gnl|WGS:JAAVVJ|G4P62_T002090"; product "FRAS1 related extracellular matrix 3"; protein_id "KAF7223631.1"; exon_number "19";
CM025011.1	Genbank	CDS	39729361	39729495	.	-	0	gene_id "G4P62_001284"; transcript_id "gnl|WGS:JAAVVJ|G4P62_T002090"; gbkey "CDS"; gene "frem3"; locus_tag "G4P62_001284"; orig_transcript_id "gnl|WGS:JAAVVJ|G4P62_T002090"; product "FRAS1 related extracellular matrix 3"; protein_id "KAF7223631.1"; exon_number "20";
CM025011.1	Genbank	CDS	39729092	39729218	.	-	0	gene_id "G4P62_001284"; transcript_id "gnl|WGS:JAAVVJ|G4P62_T002090"; gbkey "CDS"; gene "frem3"; locus_tag "G4P62_001284"; orig_transcript_id "gnl|WGS:JAAVVJ|G4P62_T002090"; product "FRAS1 related extracellular matrix 3"; protein_id "KAF7223631.1"; exon_number "21";
CM025011.1	Genbank	CDS	39728807	39728994	.	-	2	gene_id "G4P62_001284"; transcript_id "gnl|WGS:JAAVVJ|G4P62_T002090"; gbkey "CDS"; gene "frem3"; locus_tag "G4P62_001284"; orig_transcript_id "gnl|WGS:JAAVVJ|G4P62_T002090"; product "FRAS1 related extracellular matrix 3"; protein_id "KAF7223631.1"; exon_number "22";
CM025011.1	Genbank	CDS	39728593	39728739	.	-	0	gene_id "G4P62_001284"; transcript_id "gnl|WGS:JAAVVJ|G4P62_T002090"; gbkey "CDS"; gene "frem3"; locus_tag "G4P62_001284"; orig_transcript_id "gnl|WGS:JAAVVJ|G4P62_T002090"; product "FRAS1 related extracellular matrix 3"; protein_id "KAF7223631.1"; exon_number "23";
CM025011.1	Genbank	CDS	39727952	39728515	.	-	0	gene_id "G4P62_001284"; transcript_id "gnl|WGS:JAAVVJ|G4P62_T002090"; gbkey "CDS"; gene "frem3"; locus_tag "G4P62_001284"; orig_transcript_id "gnl|WGS:JAAVVJ|G4P62_T002090"; product "FRAS1 related extracellular matrix 3"; protein_id "KAF7223631.1"; exon_number "24";
CM025011.1	Genbank	start_codon	39763681	39763683	.	-	0	gene_id "G4P62_001284"; transcript_id "gnl|WGS:JAAVVJ|G4P62_T002090"; gbkey "CDS"; gene "frem3"; locus_tag "G4P62_001284"; orig_transcript_id "gnl|WGS:JAAVVJ|G4P62_T002090"; product "FRAS1 related extracellular matrix 3"; protein_id "KAF7223631.1"; exon_number "1";
CM025011.1	Genbank	stop_codon	39727949	39727951	.	-	0	gene_id "G4P62_001284"; transcript_id "gnl|WGS:JAAVVJ|G4P62_T002090"; gbkey "CDS"; gene "frem3"; locus_tag "G4P62_001284"; orig_transcript_id "gnl|WGS:JAAVVJ|G4P62_T002090"; product "FRAS1 related extracellular matrix 3"; protein_id "KAF7223631.1"; exon_number "24";
CM025011.1	Genbank	gene	39775388	39805624	.	-	.	gene_id "G4P62_001285"; transcript_id ""; description "homeobox protein cut-like"; gbkey "Gene"; gene_biotype "protein_coding"; locus_tag "G4P62_001285"; note "LOC107389541";
CM025011.1	Genbank	transcript	39775388	39805624	.	-	.	gene_id "G4P62_001285"; transcript_id "gnl|WGS:JAAVVJ|G4P62_T002091"; gbkey "mRNA"; locus_tag "G4P62_001285"; orig_protein_id "gnl|WGS:JAAVVJ|G4P62_P002091"; orig_transcript_id "gnl|WGS:JAAVVJ|G4P62_T002091"; product "homeobox protein cut-like"; transcript_biotype "mRNA";
CM025011.1	Genbank	exon	39805417	39805624	.	-	.	gene_id "G4P62_001285"; transcript_id "gnl|WGS:JAAVVJ|G4P62_T002091"; locus_tag "G4P62_001285"; orig_protein_id "gnl|WGS:JAAVVJ|G4P62_P002091"; orig_transcript_id "gnl|WGS:JAAVVJ|G4P62_T002091"; product "homeobox protein cut-like"; transcript_biotype "mRNA"; exon_number "1";
CM025011.1	Genbank	exon	39804906	39805112	.	-	.	gene_id "G4P62_001285"; transcript_id "gnl|WGS:JAAVVJ|G4P62_T002091"; locus_tag "G4P62_001285"; orig_protein_id "gnl|WGS:JAAVVJ|G4P62_P002091"; orig_transcript_id "gnl|WGS:JAAVVJ|G4P62_T002091"; product "homeobox protein cut-like"; transcript_biotype "mRNA"; exon_number "2";
CM025011.1	Genbank	exon	39804697	39804810	.	-	.	gene_id "G4P62_001285"; transcript_id "gnl|WGS:JAAVVJ|G4P62_T002091"; locus_tag "G4P62_001285"; orig_protein_id "gnl|WGS:JAAVVJ|G4P62_P002091"; orig_transcript_id "gnl|WGS:JAAVVJ|G4P62_T002091"; product "homeobox protein cut-like"; transcript_biotype "mRNA"; exon_number "3";
CM025011.1	Genbank	exon	39802835	39802885	.	-	.	gene_id "G4P62_001285"; transcript_id "gnl|WGS:JAAVVJ|G4P62_T002091"; locus_tag "G4P62_001285"; orig_protein_id "gnl|WGS:JAAVVJ|G4P62_P002091"; orig_transcript_id "gnl|WGS:JAAVVJ|G4P62_T002091"; product "homeobox protein cut-like"; transcript_biotype "mRNA"; exon_number "4";
CM025011.1	Genbank	exon	39802658	39802737	.	-	.	gene_id "G4P62_001285"; transcript_id "gnl|WGS:JAAVVJ|G4P62_T002091"; locus_tag "G4P62_001285"; orig_protein_id "gnl|WGS:JAAVVJ|G4P62_P002091"; orig_transcript_id "gnl|WGS:JAAVVJ|G4P62_T002091"; product "homeobox protein cut-like"; transcript_biotype "mRNA"; exon_number "5";
CM025011.1	Genbank	exon	39802392	39802485	.	-	.	gene_id "G4P62_001285"; transcript_id "gnl|WGS:JAAVVJ|G4P62_T002091"; locus_tag "G4P62_001285"; orig_protein_id "gnl|WGS:JAAVVJ|G4P62_P002091"; orig_transcript_id "gnl|WGS:JAAVVJ|G4P62_T002091"; product "homeobox protein cut-like"; transcript_biotype "mRNA"; exon_number "6";
CM025011.1	Genbank	exon	39802206	39802304	.	-	.	gene_id "G4P62_001285"; transcript_id "gnl|WGS:JAAVVJ|G4P62_T002091"; locus_tag "G4P62_001285"; orig_protein_id "gnl|WGS:JAAVVJ|G4P62_P002091"; orig_transcript_id "gnl|WGS:JAAVVJ|G4P62_T002091"; product "homeobox protein cut-like"; transcript_biotype "mRNA"; exon_number "7";
CM025011.1	Genbank	exon	39796129	39796392	.	-	.	gene_id "G4P62_001285"; transcript_id "gnl|WGS:JAAVVJ|G4P62_T002091"; locus_tag "G4P62_001285"; orig_protein_id "gnl|WGS:JAAVVJ|G4P62_P002091"; orig_transcript_id "gnl|WGS:JAAVVJ|G4P62_T002091"; product "homeobox protein cut-like"; transcript_biotype "mRNA"; exon_number "8";
CM025011.1	Genbank	exon	39791988	39792075	.	-	.	gene_id "G4P62_001285"; transcript_id "gnl|WGS:JAAVVJ|G4P62_T002091"; locus_tag "G4P62_001285"; orig_protein_id "gnl|WGS:JAAVVJ|G4P62_P002091"; orig_transcript_id "gnl|WGS:JAAVVJ|G4P62_T002091"; product "homeobox protein cut-like"; transcript_biotype "mRNA"; exon_number "9";
CM025011.1	Genbank	exon	39775388	39777161	.	-	.	gene_id "G4P62_001285"; transcript_id "gnl|WGS:JAAVVJ|G4P62_T002091"; locus_tag "G4P62_001285"; orig_protein_id "gnl|WGS:JAAVVJ|G4P62_P002091"; orig_transcript_id "gnl|WGS:JAAVVJ|G4P62_T002091"; product "homeobox protein cut-like"; transcript_biotype "mRNA"; exon_number "10";
CM025011.1	Genbank	CDS	39805417	39805444	.	-	0	gene_id "G4P62_001285"; transcript_id "gnl|WGS:JAAVVJ|G4P62_T002091"; gbkey "CDS"; locus_tag "G4P62_001285"; orig_transcript_id "gnl|WGS:JAAVVJ|G4P62_T002091"; product "homeobox protein cut-like"; protein_id "KAF7223632.1"; exon_number "1";
CM025011.1	Genbank	CDS	39804906	39805112	.	-	2	gene_id "G4P62_001285"; transcript_id "gnl|WGS:JAAVVJ|G4P62_T002091"; gbkey "CDS"; locus_tag "G4P62_001285"; orig_transcript_id "gnl|WGS:JAAVVJ|G4P62_T002091"; product "homeobox protein cut-like"; protein_id "KAF7223632.1"; exon_number "2";
CM025011.1	Genbank	CDS	39804697	39804810	.	-	2	gene_id "G4P62_001285"; transcript_id "gnl|WGS:JAAVVJ|G4P62_T002091"; gbkey "CDS"; locus_tag "G4P62_001285"; orig_transcript_id "gnl|WGS:JAAVVJ|G4P62_T002091"; product "homeobox protein cut-like"; protein_id "KAF7223632.1"; exon_number "3";
CM025011.1	Genbank	CDS	39802835	39802885	.	-	2	gene_id "G4P62_001285"; transcript_id "gnl|WGS:JAAVVJ|G4P62_T002091"; gbkey "CDS"; locus_tag "G4P62_001285"; orig_transcript_id "gnl|WGS:JAAVVJ|G4P62_T002091"; product "homeobox protein cut-like"; protein_id "KAF7223632.1"; exon_number "4";
CM025011.1	Genbank	CDS	39802658	39802737	.	-	2	gene_id "G4P62_001285"; transcript_id "gnl|WGS:JAAVVJ|G4P62_T002091"; gbkey "CDS"; locus_tag "G4P62_001285"; orig_transcript_id "gnl|WGS:JAAVVJ|G4P62_T002091"; product "homeobox protein cut-like"; protein_id "KAF7223632.1"; exon_number "5";
CM025011.1	Genbank	CDS	39802392	39802485	.	-	0	gene_id "G4P62_001285"; transcript_id "gnl|WGS:JAAVVJ|G4P62_T002091"; gbkey "CDS"; locus_tag "G4P62_001285"; orig_transcript_id "gnl|WGS:JAAVVJ|G4P62_T002091"; product "homeobox protein cut-like"; protein_id "KAF7223632.1"; exon_number "6";
CM025011.1	Genbank	CDS	39802206	39802304	.	-	2	gene_id "G4P62_001285"; transcript_id "gnl|WGS:JAAVVJ|G4P62_T002091"; gbkey "CDS"; locus_tag "G4P62_001285"; orig_transcript_id "gnl|WGS:JAAVVJ|G4P62_T002091"; product "homeobox protein cut-like"; protein_id "KAF7223632.1"; exon_number "7";
CM025011.1	Genbank	CDS	39796129	39796392	.	-	2	gene_id "G4P62_001285"; transcript_id "gnl|WGS:JAAVVJ|G4P62_T002091"; gbkey "CDS"; locus_tag "G4P62_001285"; orig_transcript_id "gnl|WGS:JAAVVJ|G4P62_T002091"; product "homeobox protein cut-like"; protein_id "KAF7223632.1"; exon_number "8";
CM025011.1	Genbank	CDS	39792035	39792075	.	-	2	gene_id "G4P62_001285"; transcript_id "gnl|WGS:JAAVVJ|G4P62_T002091"; gbkey "CDS"; locus_tag "G4P62_001285"; orig_transcript_id "gnl|WGS:JAAVVJ|G4P62_T002091"; product "homeobox protein cut-like"; protein_id "KAF7223632.1"; exon_number "9";
CM025011.1	Genbank	start_codon	39805442	39805444	.	-	0	gene_id "G4P62_001285"; transcript_id "gnl|WGS:JAAVVJ|G4P62_T002091"; gbkey "CDS"; locus_tag "G4P62_001285"; orig_transcript_id "gnl|WGS:JAAVVJ|G4P62_T002091"; product "homeobox protein cut-like"; protein_id "KAF7223632.1"; exon_number "1";
CM025011.1	Genbank	stop_codon	39792032	39792034	.	-	0	gene_id "G4P62_001285"; transcript_id "gnl|WGS:JAAVVJ|G4P62_T002091"; gbkey "CDS"; locus_tag "G4P62_001285"; orig_transcript_id "gnl|WGS:JAAVVJ|G4P62_T002091"; product "homeobox protein cut-like"; protein_id "KAF7223632.1"; exon_number "9";
CM025011.1	Genbank	gene	39923685	39966902	.	+	.	gene_id "G4P62_001286"; transcript_id ""; description "hedgehog-interacting protein"; gbkey "Gene"; gene "hhip"; gene_biotype "protein_coding"; locus_tag "G4P62_001286";
CM025011.1	Genbank	transcript	39923685	39966902	.	+	.	gene_id "G4P62_001286"; transcript_id "gnl|WGS:JAAVVJ|G4P62_T002092"; gbkey "mRNA"; gene "hhip"; locus_tag "G4P62_001286"; orig_protein_id "gnl|WGS:JAAVVJ|G4P62_P002092"; orig_transcript_id "gnl|WGS:JAAVVJ|G4P62_T002092"; product "hedgehog interacting protein"; transcript_biotype "mRNA";
CM025011.1	Genbank	exon	39923685	39924394	.	+	.	gene_id "G4P62_001286"; transcript_id "gnl|WGS:JAAVVJ|G4P62_T002092"; gene "hhip"; locus_tag "G4P62_001286"; orig_protein_id "gnl|WGS:JAAVVJ|G4P62_P002092"; orig_transcript_id "gnl|WGS:JAAVVJ|G4P62_T002092"; product "hedgehog interacting protein"; transcript_biotype "mRNA"; exon_number "1";
CM025011.1	Genbank	exon	39931503	39931695	.	+	.	gene_id "G4P62_001286"; transcript_id "gnl|WGS:JAAVVJ|G4P62_T002092"; gene "hhip"; locus_tag "G4P62_001286"; orig_protein_id "gnl|WGS:JAAVVJ|G4P62_P002092"; orig_transcript_id "gnl|WGS:JAAVVJ|G4P62_T002092"; product "hedgehog interacting protein"; transcript_biotype "mRNA"; exon_number "2";
CM025011.1	Genbank	exon	39937670	39937814	.	+	.	gene_id "G4P62_001286"; transcript_id "gnl|WGS:JAAVVJ|G4P62_T002092"; gene "hhip"; locus_tag "G4P62_001286"; orig_protein_id "gnl|WGS:JAAVVJ|G4P62_P002092"; orig_transcript_id "gnl|WGS:JAAVVJ|G4P62_T002092"; product "hedgehog interacting protein"; transcript_biotype "mRNA"; exon_number "3";
CM025011.1	Genbank	exon	39938664	39938865	.	+	.	gene_id "G4P62_001286"; transcript_id "gnl|WGS:JAAVVJ|G4P62_T002092"; gene "hhip"; locus_tag "G4P62_001286"; orig_protein_id "gnl|WGS:JAAVVJ|G4P62_P002092"; orig_transcript_id "gnl|WGS:JAAVVJ|G4P62_T002092"; product "hedgehog interacting protein"; transcript_biotype "mRNA"; exon_number "4";
CM025011.1	Genbank	exon	39947763	39947914	.	+	.	gene_id "G4P62_001286"; transcript_id "gnl|WGS:JAAVVJ|G4P62_T002092"; gene "hhip"; locus_tag "G4P62_001286"; orig_protein_id "gnl|WGS:JAAVVJ|G4P62_P002092"; orig_transcript_id "gnl|WGS:JAAVVJ|G4P62_T002092"; product "hedgehog interacting protein"; transcript_biotype "mRNA"; exon_number "5";
CM025011.1	Genbank	exon	39950343	39950516	.	+	.	gene_id "G4P62_001286"; transcript_id "gnl|WGS:JAAVVJ|G4P62_T002092"; gene "hhip"; locus_tag "G4P62_001286"; orig_protein_id "gnl|WGS:JAAVVJ|G4P62_P002092"; orig_transcript_id "gnl|WGS:JAAVVJ|G4P62_T002092"; product "hedgehog interacting protein"; transcript_biotype "mRNA"; exon_number "6";
CM025011.1	Genbank	exon	39950624	39950767	.	+	.	gene_id "G4P62_001286"; transcript_id "gnl|WGS:JAAVVJ|G4P62_T002092"; gene "hhip"; locus_tag "G4P62_001286"; orig_protein_id "gnl|WGS:JAAVVJ|G4P62_P002092"; orig_transcript_id "gnl|WGS:JAAVVJ|G4P62_T002092"; product "hedgehog interacting protein"; transcript_biotype "mRNA"; exon_number "7";
CM025011.1	Genbank	exon	39950980	39951098	.	+	.	gene_id "G4P62_001286"; transcript_id "gnl|WGS:JAAVVJ|G4P62_T002092"; gene "hhip"; locus_tag "G4P62_001286"; orig_protein_id "gnl|WGS:JAAVVJ|G4P62_P002092"; orig_transcript_id "gnl|WGS:JAAVVJ|G4P62_T002092"; product "hedgehog interacting protein"; transcript_biotype "mRNA"; exon_number "8";
CM025011.1	Genbank	exon	39951952	39952075	.	+	.	gene_id "G4P62_001286"; transcript_id "gnl|WGS:JAAVVJ|G4P62_T002092"; gene "hhip"; locus_tag "G4P62_001286"; orig_protein_id "gnl|WGS:JAAVVJ|G4P62_P002092"; orig_transcript_id "gnl|WGS:JAAVVJ|G4P62_T002092"; product "hedgehog interacting protein"; transcript_biotype "mRNA"; exon_number "9";
CM025011.1	Genbank	exon	39952845	39952990	.	+	.	gene_id "G4P62_001286"; transcript_id "gnl|WGS:JAAVVJ|G4P62_T002092"; gene "hhip"; locus_tag "G4P62_001286"; orig_protein_id "gnl|WGS:JAAVVJ|G4P62_P002092"; orig_transcript_id "gnl|WGS:JAAVVJ|G4P62_T002092"; product "hedgehog interacting protein"; transcript_biotype "mRNA"; exon_number "10";
CM025011.1	Genbank	exon	39953523	39953604	.	+	.	gene_id "G4P62_001286"; transcript_id "gnl|WGS:JAAVVJ|G4P62_T002092"; gene "hhip"; locus_tag "G4P62_001286"; orig_protein_id "gnl|WGS:JAAVVJ|G4P62_P002092"; orig_transcript_id "gnl|WGS:JAAVVJ|G4P62_T002092"; product "hedgehog interacting protein"; transcript_biotype "mRNA"; exon_number "11";
CM025011.1	Genbank	exon	39965661	39965809	.	+	.	gene_id "G4P62_001286"; transcript_id "gnl|WGS:JAAVVJ|G4P62_T002092"; gene "hhip"; locus_tag "G4P62_001286"; orig_protein_id "gnl|WGS:JAAVVJ|G4P62_P002092"; orig_transcript_id "gnl|WGS:JAAVVJ|G4P62_T002092"; product "hedgehog interacting protein"; transcript_biotype "mRNA"; exon_number "12";
CM025011.1	Genbank	exon	39965920	39966902	.	+	.	gene_id "G4P62_001286"; transcript_id "gnl|WGS:JAAVVJ|G4P62_T002092"; gene "hhip"; locus_tag "G4P62_001286"; orig_protein_id "gnl|WGS:JAAVVJ|G4P62_P002092"; orig_transcript_id "gnl|WGS:JAAVVJ|G4P62_T002092"; product "hedgehog interacting protein"; transcript_biotype "mRNA"; exon_number "13";
CM025011.1	Genbank	CDS	39924128	39924394	.	+	0	gene_id "G4P62_001286"; transcript_id "gnl|WGS:JAAVVJ|G4P62_T002092"; gbkey "CDS"; gene "hhip"; locus_tag "G4P62_001286"; orig_transcript_id "gnl|WGS:JAAVVJ|G4P62_T002092"; product "hedgehog interacting protein"; protein_id "KAF7223633.1"; exon_number "1";
CM025011.1	Genbank	CDS	39931503	39931695	.	+	0	gene_id "G4P62_001286"; transcript_id "gnl|WGS:JAAVVJ|G4P62_T002092"; gbkey "CDS"; gene "hhip"; locus_tag "G4P62_001286"; orig_transcript_id "gnl|WGS:JAAVVJ|G4P62_T002092"; product "hedgehog interacting protein"; protein_id "KAF7223633.1"; exon_number "2";
CM025011.1	Genbank	CDS	39937670	39937814	.	+	2	gene_id "G4P62_001286"; transcript_id "gnl|WGS:JAAVVJ|G4P62_T002092"; gbkey "CDS"; gene "hhip"; locus_tag "G4P62_001286"; orig_transcript_id "gnl|WGS:JAAVVJ|G4P62_T002092"; product "hedgehog interacting protein"; protein_id "KAF7223633.1"; exon_number "3";
CM025011.1	Genbank	CDS	39938664	39938865	.	+	1	gene_id "G4P62_001286"; transcript_id "gnl|WGS:JAAVVJ|G4P62_T002092"; gbkey "CDS"; gene "hhip"; locus_tag "G4P62_001286"; orig_transcript_id "gnl|WGS:JAAVVJ|G4P62_T002092"; product "hedgehog interacting protein"; protein_id "KAF7223633.1"; exon_number "4";
CM025011.1	Genbank	CDS	39947763	39947914	.	+	0	gene_id "G4P62_001286"; transcript_id "gnl|WGS:JAAVVJ|G4P62_T002092"; gbkey "CDS"; gene "hhip"; locus_tag "G4P62_001286"; orig_transcript_id "gnl|WGS:JAAVVJ|G4P62_T002092"; product "hedgehog interacting protein"; protein_id "KAF7223633.1"; exon_number "5";
CM025011.1	Genbank	CDS	39950343	39950516	.	+	1	gene_id "G4P62_001286"; transcript_id "gnl|WGS:JAAVVJ|G4P62_T002092"; gbkey "CDS"; gene "hhip"; locus_tag "G4P62_001286"; orig_transcript_id "gnl|WGS:JAAVVJ|G4P62_T002092"; product "hedgehog interacting protein"; protein_id "KAF7223633.1"; exon_number "6";
CM025011.1	Genbank	CDS	39950624	39950767	.	+	1	gene_id "G4P62_001286"; transcript_id "gnl|WGS:JAAVVJ|G4P62_T002092"; gbkey "CDS"; gene "hhip"; locus_tag "G4P62_001286"; orig_transcript_id "gnl|WGS:JAAVVJ|G4P62_T002092"; product "hedgehog interacting protein"; protein_id "KAF7223633.1"; exon_number "7";
CM025011.1	Genbank	CDS	39950980	39951098	.	+	1	gene_id "G4P62_001286"; transcript_id "gnl|WGS:JAAVVJ|G4P62_T002092"; gbkey "CDS"; gene "hhip"; locus_tag "G4P62_001286"; orig_transcript_id "gnl|WGS:JAAVVJ|G4P62_T002092"; product "hedgehog interacting protein"; protein_id "KAF7223633.1"; exon_number "8";
CM025011.1	Genbank	CDS	39951952	39952075	.	+	2	gene_id "G4P62_001286"; transcript_id "gnl|WGS:JAAVVJ|G4P62_T002092"; gbkey "CDS"; gene "hhip"; locus_tag "G4P62_001286"; orig_transcript_id "gnl|WGS:JAAVVJ|G4P62_T002092"; product "hedgehog interacting protein"; protein_id "KAF7223633.1"; exon_number "9";
CM025011.1	Genbank	CDS	39952845	39952990	.	+	1	gene_id "G4P62_001286"; transcript_id "gnl|WGS:JAAVVJ|G4P62_T002092"; gbkey "CDS"; gene "hhip"; locus_tag "G4P62_001286"; orig_transcript_id "gnl|WGS:JAAVVJ|G4P62_T002092"; product "hedgehog interacting protein"; protein_id "KAF7223633.1"; exon_number "10";
CM025011.1	Genbank	CDS	39953523	39953604	.	+	2	gene_id "G4P62_001286"; transcript_id "gnl|WGS:JAAVVJ|G4P62_T002092"; gbkey "CDS"; gene "hhip"; locus_tag "G4P62_001286"; orig_transcript_id "gnl|WGS:JAAVVJ|G4P62_T002092"; product "hedgehog interacting protein"; protein_id "KAF7223633.1"; exon_number "11";
CM025011.1	Genbank	CDS	39965661	39965809	.	+	1	gene_id "G4P62_001286"; transcript_id "gnl|WGS:JAAVVJ|G4P62_T002092"; gbkey "CDS"; gene "hhip"; locus_tag "G4P62_001286"; orig_transcript_id "gnl|WGS:JAAVVJ|G4P62_T002092"; product "hedgehog interacting protein"; protein_id "KAF7223633.1"; exon_number "12";
CM025011.1	Genbank	CDS	39965920	39966113	.	+	2	gene_id "G4P62_001286"; transcript_id "gnl|WGS:JAAVVJ|G4P62_T002092"; gbkey "CDS"; gene "hhip"; locus_tag "G4P62_001286"; orig_transcript_id "gnl|WGS:JAAVVJ|G4P62_T002092"; product "hedgehog interacting protein"; protein_id "KAF7223633.1"; exon_number "13";
CM025011.1	Genbank	start_codon	39924128	39924130	.	+	0	gene_id "G4P62_001286"; transcript_id "gnl|WGS:JAAVVJ|G4P62_T002092"; gbkey "CDS"; gene "hhip"; locus_tag "G4P62_001286"; orig_transcript_id "gnl|WGS:JAAVVJ|G4P62_T002092"; product "hedgehog interacting protein"; protein_id "KAF7223633.1"; exon_number "1";
CM025011.1	Genbank	stop_codon	39966114	39966116	.	+	0	gene_id "G4P62_001286"; transcript_id "gnl|WGS:JAAVVJ|G4P62_T002092"; gbkey "CDS"; gene "hhip"; locus_tag "G4P62_001286"; orig_transcript_id "gnl|WGS:JAAVVJ|G4P62_T002092"; product "hedgehog interacting protein"; protein_id "KAF7223633.1"; exon_number "13";
CM025011.1	Genbank	gene	40049182	40080489	.	+	.	gene_id "G4P62_001287"; transcript_id ""; description "mothers against decapentaplegic homolog 1"; gbkey "Gene"; gene "smad1"; gene_biotype "protein_coding"; locus_tag "G4P62_001287";
CM025011.1	Genbank	transcript	40049182	40080489	.	+	.	gene_id "G4P62_001287"; transcript_id "gnl|WGS:JAAVVJ|G4P62_T002093"; gbkey "mRNA"; gene "smad1"; locus_tag "G4P62_001287"; orig_protein_id "gnl|WGS:JAAVVJ|G4P62_P002093"; orig_transcript_id "gnl|WGS:JAAVVJ|G4P62_T002093"; product "SMAD family member 1"; transcript_biotype "mRNA";
CM025011.1	Genbank	exon	40049182	40049285	.	+	.	gene_id "G4P62_001287"; transcript_id "gnl|WGS:JAAVVJ|G4P62_T002093"; gene "smad1"; locus_tag "G4P62_001287"; orig_protein_id "gnl|WGS:JAAVVJ|G4P62_P002093"; orig_transcript_id "gnl|WGS:JAAVVJ|G4P62_T002093"; product "SMAD family member 1"; transcript_biotype "mRNA"; exon_number "1";
CM025011.1	Genbank	exon	40065492	40066010	.	+	.	gene_id "G4P62_001287"; transcript_id "gnl|WGS:JAAVVJ|G4P62_T002093"; gene "smad1"; locus_tag "G4P62_001287"; orig_protein_id "gnl|WGS:JAAVVJ|G4P62_P002093"; orig_transcript_id "gnl|WGS:JAAVVJ|G4P62_T002093"; product "SMAD family member 1"; transcript_biotype "mRNA"; exon_number "2";
CM025011.1	Genbank	exon	40069936	40070199	.	+	.	gene_id "G4P62_001287"; transcript_id "gnl|WGS:JAAVVJ|G4P62_T002093"; gene "smad1"; locus_tag "G4P62_001287"; orig_protein_id "gnl|WGS:JAAVVJ|G4P62_P002093"; orig_transcript_id "gnl|WGS:JAAVVJ|G4P62_T002093"; product "SMAD family member 1"; transcript_biotype "mRNA"; exon_number "3";
CM025011.1	Genbank	exon	40070292	40070408	.	+	.	gene_id "G4P62_001287"; transcript_id "gnl|WGS:JAAVVJ|G4P62_T002093"; gene "smad1"; locus_tag "G4P62_001287"; orig_protein_id "gnl|WGS:JAAVVJ|G4P62_P002093"; orig_transcript_id "gnl|WGS:JAAVVJ|G4P62_T002093"; product "SMAD family member 1"; transcript_biotype "mRNA"; exon_number "4";
CM025011.1	Genbank	exon	40074852	40075073	.	+	.	gene_id "G4P62_001287"; transcript_id "gnl|WGS:JAAVVJ|G4P62_T002093"; gene "smad1"; locus_tag "G4P62_001287"; orig_protein_id "gnl|WGS:JAAVVJ|G4P62_P002093"; orig_transcript_id "gnl|WGS:JAAVVJ|G4P62_T002093"; product "SMAD family member 1"; transcript_biotype "mRNA"; exon_number "5";
CM025011.1	Genbank	exon	40075324	40075580	.	+	.	gene_id "G4P62_001287"; transcript_id "gnl|WGS:JAAVVJ|G4P62_T002093"; gene "smad1"; locus_tag "G4P62_001287"; orig_protein_id "gnl|WGS:JAAVVJ|G4P62_P002093"; orig_transcript_id "gnl|WGS:JAAVVJ|G4P62_T002093"; product "SMAD family member 1"; transcript_biotype "mRNA"; exon_number "6";
CM025011.1	Genbank	exon	40077123	40080489	.	+	.	gene_id "G4P62_001287"; transcript_id "gnl|WGS:JAAVVJ|G4P62_T002093"; gene "smad1"; locus_tag "G4P62_001287"; orig_protein_id "gnl|WGS:JAAVVJ|G4P62_P002093"; orig_transcript_id "gnl|WGS:JAAVVJ|G4P62_T002093"; product "SMAD family member 1"; transcript_biotype "mRNA"; exon_number "7";
CM025011.1	Genbank	CDS	40065611	40066010	.	+	0	gene_id "G4P62_001287"; transcript_id "gnl|WGS:JAAVVJ|G4P62_T002093"; gbkey "CDS"; gene "smad1"; locus_tag "G4P62_001287"; orig_transcript_id "gnl|WGS:JAAVVJ|G4P62_T002093"; product "SMAD family member 1"; protein_id "KAF7223634.1"; exon_number "2";
CM025011.1	Genbank	CDS	40069936	40070199	.	+	2	gene_id "G4P62_001287"; transcript_id "gnl|WGS:JAAVVJ|G4P62_T002093"; gbkey "CDS"; gene "smad1"; locus_tag "G4P62_001287"; orig_transcript_id "gnl|WGS:JAAVVJ|G4P62_T002093"; product "SMAD family member 1"; protein_id "KAF7223634.1"; exon_number "3";
CM025011.1	Genbank	CDS	40070292	40070408	.	+	2	gene_id "G4P62_001287"; transcript_id "gnl|WGS:JAAVVJ|G4P62_T002093"; gbkey "CDS"; gene "smad1"; locus_tag "G4P62_001287"; orig_transcript_id "gnl|WGS:JAAVVJ|G4P62_T002093"; product "SMAD family member 1"; protein_id "KAF7223634.1"; exon_number "4";
CM025011.1	Genbank	CDS	40074852	40075073	.	+	2	gene_id "G4P62_001287"; transcript_id "gnl|WGS:JAAVVJ|G4P62_T002093"; gbkey "CDS"; gene "smad1"; locus_tag "G4P62_001287"; orig_transcript_id "gnl|WGS:JAAVVJ|G4P62_T002093"; product "SMAD family member 1"; protein_id "KAF7223634.1"; exon_number "5";
CM025011.1	Genbank	CDS	40075324	40075580	.	+	2	gene_id "G4P62_001287"; transcript_id "gnl|WGS:JAAVVJ|G4P62_T002093"; gbkey "CDS"; gene "smad1"; locus_tag "G4P62_001287"; orig_transcript_id "gnl|WGS:JAAVVJ|G4P62_T002093"; product "SMAD family member 1"; protein_id "KAF7223634.1"; exon_number "6";
CM025011.1	Genbank	CDS	40077123	40077263	.	+	0	gene_id "G4P62_001287"; transcript_id "gnl|WGS:JAAVVJ|G4P62_T002093"; gbkey "CDS"; gene "smad1"; locus_tag "G4P62_001287"; orig_transcript_id "gnl|WGS:JAAVVJ|G4P62_T002093"; product "SMAD family member 1"; protein_id "KAF7223634.1"; exon_number "7";
CM025011.1	Genbank	start_codon	40065611	40065613	.	+	0	gene_id "G4P62_001287"; transcript_id "gnl|WGS:JAAVVJ|G4P62_T002093"; gbkey "CDS"; gene "smad1"; locus_tag "G4P62_001287"; orig_transcript_id "gnl|WGS:JAAVVJ|G4P62_T002093"; product "SMAD family member 1"; protein_id "KAF7223634.1"; exon_number "2";
CM025011.1	Genbank	stop_codon	40077264	40077266	.	+	0	gene_id "G4P62_001287"; transcript_id "gnl|WGS:JAAVVJ|G4P62_T002093"; gbkey "CDS"; gene "smad1"; locus_tag "G4P62_001287"; orig_transcript_id "gnl|WGS:JAAVVJ|G4P62_T002093"; product "SMAD family member 1"; protein_id "KAF7223634.1"; exon_number "7";
CM025011.1	Genbank	gene	40083964	40092923	.	+	.	gene_id "G4P62_001288"; transcript_id ""; description "methylmalonic aciduria type A protein"; gbkey "Gene"; gene "mmaa"; gene_biotype "protein_coding"; locus_tag "G4P62_001288";
CM025011.1	Genbank	transcript	40083964	40092923	.	+	.	gene_id "G4P62_001288"; transcript_id "gnl|WGS:JAAVVJ|G4P62_T002094"; gbkey "mRNA"; gene "mmaa"; locus_tag "G4P62_001288"; note "transcript variant X1"; orig_protein_id "gnl|WGS:JAAVVJ|G4P62_P002094"; orig_transcript_id "gnl|WGS:JAAVVJ|G4P62_T002094"; product "methylmalonic aciduria (cobalamin deficiency) cblA type"; transcript_biotype "mRNA";
CM025011.1	Genbank	exon	40083964	40084060	.	+	.	gene_id "G4P62_001288"; transcript_id "gnl|WGS:JAAVVJ|G4P62_T002094"; gene "mmaa"; locus_tag "G4P62_001288"; note "transcript variant X1"; orig_protein_id "gnl|WGS:JAAVVJ|G4P62_P002094"; orig_transcript_id "gnl|WGS:JAAVVJ|G4P62_T002094"; product "methylmalonic aciduria (cobalamin deficiency) cblA type"; transcript_biotype "mRNA"; exon_number "1";
CM025011.1	Genbank	exon	40084283	40084683	.	+	.	gene_id "G4P62_001288"; transcript_id "gnl|WGS:JAAVVJ|G4P62_T002094"; gene "mmaa"; locus_tag "G4P62_001288"; note "transcript variant X1"; orig_protein_id "gnl|WGS:JAAVVJ|G4P62_P002094"; orig_transcript_id "gnl|WGS:JAAVVJ|G4P62_T002094"; product "methylmalonic aciduria (cobalamin deficiency) cblA type"; transcript_biotype "mRNA"; exon_number "2";
CM025011.1	Genbank	exon	40084927	40085049	.	+	.	gene_id "G4P62_001288"; transcript_id "gnl|WGS:JAAVVJ|G4P62_T002094"; gene "mmaa"; locus_tag "G4P62_001288"; note "transcript variant X1"; orig_protein_id "gnl|WGS:JAAVVJ|G4P62_P002094"; orig_transcript_id "gnl|WGS:JAAVVJ|G4P62_T002094"; product "methylmalonic aciduria (cobalamin deficiency) cblA type"; transcript_biotype "mRNA"; exon_number "3";
CM025011.1	Genbank	exon	40088167	40088337	.	+	.	gene_id "G4P62_001288"; transcript_id "gnl|WGS:JAAVVJ|G4P62_T002094"; gene "mmaa"; locus_tag "G4P62_001288"; note "transcript variant X1"; orig_protein_id "gnl|WGS:JAAVVJ|G4P62_P002094"; orig_transcript_id "gnl|WGS:JAAVVJ|G4P62_T002094"; product "methylmalonic aciduria (cobalamin deficiency) cblA type"; transcript_biotype "mRNA"; exon_number "4";
CM025011.1	Genbank	exon	40088925	40089010	.	+	.	gene_id "G4P62_001288"; transcript_id "gnl|WGS:JAAVVJ|G4P62_T002094"; gene "mmaa"; locus_tag "G4P62_001288"; note "transcript variant X1"; orig_protein_id "gnl|WGS:JAAVVJ|G4P62_P002094"; orig_transcript_id "gnl|WGS:JAAVVJ|G4P62_T002094"; product "methylmalonic aciduria (cobalamin deficiency) cblA type"; transcript_biotype "mRNA"; exon_number "5";
CM025011.1	Genbank	exon	40090910	40091059	.	+	.	gene_id "G4P62_001288"; transcript_id "gnl|WGS:JAAVVJ|G4P62_T002094"; gene "mmaa"; locus_tag "G4P62_001288"; note "transcript variant X1"; orig_protein_id "gnl|WGS:JAAVVJ|G4P62_P002094"; orig_transcript_id "gnl|WGS:JAAVVJ|G4P62_T002094"; product "methylmalonic aciduria (cobalamin deficiency) cblA type"; transcript_biotype "mRNA"; exon_number "6";
CM025011.1	Genbank	exon	40092034	40092923	.	+	.	gene_id "G4P62_001288"; transcript_id "gnl|WGS:JAAVVJ|G4P62_T002094"; gene "mmaa"; locus_tag "G4P62_001288"; note "transcript variant X1"; orig_protein_id "gnl|WGS:JAAVVJ|G4P62_P002094"; orig_transcript_id "gnl|WGS:JAAVVJ|G4P62_T002094"; product "methylmalonic aciduria (cobalamin deficiency) cblA type"; transcript_biotype "mRNA"; exon_number "7";
CM025011.1	Genbank	CDS	40084299	40084683	.	+	0	gene_id "G4P62_001288"; transcript_id "gnl|WGS:JAAVVJ|G4P62_T002094"; gbkey "CDS"; gene "mmaa"; locus_tag "G4P62_001288"; orig_transcript_id "gnl|WGS:JAAVVJ|G4P62_T002094"; product "transcript variant X1"; protein_id "KAF7223635.1"; exon_number "2";
CM025011.1	Genbank	CDS	40084927	40085049	.	+	2	gene_id "G4P62_001288"; transcript_id "gnl|WGS:JAAVVJ|G4P62_T002094"; gbkey "CDS"; gene "mmaa"; locus_tag "G4P62_001288"; orig_transcript_id "gnl|WGS:JAAVVJ|G4P62_T002094"; product "transcript variant X1"; protein_id "KAF7223635.1"; exon_number "3";
CM025011.1	Genbank	CDS	40088167	40088337	.	+	2	gene_id "G4P62_001288"; transcript_id "gnl|WGS:JAAVVJ|G4P62_T002094"; gbkey "CDS"; gene "mmaa"; locus_tag "G4P62_001288"; orig_transcript_id "gnl|WGS:JAAVVJ|G4P62_T002094"; product "transcript variant X1"; protein_id "KAF7223635.1"; exon_number "4";
CM025011.1	Genbank	CDS	40088925	40089010	.	+	2	gene_id "G4P62_001288"; transcript_id "gnl|WGS:JAAVVJ|G4P62_T002094"; gbkey "CDS"; gene "mmaa"; locus_tag "G4P62_001288"; orig_transcript_id "gnl|WGS:JAAVVJ|G4P62_T002094"; product "transcript variant X1"; protein_id "KAF7223635.1"; exon_number "5";
CM025011.1	Genbank	CDS	40090910	40091059	.	+	0	gene_id "G4P62_001288"; transcript_id "gnl|WGS:JAAVVJ|G4P62_T002094"; gbkey "CDS"; gene "mmaa"; locus_tag "G4P62_001288"; orig_transcript_id "gnl|WGS:JAAVVJ|G4P62_T002094"; product "transcript variant X1"; protein_id "KAF7223635.1"; exon_number "6";
CM025011.1	Genbank	CDS	40092034	40092318	.	+	0	gene_id "G4P62_001288"; transcript_id "gnl|WGS:JAAVVJ|G4P62_T002094"; gbkey "CDS"; gene "mmaa"; locus_tag "G4P62_001288"; orig_transcript_id "gnl|WGS:JAAVVJ|G4P62_T002094"; product "transcript variant X1"; protein_id "KAF7223635.1"; exon_number "7";
CM025011.1	Genbank	start_codon	40084299	40084301	.	+	0	gene_id "G4P62_001288"; transcript_id "gnl|WGS:JAAVVJ|G4P62_T002094"; gbkey "CDS"; gene "mmaa"; locus_tag "G4P62_001288"; orig_transcript_id "gnl|WGS:JAAVVJ|G4P62_T002094"; product "transcript variant X1"; protein_id "KAF7223635.1"; exon_number "2";
CM025011.1	Genbank	stop_codon	40092319	40092321	.	+	0	gene_id "G4P62_001288"; transcript_id "gnl|WGS:JAAVVJ|G4P62_T002094"; gbkey "CDS"; gene "mmaa"; locus_tag "G4P62_001288"; orig_transcript_id "gnl|WGS:JAAVVJ|G4P62_T002094"; product "transcript variant X1"; protein_id "KAF7223635.1"; exon_number "7";
CM025011.1	Genbank	gene	40128956	40210380	.	-	.	gene_id "G4P62_001289"; transcript_id ""; description "zinc finger protein 827 isoform X2"; gbkey "Gene"; gene "znf827"; gene_biotype "protein_coding"; locus_tag "G4P62_001289";
CM025011.1	Genbank	transcript	40128956	40210380	.	-	.	gene_id "G4P62_001289"; transcript_id "gnl|WGS:JAAVVJ|G4P62_T002095"; gbkey "mRNA"; gene "znf827"; locus_tag "G4P62_001289"; note "transcript variant X2"; orig_protein_id "gnl|WGS:JAAVVJ|G4P62_P002095"; orig_transcript_id "gnl|WGS:JAAVVJ|G4P62_T002095"; product "zinc finger protein 827"; transcript_biotype "mRNA";
CM025011.1	Genbank	exon	40209922	40210380	.	-	.	gene_id "G4P62_001289"; transcript_id "gnl|WGS:JAAVVJ|G4P62_T002095"; gene "znf827"; locus_tag "G4P62_001289"; note "transcript variant X2"; orig_protein_id "gnl|WGS:JAAVVJ|G4P62_P002095"; orig_transcript_id "gnl|WGS:JAAVVJ|G4P62_T002095"; product "zinc finger protein 827"; transcript_biotype "mRNA"; exon_number "1";
CM025011.1	Genbank	exon	40180548	40181819	.	-	.	gene_id "G4P62_001289"; transcript_id "gnl|WGS:JAAVVJ|G4P62_T002095"; gene "znf827"; locus_tag "G4P62_001289"; note "transcript variant X2"; orig_protein_id "gnl|WGS:JAAVVJ|G4P62_P002095"; orig_transcript_id "gnl|WGS:JAAVVJ|G4P62_T002095"; product "zinc finger protein 827"; transcript_biotype "mRNA"; exon_number "2";
CM025011.1	Genbank	exon	40178372	40178544	.	-	.	gene_id "G4P62_001289"; transcript_id "gnl|WGS:JAAVVJ|G4P62_T002095"; gene "znf827"; locus_tag "G4P62_001289"; note "transcript variant X2"; orig_protein_id "gnl|WGS:JAAVVJ|G4P62_P002095"; orig_transcript_id "gnl|WGS:JAAVVJ|G4P62_T002095"; product "zinc finger protein 827"; transcript_biotype "mRNA"; exon_number "3";
CM025011.1	Genbank	exon	40175505	40175997	.	-	.	gene_id "G4P62_001289"; transcript_id "gnl|WGS:JAAVVJ|G4P62_T002095"; gene "znf827"; locus_tag "G4P62_001289"; note "transcript variant X2"; orig_protein_id "gnl|WGS:JAAVVJ|G4P62_P002095"; orig_transcript_id "gnl|WGS:JAAVVJ|G4P62_T002095"; product "zinc finger protein 827"; transcript_biotype "mRNA"; exon_number "4";
CM025011.1	Genbank	exon	40167624	40167893	.	-	.	gene_id "G4P62_001289"; transcript_id "gnl|WGS:JAAVVJ|G4P62_T002095"; gene "znf827"; locus_tag "G4P62_001289"; note "transcript variant X2"; orig_protein_id "gnl|WGS:JAAVVJ|G4P62_P002095"; orig_transcript_id "gnl|WGS:JAAVVJ|G4P62_T002095"; product "zinc finger protein 827"; transcript_biotype "mRNA"; exon_number "5";
CM025011.1	Genbank	exon	40155712	40155954	.	-	.	gene_id "G4P62_001289"; transcript_id "gnl|WGS:JAAVVJ|G4P62_T002095"; gene "znf827"; locus_tag "G4P62_001289"; note "transcript variant X2"; orig_protein_id "gnl|WGS:JAAVVJ|G4P62_P002095"; orig_transcript_id "gnl|WGS:JAAVVJ|G4P62_T002095"; product "zinc finger protein 827"; transcript_biotype "mRNA"; exon_number "6";
CM025011.1	Genbank	exon	40151657	40151711	.	-	.	gene_id "G4P62_001289"; transcript_id "gnl|WGS:JAAVVJ|G4P62_T002095"; gene "znf827"; locus_tag "G4P62_001289"; note "transcript variant X2"; orig_protein_id "gnl|WGS:JAAVVJ|G4P62_P002095"; orig_transcript_id "gnl|WGS:JAAVVJ|G4P62_T002095"; product "zinc finger protein 827"; transcript_biotype "mRNA"; exon_number "7";
CM025011.1	Genbank	exon	40151412	40151512	.	-	.	gene_id "G4P62_001289"; transcript_id "gnl|WGS:JAAVVJ|G4P62_T002095"; gene "znf827"; locus_tag "G4P62_001289"; note "transcript variant X2"; orig_protein_id "gnl|WGS:JAAVVJ|G4P62_P002095"; orig_transcript_id "gnl|WGS:JAAVVJ|G4P62_T002095"; product "zinc finger protein 827"; transcript_biotype "mRNA"; exon_number "8";
CM025011.1	Genbank	exon	40145190	40145327	.	-	.	gene_id "G4P62_001289"; transcript_id "gnl|WGS:JAAVVJ|G4P62_T002095"; gene "znf827"; locus_tag "G4P62_001289"; note "transcript variant X2"; orig_protein_id "gnl|WGS:JAAVVJ|G4P62_P002095"; orig_transcript_id "gnl|WGS:JAAVVJ|G4P62_T002095"; product "zinc finger protein 827"; transcript_biotype "mRNA"; exon_number "9";
CM025011.1	Genbank	exon	40143630	40143801	.	-	.	gene_id "G4P62_001289"; transcript_id "gnl|WGS:JAAVVJ|G4P62_T002095"; gene "znf827"; locus_tag "G4P62_001289"; note "transcript variant X2"; orig_protein_id "gnl|WGS:JAAVVJ|G4P62_P002095"; orig_transcript_id "gnl|WGS:JAAVVJ|G4P62_T002095"; product "zinc finger protein 827"; transcript_biotype "mRNA"; exon_number "10";
CM025011.1	Genbank	exon	40142444	40142610	.	-	.	gene_id "G4P62_001289"; transcript_id "gnl|WGS:JAAVVJ|G4P62_T002095"; gene "znf827"; locus_tag "G4P62_001289"; note "transcript variant X2"; orig_protein_id "gnl|WGS:JAAVVJ|G4P62_P002095"; orig_transcript_id "gnl|WGS:JAAVVJ|G4P62_T002095"; product "zinc finger protein 827"; transcript_biotype "mRNA"; exon_number "11";
CM025011.1	Genbank	exon	40138426	40138635	.	-	.	gene_id "G4P62_001289"; transcript_id "gnl|WGS:JAAVVJ|G4P62_T002095"; gene "znf827"; locus_tag "G4P62_001289"; note "transcript variant X2"; orig_protein_id "gnl|WGS:JAAVVJ|G4P62_P002095"; orig_transcript_id "gnl|WGS:JAAVVJ|G4P62_T002095"; product "zinc finger protein 827"; transcript_biotype "mRNA"; exon_number "12";
CM025011.1	Genbank	exon	40137809	40137986	.	-	.	gene_id "G4P62_001289"; transcript_id "gnl|WGS:JAAVVJ|G4P62_T002095"; gene "znf827"; locus_tag "G4P62_001289"; note "transcript variant X2"; orig_protein_id "gnl|WGS:JAAVVJ|G4P62_P002095"; orig_transcript_id "gnl|WGS:JAAVVJ|G4P62_T002095"; product "zinc finger protein 827"; transcript_biotype "mRNA"; exon_number "13";
CM025011.1	Genbank	exon	40128956	40133581	.	-	.	gene_id "G4P62_001289"; transcript_id "gnl|WGS:JAAVVJ|G4P62_T002095"; gene "znf827"; locus_tag "G4P62_001289"; note "transcript variant X2"; orig_protein_id "gnl|WGS:JAAVVJ|G4P62_P002095"; orig_transcript_id "gnl|WGS:JAAVVJ|G4P62_T002095"; product "zinc finger protein 827"; transcript_biotype "mRNA"; exon_number "14";
CM025011.1	Genbank	CDS	40209922	40209964	.	-	0	gene_id "G4P62_001289"; transcript_id "gnl|WGS:JAAVVJ|G4P62_T002095"; gbkey "CDS"; gene "znf827"; locus_tag "G4P62_001289"; orig_transcript_id "gnl|WGS:JAAVVJ|G4P62_T002095"; product "transcript variant X2"; protein_id "KAF7223636.1"; exon_number "1";
CM025011.1	Genbank	CDS	40180548	40181819	.	-	2	gene_id "G4P62_001289"; transcript_id "gnl|WGS:JAAVVJ|G4P62_T002095"; gbkey "CDS"; gene "znf827"; locus_tag "G4P62_001289"; orig_transcript_id "gnl|WGS:JAAVVJ|G4P62_T002095"; product "transcript variant X2"; protein_id "KAF7223636.1"; exon_number "2";
CM025011.1	Genbank	CDS	40178372	40178544	.	-	2	gene_id "G4P62_001289"; transcript_id "gnl|WGS:JAAVVJ|G4P62_T002095"; gbkey "CDS"; gene "znf827"; locus_tag "G4P62_001289"; orig_transcript_id "gnl|WGS:JAAVVJ|G4P62_T002095"; product "transcript variant X2"; protein_id "KAF7223636.1"; exon_number "3";
CM025011.1	Genbank	CDS	40175505	40175997	.	-	0	gene_id "G4P62_001289"; transcript_id "gnl|WGS:JAAVVJ|G4P62_T002095"; gbkey "CDS"; gene "znf827"; locus_tag "G4P62_001289"; orig_transcript_id "gnl|WGS:JAAVVJ|G4P62_T002095"; product "transcript variant X2"; protein_id "KAF7223636.1"; exon_number "4";
CM025011.1	Genbank	CDS	40167624	40167893	.	-	2	gene_id "G4P62_001289"; transcript_id "gnl|WGS:JAAVVJ|G4P62_T002095"; gbkey "CDS"; gene "znf827"; locus_tag "G4P62_001289"; orig_transcript_id "gnl|WGS:JAAVVJ|G4P62_T002095"; product "transcript variant X2"; protein_id "KAF7223636.1"; exon_number "5";
CM025011.1	Genbank	CDS	40155712	40155954	.	-	2	gene_id "G4P62_001289"; transcript_id "gnl|WGS:JAAVVJ|G4P62_T002095"; gbkey "CDS"; gene "znf827"; locus_tag "G4P62_001289"; orig_transcript_id "gnl|WGS:JAAVVJ|G4P62_T002095"; product "transcript variant X2"; protein_id "KAF7223636.1"; exon_number "6";
CM025011.1	Genbank	CDS	40151657	40151711	.	-	2	gene_id "G4P62_001289"; transcript_id "gnl|WGS:JAAVVJ|G4P62_T002095"; gbkey "CDS"; gene "znf827"; locus_tag "G4P62_001289"; orig_transcript_id "gnl|WGS:JAAVVJ|G4P62_T002095"; product "transcript variant X2"; protein_id "KAF7223636.1"; exon_number "7";
CM025011.1	Genbank	CDS	40151412	40151512	.	-	1	gene_id "G4P62_001289"; transcript_id "gnl|WGS:JAAVVJ|G4P62_T002095"; gbkey "CDS"; gene "znf827"; locus_tag "G4P62_001289"; orig_transcript_id "gnl|WGS:JAAVVJ|G4P62_T002095"; product "transcript variant X2"; protein_id "KAF7223636.1"; exon_number "8";
CM025011.1	Genbank	CDS	40145190	40145327	.	-	2	gene_id "G4P62_001289"; transcript_id "gnl|WGS:JAAVVJ|G4P62_T002095"; gbkey "CDS"; gene "znf827"; locus_tag "G4P62_001289"; orig_transcript_id "gnl|WGS:JAAVVJ|G4P62_T002095"; product "transcript variant X2"; protein_id "KAF7223636.1"; exon_number "9";
CM025011.1	Genbank	CDS	40143630	40143801	.	-	2	gene_id "G4P62_001289"; transcript_id "gnl|WGS:JAAVVJ|G4P62_T002095"; gbkey "CDS"; gene "znf827"; locus_tag "G4P62_001289"; orig_transcript_id "gnl|WGS:JAAVVJ|G4P62_T002095"; product "transcript variant X2"; protein_id "KAF7223636.1"; exon_number "10";
CM025011.1	Genbank	CDS	40142444	40142610	.	-	1	gene_id "G4P62_001289"; transcript_id "gnl|WGS:JAAVVJ|G4P62_T002095"; gbkey "CDS"; gene "znf827"; locus_tag "G4P62_001289"; orig_transcript_id "gnl|WGS:JAAVVJ|G4P62_T002095"; product "transcript variant X2"; protein_id "KAF7223636.1"; exon_number "11";
CM025011.1	Genbank	CDS	40138426	40138635	.	-	2	gene_id "G4P62_001289"; transcript_id "gnl|WGS:JAAVVJ|G4P62_T002095"; gbkey "CDS"; gene "znf827"; locus_tag "G4P62_001289"; orig_transcript_id "gnl|WGS:JAAVVJ|G4P62_T002095"; product "transcript variant X2"; protein_id "KAF7223636.1"; exon_number "12";
CM025011.1	Genbank	CDS	40137809	40137986	.	-	2	gene_id "G4P62_001289"; transcript_id "gnl|WGS:JAAVVJ|G4P62_T002095"; gbkey "CDS"; gene "znf827"; locus_tag "G4P62_001289"; orig_transcript_id "gnl|WGS:JAAVVJ|G4P62_T002095"; product "transcript variant X2"; protein_id "KAF7223636.1"; exon_number "13";
CM025011.1	Genbank	CDS	40132582	40133581	.	-	1	gene_id "G4P62_001289"; transcript_id "gnl|WGS:JAAVVJ|G4P62_T002095"; gbkey "CDS"; gene "znf827"; locus_tag "G4P62_001289"; orig_transcript_id "gnl|WGS:JAAVVJ|G4P62_T002095"; product "transcript variant X2"; protein_id "KAF7223636.1"; exon_number "14";
CM025011.1	Genbank	start_codon	40209962	40209964	.	-	0	gene_id "G4P62_001289"; transcript_id "gnl|WGS:JAAVVJ|G4P62_T002095"; gbkey "CDS"; gene "znf827"; locus_tag "G4P62_001289"; orig_transcript_id "gnl|WGS:JAAVVJ|G4P62_T002095"; product "transcript variant X2"; protein_id "KAF7223636.1"; exon_number "1";
CM025011.1	Genbank	stop_codon	40132579	40132581	.	-	0	gene_id "G4P62_001289"; transcript_id "gnl|WGS:JAAVVJ|G4P62_T002095"; gbkey "CDS"; gene "znf827"; locus_tag "G4P62_001289"; orig_transcript_id "gnl|WGS:JAAVVJ|G4P62_T002095"; product "transcript variant X2"; protein_id "KAF7223636.1"; exon_number "14";
CM025011.1	Genbank	transcript	40128956	40210379	.	-	.	gene_id "G4P62_001289"; transcript_id "gnl|WGS:JAAVVJ|G4P62_T002096"; gbkey "mRNA"; gene "znf827"; locus_tag "G4P62_001289"; note "transcript variant X1"; orig_protein_id "gnl|WGS:JAAVVJ|G4P62_P002096"; orig_transcript_id "gnl|WGS:JAAVVJ|G4P62_T002096"; product "zinc finger protein 827"; transcript_biotype "mRNA";
CM025011.1	Genbank	exon	40209922	40210379	.	-	.	gene_id "G4P62_001289"; transcript_id "gnl|WGS:JAAVVJ|G4P62_T002096"; gene "znf827"; locus_tag "G4P62_001289"; note "transcript variant X1"; orig_protein_id "gnl|WGS:JAAVVJ|G4P62_P002096"; orig_transcript_id "gnl|WGS:JAAVVJ|G4P62_T002096"; product "zinc finger protein 827"; transcript_biotype "mRNA"; exon_number "1";
CM025011.1	Genbank	exon	40180548	40181819	.	-	.	gene_id "G4P62_001289"; transcript_id "gnl|WGS:JAAVVJ|G4P62_T002096"; gene "znf827"; locus_tag "G4P62_001289"; note "transcript variant X1"; orig_protein_id "gnl|WGS:JAAVVJ|G4P62_P002096"; orig_transcript_id "gnl|WGS:JAAVVJ|G4P62_T002096"; product "zinc finger protein 827"; transcript_biotype "mRNA"; exon_number "2";
CM025011.1	Genbank	exon	40178372	40178544	.	-	.	gene_id "G4P62_001289"; transcript_id "gnl|WGS:JAAVVJ|G4P62_T002096"; gene "znf827"; locus_tag "G4P62_001289"; note "transcript variant X1"; orig_protein_id "gnl|WGS:JAAVVJ|G4P62_P002096"; orig_transcript_id "gnl|WGS:JAAVVJ|G4P62_T002096"; product "zinc finger protein 827"; transcript_biotype "mRNA"; exon_number "3";
CM025011.1	Genbank	exon	40175505	40175997	.	-	.	gene_id "G4P62_001289"; transcript_id "gnl|WGS:JAAVVJ|G4P62_T002096"; gene "znf827"; locus_tag "G4P62_001289"; note "transcript variant X1"; orig_protein_id "gnl|WGS:JAAVVJ|G4P62_P002096"; orig_transcript_id "gnl|WGS:JAAVVJ|G4P62_T002096"; product "zinc finger protein 827"; transcript_biotype "mRNA"; exon_number "4";
CM025011.1	Genbank	exon	40167624	40167896	.	-	.	gene_id "G4P62_001289"; transcript_id "gnl|WGS:JAAVVJ|G4P62_T002096"; gene "znf827"; locus_tag "G4P62_001289"; note "transcript variant X1"; orig_protein_id "gnl|WGS:JAAVVJ|G4P62_P002096"; orig_transcript_id "gnl|WGS:JAAVVJ|G4P62_T002096"; product "zinc finger protein 827"; transcript_biotype "mRNA"; exon_number "5";
CM025011.1	Genbank	exon	40155712	40155954	.	-	.	gene_id "G4P62_001289"; transcript_id "gnl|WGS:JAAVVJ|G4P62_T002096"; gene "znf827"; locus_tag "G4P62_001289"; note "transcript variant X1"; orig_protein_id "gnl|WGS:JAAVVJ|G4P62_P002096"; orig_transcript_id "gnl|WGS:JAAVVJ|G4P62_T002096"; product "zinc finger protein 827"; transcript_biotype "mRNA"; exon_number "6";
CM025011.1	Genbank	exon	40151657	40151711	.	-	.	gene_id "G4P62_001289"; transcript_id "gnl|WGS:JAAVVJ|G4P62_T002096"; gene "znf827"; locus_tag "G4P62_001289"; note "transcript variant X1"; orig_protein_id "gnl|WGS:JAAVVJ|G4P62_P002096"; orig_transcript_id "gnl|WGS:JAAVVJ|G4P62_T002096"; product "zinc finger protein 827"; transcript_biotype "mRNA"; exon_number "7";
CM025011.1	Genbank	exon	40151412	40151512	.	-	.	gene_id "G4P62_001289"; transcript_id "gnl|WGS:JAAVVJ|G4P62_T002096"; gene "znf827"; locus_tag "G4P62_001289"; note "transcript variant X1"; orig_protein_id "gnl|WGS:JAAVVJ|G4P62_P002096"; orig_transcript_id "gnl|WGS:JAAVVJ|G4P62_T002096"; product "zinc finger protein 827"; transcript_biotype "mRNA"; exon_number "8";
CM025011.1	Genbank	exon	40145190	40145327	.	-	.	gene_id "G4P62_001289"; transcript_id "gnl|WGS:JAAVVJ|G4P62_T002096"; gene "znf827"; locus_tag "G4P62_001289"; note "transcript variant X1"; orig_protein_id "gnl|WGS:JAAVVJ|G4P62_P002096"; orig_transcript_id "gnl|WGS:JAAVVJ|G4P62_T002096"; product "zinc finger protein 827"; transcript_biotype "mRNA"; exon_number "9";
CM025011.1	Genbank	exon	40143630	40143801	.	-	.	gene_id "G4P62_001289"; transcript_id "gnl|WGS:JAAVVJ|G4P62_T002096"; gene "znf827"; locus_tag "G4P62_001289"; note "transcript variant X1"; orig_protein_id "gnl|WGS:JAAVVJ|G4P62_P002096"; orig_transcript_id "gnl|WGS:JAAVVJ|G4P62_T002096"; product "zinc finger protein 827"; transcript_biotype "mRNA"; exon_number "10";
CM025011.1	Genbank	exon	40142444	40142610	.	-	.	gene_id "G4P62_001289"; transcript_id "gnl|WGS:JAAVVJ|G4P62_T002096"; gene "znf827"; locus_tag "G4P62_001289"; note "transcript variant X1"; orig_protein_id "gnl|WGS:JAAVVJ|G4P62_P002096"; orig_transcript_id "gnl|WGS:JAAVVJ|G4P62_T002096"; product "zinc finger protein 827"; transcript_biotype "mRNA"; exon_number "11";
CM025011.1	Genbank	exon	40138426	40138635	.	-	.	gene_id "G4P62_001289"; transcript_id "gnl|WGS:JAAVVJ|G4P62_T002096"; gene "znf827"; locus_tag "G4P62_001289"; note "transcript variant X1"; orig_protein_id "gnl|WGS:JAAVVJ|G4P62_P002096"; orig_transcript_id "gnl|WGS:JAAVVJ|G4P62_T002096"; product "zinc finger protein 827"; transcript_biotype "mRNA"; exon_number "12";
CM025011.1	Genbank	exon	40137809	40137986	.	-	.	gene_id "G4P62_001289"; transcript_id "gnl|WGS:JAAVVJ|G4P62_T002096"; gene "znf827"; locus_tag "G4P62_001289"; note "transcript variant X1"; orig_protein_id "gnl|WGS:JAAVVJ|G4P62_P002096"; orig_transcript_id "gnl|WGS:JAAVVJ|G4P62_T002096"; product "zinc finger protein 827"; transcript_biotype "mRNA"; exon_number "13";
CM025011.1	Genbank	exon	40128956	40133581	.	-	.	gene_id "G4P62_001289"; transcript_id "gnl|WGS:JAAVVJ|G4P62_T002096"; gene "znf827"; locus_tag "G4P62_001289"; note "transcript variant X1"; orig_protein_id "gnl|WGS:JAAVVJ|G4P62_P002096"; orig_transcript_id "gnl|WGS:JAAVVJ|G4P62_T002096"; product "zinc finger protein 827"; transcript_biotype "mRNA"; exon_number "14";
CM025011.1	Genbank	CDS	40209922	40209964	.	-	0	gene_id "G4P62_001289"; transcript_id "gnl|WGS:JAAVVJ|G4P62_T002096"; gbkey "CDS"; gene "znf827"; locus_tag "G4P62_001289"; orig_transcript_id "gnl|WGS:JAAVVJ|G4P62_T002096"; product "transcript variant X1"; protein_id "KAF7223637.1"; exon_number "1";
CM025011.1	Genbank	CDS	40180548	40181819	.	-	2	gene_id "G4P62_001289"; transcript_id "gnl|WGS:JAAVVJ|G4P62_T002096"; gbkey "CDS"; gene "znf827"; locus_tag "G4P62_001289"; orig_transcript_id "gnl|WGS:JAAVVJ|G4P62_T002096"; product "transcript variant X1"; protein_id "KAF7223637.1"; exon_number "2";
CM025011.1	Genbank	CDS	40178372	40178544	.	-	2	gene_id "G4P62_001289"; transcript_id "gnl|WGS:JAAVVJ|G4P62_T002096"; gbkey "CDS"; gene "znf827"; locus_tag "G4P62_001289"; orig_transcript_id "gnl|WGS:JAAVVJ|G4P62_T002096"; product "transcript variant X1"; protein_id "KAF7223637.1"; exon_number "3";
CM025011.1	Genbank	CDS	40175505	40175997	.	-	0	gene_id "G4P62_001289"; transcript_id "gnl|WGS:JAAVVJ|G4P62_T002096"; gbkey "CDS"; gene "znf827"; locus_tag "G4P62_001289"; orig_transcript_id "gnl|WGS:JAAVVJ|G4P62_T002096"; product "transcript variant X1"; protein_id "KAF7223637.1"; exon_number "4";
CM025011.1	Genbank	CDS	40167624	40167896	.	-	2	gene_id "G4P62_001289"; transcript_id "gnl|WGS:JAAVVJ|G4P62_T002096"; gbkey "CDS"; gene "znf827"; locus_tag "G4P62_001289"; orig_transcript_id "gnl|WGS:JAAVVJ|G4P62_T002096"; product "transcript variant X1"; protein_id "KAF7223637.1"; exon_number "5";
CM025011.1	Genbank	CDS	40155712	40155954	.	-	2	gene_id "G4P62_001289"; transcript_id "gnl|WGS:JAAVVJ|G4P62_T002096"; gbkey "CDS"; gene "znf827"; locus_tag "G4P62_001289"; orig_transcript_id "gnl|WGS:JAAVVJ|G4P62_T002096"; product "transcript variant X1"; protein_id "KAF7223637.1"; exon_number "6";
CM025011.1	Genbank	CDS	40151657	40151711	.	-	2	gene_id "G4P62_001289"; transcript_id "gnl|WGS:JAAVVJ|G4P62_T002096"; gbkey "CDS"; gene "znf827"; locus_tag "G4P62_001289"; orig_transcript_id "gnl|WGS:JAAVVJ|G4P62_T002096"; product "transcript variant X1"; protein_id "KAF7223637.1"; exon_number "7";
CM025011.1	Genbank	CDS	40151412	40151512	.	-	1	gene_id "G4P62_001289"; transcript_id "gnl|WGS:JAAVVJ|G4P62_T002096"; gbkey "CDS"; gene "znf827"; locus_tag "G4P62_001289"; orig_transcript_id "gnl|WGS:JAAVVJ|G4P62_T002096"; product "transcript variant X1"; protein_id "KAF7223637.1"; exon_number "8";
CM025011.1	Genbank	CDS	40145190	40145327	.	-	2	gene_id "G4P62_001289"; transcript_id "gnl|WGS:JAAVVJ|G4P62_T002096"; gbkey "CDS"; gene "znf827"; locus_tag "G4P62_001289"; orig_transcript_id "gnl|WGS:JAAVVJ|G4P62_T002096"; product "transcript variant X1"; protein_id "KAF7223637.1"; exon_number "9";
CM025011.1	Genbank	CDS	40143630	40143801	.	-	2	gene_id "G4P62_001289"; transcript_id "gnl|WGS:JAAVVJ|G4P62_T002096"; gbkey "CDS"; gene "znf827"; locus_tag "G4P62_001289"; orig_transcript_id "gnl|WGS:JAAVVJ|G4P62_T002096"; product "transcript variant X1"; protein_id "KAF7223637.1"; exon_number "10";
CM025011.1	Genbank	CDS	40142444	40142610	.	-	1	gene_id "G4P62_001289"; transcript_id "gnl|WGS:JAAVVJ|G4P62_T002096"; gbkey "CDS"; gene "znf827"; locus_tag "G4P62_001289"; orig_transcript_id "gnl|WGS:JAAVVJ|G4P62_T002096"; product "transcript variant X1"; protein_id "KAF7223637.1"; exon_number "11";
CM025011.1	Genbank	CDS	40138426	40138635	.	-	2	gene_id "G4P62_001289"; transcript_id "gnl|WGS:JAAVVJ|G4P62_T002096"; gbkey "CDS"; gene "znf827"; locus_tag "G4P62_001289"; orig_transcript_id "gnl|WGS:JAAVVJ|G4P62_T002096"; product "transcript variant X1"; protein_id "KAF7223637.1"; exon_number "12";
CM025011.1	Genbank	CDS	40137809	40137986	.	-	2	gene_id "G4P62_001289"; transcript_id "gnl|WGS:JAAVVJ|G4P62_T002096"; gbkey "CDS"; gene "znf827"; locus_tag "G4P62_001289"; orig_transcript_id "gnl|WGS:JAAVVJ|G4P62_T002096"; product "transcript variant X1"; protein_id "KAF7223637.1"; exon_number "13";
CM025011.1	Genbank	CDS	40132582	40133581	.	-	1	gene_id "G4P62_001289"; transcript_id "gnl|WGS:JAAVVJ|G4P62_T002096"; gbkey "CDS"; gene "znf827"; locus_tag "G4P62_001289"; orig_transcript_id "gnl|WGS:JAAVVJ|G4P62_T002096"; product "transcript variant X1"; protein_id "KAF7223637.1"; exon_number "14";
CM025011.1	Genbank	start_codon	40209962	40209964	.	-	0	gene_id "G4P62_001289"; transcript_id "gnl|WGS:JAAVVJ|G4P62_T002096"; gbkey "CDS"; gene "znf827"; locus_tag "G4P62_001289"; orig_transcript_id "gnl|WGS:JAAVVJ|G4P62_T002096"; product "transcript variant X1"; protein_id "KAF7223637.1"; exon_number "1";
CM025011.1	Genbank	stop_codon	40132579	40132581	.	-	0	gene_id "G4P62_001289"; transcript_id "gnl|WGS:JAAVVJ|G4P62_T002096"; gbkey "CDS"; gene "znf827"; locus_tag "G4P62_001289"; orig_transcript_id "gnl|WGS:JAAVVJ|G4P62_T002096"; product "transcript variant X1"; protein_id "KAF7223637.1"; exon_number "14";
CM025011.1	Genbank	transcript	40133444	40210379	.	-	.	gene_id "G4P62_001289"; transcript_id "gnl|WGS:JAAVVJ|G4P62_T002097"; gbkey "mRNA"; gene "znf827"; locus_tag "G4P62_001289"; note "transcript variant X3"; orig_protein_id "gnl|WGS:JAAVVJ|G4P62_P002097"; orig_transcript_id "gnl|WGS:JAAVVJ|G4P62_T002097"; product "zinc finger protein 827"; transcript_biotype "mRNA";
CM025011.1	Genbank	exon	40209922	40210379	.	-	.	gene_id "G4P62_001289"; transcript_id "gnl|WGS:JAAVVJ|G4P62_T002097"; gene "znf827"; locus_tag "G4P62_001289"; note "transcript variant X3"; orig_protein_id "gnl|WGS:JAAVVJ|G4P62_P002097"; orig_transcript_id "gnl|WGS:JAAVVJ|G4P62_T002097"; product "zinc finger protein 827"; transcript_biotype "mRNA"; exon_number "1";
CM025011.1	Genbank	exon	40180548	40181819	.	-	.	gene_id "G4P62_001289"; transcript_id "gnl|WGS:JAAVVJ|G4P62_T002097"; gene "znf827"; locus_tag "G4P62_001289"; note "transcript variant X3"; orig_protein_id "gnl|WGS:JAAVVJ|G4P62_P002097"; orig_transcript_id "gnl|WGS:JAAVVJ|G4P62_T002097"; product "zinc finger protein 827"; transcript_biotype "mRNA"; exon_number "2";
CM025011.1	Genbank	exon	40178372	40178544	.	-	.	gene_id "G4P62_001289"; transcript_id "gnl|WGS:JAAVVJ|G4P62_T002097"; gene "znf827"; locus_tag "G4P62_001289"; note "transcript variant X3"; orig_protein_id "gnl|WGS:JAAVVJ|G4P62_P002097"; orig_transcript_id "gnl|WGS:JAAVVJ|G4P62_T002097"; product "zinc finger protein 827"; transcript_biotype "mRNA"; exon_number "3";
CM025011.1	Genbank	exon	40175505	40175997	.	-	.	gene_id "G4P62_001289"; transcript_id "gnl|WGS:JAAVVJ|G4P62_T002097"; gene "znf827"; locus_tag "G4P62_001289"; note "transcript variant X3"; orig_protein_id "gnl|WGS:JAAVVJ|G4P62_P002097"; orig_transcript_id "gnl|WGS:JAAVVJ|G4P62_T002097"; product "zinc finger protein 827"; transcript_biotype "mRNA"; exon_number "4";
CM025011.1	Genbank	exon	40167624	40167896	.	-	.	gene_id "G4P62_001289"; transcript_id "gnl|WGS:JAAVVJ|G4P62_T002097"; gene "znf827"; locus_tag "G4P62_001289"; note "transcript variant X3"; orig_protein_id "gnl|WGS:JAAVVJ|G4P62_P002097"; orig_transcript_id "gnl|WGS:JAAVVJ|G4P62_T002097"; product "zinc finger protein 827"; transcript_biotype "mRNA"; exon_number "5";
CM025011.1	Genbank	exon	40155712	40155954	.	-	.	gene_id "G4P62_001289"; transcript_id "gnl|WGS:JAAVVJ|G4P62_T002097"; gene "znf827"; locus_tag "G4P62_001289"; note "transcript variant X3"; orig_protein_id "gnl|WGS:JAAVVJ|G4P62_P002097"; orig_transcript_id "gnl|WGS:JAAVVJ|G4P62_T002097"; product "zinc finger protein 827"; transcript_biotype "mRNA"; exon_number "6";
CM025011.1	Genbank	exon	40151657	40151711	.	-	.	gene_id "G4P62_001289"; transcript_id "gnl|WGS:JAAVVJ|G4P62_T002097"; gene "znf827"; locus_tag "G4P62_001289"; note "transcript variant X3"; orig_protein_id "gnl|WGS:JAAVVJ|G4P62_P002097"; orig_transcript_id "gnl|WGS:JAAVVJ|G4P62_T002097"; product "zinc finger protein 827"; transcript_biotype "mRNA"; exon_number "7";
CM025011.1	Genbank	exon	40151412	40151512	.	-	.	gene_id "G4P62_001289"; transcript_id "gnl|WGS:JAAVVJ|G4P62_T002097"; gene "znf827"; locus_tag "G4P62_001289"; note "transcript variant X3"; orig_protein_id "gnl|WGS:JAAVVJ|G4P62_P002097"; orig_transcript_id "gnl|WGS:JAAVVJ|G4P62_T002097"; product "zinc finger protein 827"; transcript_biotype "mRNA"; exon_number "8";
CM025011.1	Genbank	exon	40145190	40145327	.	-	.	gene_id "G4P62_001289"; transcript_id "gnl|WGS:JAAVVJ|G4P62_T002097"; gene "znf827"; locus_tag "G4P62_001289"; note "transcript variant X3"; orig_protein_id "gnl|WGS:JAAVVJ|G4P62_P002097"; orig_transcript_id "gnl|WGS:JAAVVJ|G4P62_T002097"; product "zinc finger protein 827"; transcript_biotype "mRNA"; exon_number "9";
CM025011.1	Genbank	exon	40143630	40143801	.	-	.	gene_id "G4P62_001289"; transcript_id "gnl|WGS:JAAVVJ|G4P62_T002097"; gene "znf827"; locus_tag "G4P62_001289"; note "transcript variant X3"; orig_protein_id "gnl|WGS:JAAVVJ|G4P62_P002097"; orig_transcript_id "gnl|WGS:JAAVVJ|G4P62_T002097"; product "zinc finger protein 827"; transcript_biotype "mRNA"; exon_number "10";
CM025011.1	Genbank	exon	40142444	40142610	.	-	.	gene_id "G4P62_001289"; transcript_id "gnl|WGS:JAAVVJ|G4P62_T002097"; gene "znf827"; locus_tag "G4P62_001289"; note "transcript variant X3"; orig_protein_id "gnl|WGS:JAAVVJ|G4P62_P002097"; orig_transcript_id "gnl|WGS:JAAVVJ|G4P62_T002097"; product "zinc finger protein 827"; transcript_biotype "mRNA"; exon_number "11";
CM025011.1	Genbank	exon	40138426	40138635	.	-	.	gene_id "G4P62_001289"; transcript_id "gnl|WGS:JAAVVJ|G4P62_T002097"; gene "znf827"; locus_tag "G4P62_001289"; note "transcript variant X3"; orig_protein_id "gnl|WGS:JAAVVJ|G4P62_P002097"; orig_transcript_id "gnl|WGS:JAAVVJ|G4P62_T002097"; product "zinc finger protein 827"; transcript_biotype "mRNA"; exon_number "12";
CM025011.1	Genbank	exon	40137809	40137986	.	-	.	gene_id "G4P62_001289"; transcript_id "gnl|WGS:JAAVVJ|G4P62_T002097"; gene "znf827"; locus_tag "G4P62_001289"; note "transcript variant X3"; orig_protein_id "gnl|WGS:JAAVVJ|G4P62_P002097"; orig_transcript_id "gnl|WGS:JAAVVJ|G4P62_T002097"; product "zinc finger protein 827"; transcript_biotype "mRNA"; exon_number "13";
CM025011.1	Genbank	exon	40133906	40133956	.	-	.	gene_id "G4P62_001289"; transcript_id "gnl|WGS:JAAVVJ|G4P62_T002097"; gene "znf827"; locus_tag "G4P62_001289"; note "transcript variant X3"; orig_protein_id "gnl|WGS:JAAVVJ|G4P62_P002097"; orig_transcript_id "gnl|WGS:JAAVVJ|G4P62_T002097"; product "zinc finger protein 827"; transcript_biotype "mRNA"; exon_number "14";
CM025011.1	Genbank	exon	40133444	40133581	.	-	.	gene_id "G4P62_001289"; transcript_id "gnl|WGS:JAAVVJ|G4P62_T002097"; gene "znf827"; locus_tag "G4P62_001289"; note "transcript variant X3"; orig_protein_id "gnl|WGS:JAAVVJ|G4P62_P002097"; orig_transcript_id "gnl|WGS:JAAVVJ|G4P62_T002097"; product "zinc finger protein 827"; transcript_biotype "mRNA"; exon_number "15";
CM025011.1	Genbank	CDS	40209922	40209964	.	-	0	gene_id "G4P62_001289"; transcript_id "gnl|WGS:JAAVVJ|G4P62_T002097"; gbkey "CDS"; gene "znf827"; locus_tag "G4P62_001289"; orig_transcript_id "gnl|WGS:JAAVVJ|G4P62_T002097"; product "transcript variant X3"; protein_id "KAF7223638.1"; exon_number "1";
CM025011.1	Genbank	CDS	40180548	40181819	.	-	2	gene_id "G4P62_001289"; transcript_id "gnl|WGS:JAAVVJ|G4P62_T002097"; gbkey "CDS"; gene "znf827"; locus_tag "G4P62_001289"; orig_transcript_id "gnl|WGS:JAAVVJ|G4P62_T002097"; product "transcript variant X3"; protein_id "KAF7223638.1"; exon_number "2";
CM025011.1	Genbank	CDS	40178372	40178544	.	-	2	gene_id "G4P62_001289"; transcript_id "gnl|WGS:JAAVVJ|G4P62_T002097"; gbkey "CDS"; gene "znf827"; locus_tag "G4P62_001289"; orig_transcript_id "gnl|WGS:JAAVVJ|G4P62_T002097"; product "transcript variant X3"; protein_id "KAF7223638.1"; exon_number "3";
CM025011.1	Genbank	CDS	40175505	40175997	.	-	0	gene_id "G4P62_001289"; transcript_id "gnl|WGS:JAAVVJ|G4P62_T002097"; gbkey "CDS"; gene "znf827"; locus_tag "G4P62_001289"; orig_transcript_id "gnl|WGS:JAAVVJ|G4P62_T002097"; product "transcript variant X3"; protein_id "KAF7223638.1"; exon_number "4";
CM025011.1	Genbank	CDS	40167624	40167896	.	-	2	gene_id "G4P62_001289"; transcript_id "gnl|WGS:JAAVVJ|G4P62_T002097"; gbkey "CDS"; gene "znf827"; locus_tag "G4P62_001289"; orig_transcript_id "gnl|WGS:JAAVVJ|G4P62_T002097"; product "transcript variant X3"; protein_id "KAF7223638.1"; exon_number "5";
CM025011.1	Genbank	CDS	40155712	40155954	.	-	2	gene_id "G4P62_001289"; transcript_id "gnl|WGS:JAAVVJ|G4P62_T002097"; gbkey "CDS"; gene "znf827"; locus_tag "G4P62_001289"; orig_transcript_id "gnl|WGS:JAAVVJ|G4P62_T002097"; product "transcript variant X3"; protein_id "KAF7223638.1"; exon_number "6";
CM025011.1	Genbank	CDS	40151657	40151711	.	-	2	gene_id "G4P62_001289"; transcript_id "gnl|WGS:JAAVVJ|G4P62_T002097"; gbkey "CDS"; gene "znf827"; locus_tag "G4P62_001289"; orig_transcript_id "gnl|WGS:JAAVVJ|G4P62_T002097"; product "transcript variant X3"; protein_id "KAF7223638.1"; exon_number "7";
CM025011.1	Genbank	CDS	40151412	40151512	.	-	1	gene_id "G4P62_001289"; transcript_id "gnl|WGS:JAAVVJ|G4P62_T002097"; gbkey "CDS"; gene "znf827"; locus_tag "G4P62_001289"; orig_transcript_id "gnl|WGS:JAAVVJ|G4P62_T002097"; product "transcript variant X3"; protein_id "KAF7223638.1"; exon_number "8";
CM025011.1	Genbank	CDS	40145190	40145327	.	-	2	gene_id "G4P62_001289"; transcript_id "gnl|WGS:JAAVVJ|G4P62_T002097"; gbkey "CDS"; gene "znf827"; locus_tag "G4P62_001289"; orig_transcript_id "gnl|WGS:JAAVVJ|G4P62_T002097"; product "transcript variant X3"; protein_id "KAF7223638.1"; exon_number "9";
CM025011.1	Genbank	CDS	40143630	40143801	.	-	2	gene_id "G4P62_001289"; transcript_id "gnl|WGS:JAAVVJ|G4P62_T002097"; gbkey "CDS"; gene "znf827"; locus_tag "G4P62_001289"; orig_transcript_id "gnl|WGS:JAAVVJ|G4P62_T002097"; product "transcript variant X3"; protein_id "KAF7223638.1"; exon_number "10";
CM025011.1	Genbank	CDS	40142444	40142610	.	-	1	gene_id "G4P62_001289"; transcript_id "gnl|WGS:JAAVVJ|G4P62_T002097"; gbkey "CDS"; gene "znf827"; locus_tag "G4P62_001289"; orig_transcript_id "gnl|WGS:JAAVVJ|G4P62_T002097"; product "transcript variant X3"; protein_id "KAF7223638.1"; exon_number "11";
CM025011.1	Genbank	CDS	40138426	40138635	.	-	2	gene_id "G4P62_001289"; transcript_id "gnl|WGS:JAAVVJ|G4P62_T002097"; gbkey "CDS"; gene "znf827"; locus_tag "G4P62_001289"; orig_transcript_id "gnl|WGS:JAAVVJ|G4P62_T002097"; product "transcript variant X3"; protein_id "KAF7223638.1"; exon_number "12";
CM025011.1	Genbank	CDS	40137809	40137986	.	-	2	gene_id "G4P62_001289"; transcript_id "gnl|WGS:JAAVVJ|G4P62_T002097"; gbkey "CDS"; gene "znf827"; locus_tag "G4P62_001289"; orig_transcript_id "gnl|WGS:JAAVVJ|G4P62_T002097"; product "transcript variant X3"; protein_id "KAF7223638.1"; exon_number "13";
CM025011.1	Genbank	CDS	40133911	40133956	.	-	1	gene_id "G4P62_001289"; transcript_id "gnl|WGS:JAAVVJ|G4P62_T002097"; gbkey "CDS"; gene "znf827"; locus_tag "G4P62_001289"; orig_transcript_id "gnl|WGS:JAAVVJ|G4P62_T002097"; product "transcript variant X3"; protein_id "KAF7223638.1"; exon_number "14";
CM025011.1	Genbank	start_codon	40209962	40209964	.	-	0	gene_id "G4P62_001289"; transcript_id "gnl|WGS:JAAVVJ|G4P62_T002097"; gbkey "CDS"; gene "znf827"; locus_tag "G4P62_001289"; orig_transcript_id "gnl|WGS:JAAVVJ|G4P62_T002097"; product "transcript variant X3"; protein_id "KAF7223638.1"; exon_number "1";
CM025011.1	Genbank	stop_codon	40133908	40133910	.	-	0	gene_id "G4P62_001289"; transcript_id "gnl|WGS:JAAVVJ|G4P62_T002097"; gbkey "CDS"; gene "znf827"; locus_tag "G4P62_001289"; orig_transcript_id "gnl|WGS:JAAVVJ|G4P62_T002097"; product "transcript variant X3"; protein_id "KAF7223638.1"; exon_number "14";
CM025011.1	Genbank	transcript	40133496	40210379	.	-	.	gene_id "G4P62_001289"; transcript_id "gnl|WGS:JAAVVJ|G4P62_T002098"; gbkey "mRNA"; gene "znf827"; locus_tag "G4P62_001289"; note "transcript variant X4"; orig_protein_id "gnl|WGS:JAAVVJ|G4P62_P002098"; orig_transcript_id "gnl|WGS:JAAVVJ|G4P62_T002098"; product "zinc finger protein 827"; transcript_biotype "mRNA";
CM025011.1	Genbank	exon	40209922	40210379	.	-	.	gene_id "G4P62_001289"; transcript_id "gnl|WGS:JAAVVJ|G4P62_T002098"; gene "znf827"; locus_tag "G4P62_001289"; note "transcript variant X4"; orig_protein_id "gnl|WGS:JAAVVJ|G4P62_P002098"; orig_transcript_id "gnl|WGS:JAAVVJ|G4P62_T002098"; product "zinc finger protein 827"; transcript_biotype "mRNA"; exon_number "1";
CM025011.1	Genbank	exon	40180548	40181819	.	-	.	gene_id "G4P62_001289"; transcript_id "gnl|WGS:JAAVVJ|G4P62_T002098"; gene "znf827"; locus_tag "G4P62_001289"; note "transcript variant X4"; orig_protein_id "gnl|WGS:JAAVVJ|G4P62_P002098"; orig_transcript_id "gnl|WGS:JAAVVJ|G4P62_T002098"; product "zinc finger protein 827"; transcript_biotype "mRNA"; exon_number "2";
CM025011.1	Genbank	exon	40178372	40178544	.	-	.	gene_id "G4P62_001289"; transcript_id "gnl|WGS:JAAVVJ|G4P62_T002098"; gene "znf827"; locus_tag "G4P62_001289"; note "transcript variant X4"; orig_protein_id "gnl|WGS:JAAVVJ|G4P62_P002098"; orig_transcript_id "gnl|WGS:JAAVVJ|G4P62_T002098"; product "zinc finger protein 827"; transcript_biotype "mRNA"; exon_number "3";
CM025011.1	Genbank	exon	40175505	40175997	.	-	.	gene_id "G4P62_001289"; transcript_id "gnl|WGS:JAAVVJ|G4P62_T002098"; gene "znf827"; locus_tag "G4P62_001289"; note "transcript variant X4"; orig_protein_id "gnl|WGS:JAAVVJ|G4P62_P002098"; orig_transcript_id "gnl|WGS:JAAVVJ|G4P62_T002098"; product "zinc finger protein 827"; transcript_biotype "mRNA"; exon_number "4";
CM025011.1	Genbank	exon	40167624	40167896	.	-	.	gene_id "G4P62_001289"; transcript_id "gnl|WGS:JAAVVJ|G4P62_T002098"; gene "znf827"; locus_tag "G4P62_001289"; note "transcript variant X4"; orig_protein_id "gnl|WGS:JAAVVJ|G4P62_P002098"; orig_transcript_id "gnl|WGS:JAAVVJ|G4P62_T002098"; product "zinc finger protein 827"; transcript_biotype "mRNA"; exon_number "5";
CM025011.1	Genbank	exon	40155712	40155954	.	-	.	gene_id "G4P62_001289"; transcript_id "gnl|WGS:JAAVVJ|G4P62_T002098"; gene "znf827"; locus_tag "G4P62_001289"; note "transcript variant X4"; orig_protein_id "gnl|WGS:JAAVVJ|G4P62_P002098"; orig_transcript_id "gnl|WGS:JAAVVJ|G4P62_T002098"; product "zinc finger protein 827"; transcript_biotype "mRNA"; exon_number "6";
CM025011.1	Genbank	exon	40151657	40151711	.	-	.	gene_id "G4P62_001289"; transcript_id "gnl|WGS:JAAVVJ|G4P62_T002098"; gene "znf827"; locus_tag "G4P62_001289"; note "transcript variant X4"; orig_protein_id "gnl|WGS:JAAVVJ|G4P62_P002098"; orig_transcript_id "gnl|WGS:JAAVVJ|G4P62_T002098"; product "zinc finger protein 827"; transcript_biotype "mRNA"; exon_number "7";
CM025011.1	Genbank	exon	40151412	40151512	.	-	.	gene_id "G4P62_001289"; transcript_id "gnl|WGS:JAAVVJ|G4P62_T002098"; gene "znf827"; locus_tag "G4P62_001289"; note "transcript variant X4"; orig_protein_id "gnl|WGS:JAAVVJ|G4P62_P002098"; orig_transcript_id "gnl|WGS:JAAVVJ|G4P62_T002098"; product "zinc finger protein 827"; transcript_biotype "mRNA"; exon_number "8";
CM025011.1	Genbank	exon	40145190	40145327	.	-	.	gene_id "G4P62_001289"; transcript_id "gnl|WGS:JAAVVJ|G4P62_T002098"; gene "znf827"; locus_tag "G4P62_001289"; note "transcript variant X4"; orig_protein_id "gnl|WGS:JAAVVJ|G4P62_P002098"; orig_transcript_id "gnl|WGS:JAAVVJ|G4P62_T002098"; product "zinc finger protein 827"; transcript_biotype "mRNA"; exon_number "9";
CM025011.1	Genbank	exon	40143630	40143801	.	-	.	gene_id "G4P62_001289"; transcript_id "gnl|WGS:JAAVVJ|G4P62_T002098"; gene "znf827"; locus_tag "G4P62_001289"; note "transcript variant X4"; orig_protein_id "gnl|WGS:JAAVVJ|G4P62_P002098"; orig_transcript_id "gnl|WGS:JAAVVJ|G4P62_T002098"; product "zinc finger protein 827"; transcript_biotype "mRNA"; exon_number "10";
CM025011.1	Genbank	exon	40142444	40142610	.	-	.	gene_id "G4P62_001289"; transcript_id "gnl|WGS:JAAVVJ|G4P62_T002098"; gene "znf827"; locus_tag "G4P62_001289"; note "transcript variant X4"; orig_protein_id "gnl|WGS:JAAVVJ|G4P62_P002098"; orig_transcript_id "gnl|WGS:JAAVVJ|G4P62_T002098"; product "zinc finger protein 827"; transcript_biotype "mRNA"; exon_number "11";
CM025011.1	Genbank	exon	40138426	40138635	.	-	.	gene_id "G4P62_001289"; transcript_id "gnl|WGS:JAAVVJ|G4P62_T002098"; gene "znf827"; locus_tag "G4P62_001289"; note "transcript variant X4"; orig_protein_id "gnl|WGS:JAAVVJ|G4P62_P002098"; orig_transcript_id "gnl|WGS:JAAVVJ|G4P62_T002098"; product "zinc finger protein 827"; transcript_biotype "mRNA"; exon_number "12";
CM025011.1	Genbank	exon	40137809	40137986	.	-	.	gene_id "G4P62_001289"; transcript_id "gnl|WGS:JAAVVJ|G4P62_T002098"; gene "znf827"; locus_tag "G4P62_001289"; note "transcript variant X4"; orig_protein_id "gnl|WGS:JAAVVJ|G4P62_P002098"; orig_transcript_id "gnl|WGS:JAAVVJ|G4P62_T002098"; product "zinc finger protein 827"; transcript_biotype "mRNA"; exon_number "13";
CM025011.1	Genbank	exon	40133906	40133956	.	-	.	gene_id "G4P62_001289"; transcript_id "gnl|WGS:JAAVVJ|G4P62_T002098"; gene "znf827"; locus_tag "G4P62_001289"; note "transcript variant X4"; orig_protein_id "gnl|WGS:JAAVVJ|G4P62_P002098"; orig_transcript_id "gnl|WGS:JAAVVJ|G4P62_T002098"; product "zinc finger protein 827"; transcript_biotype "mRNA"; exon_number "14";
CM025011.1	Genbank	exon	40133496	40133546	.	-	.	gene_id "G4P62_001289"; transcript_id "gnl|WGS:JAAVVJ|G4P62_T002098"; gene "znf827"; locus_tag "G4P62_001289"; note "transcript variant X4"; orig_protein_id "gnl|WGS:JAAVVJ|G4P62_P002098"; orig_transcript_id "gnl|WGS:JAAVVJ|G4P62_T002098"; product "zinc finger protein 827"; transcript_biotype "mRNA"; exon_number "15";
CM025011.1	Genbank	CDS	40209922	40209964	.	-	0	gene_id "G4P62_001289"; transcript_id "gnl|WGS:JAAVVJ|G4P62_T002098"; gbkey "CDS"; gene "znf827"; locus_tag "G4P62_001289"; orig_transcript_id "gnl|WGS:JAAVVJ|G4P62_T002098"; product "transcript variant X4"; protein_id "KAF7223639.1"; exon_number "1";
CM025011.1	Genbank	CDS	40180548	40181819	.	-	2	gene_id "G4P62_001289"; transcript_id "gnl|WGS:JAAVVJ|G4P62_T002098"; gbkey "CDS"; gene "znf827"; locus_tag "G4P62_001289"; orig_transcript_id "gnl|WGS:JAAVVJ|G4P62_T002098"; product "transcript variant X4"; protein_id "KAF7223639.1"; exon_number "2";
CM025011.1	Genbank	CDS	40178372	40178544	.	-	2	gene_id "G4P62_001289"; transcript_id "gnl|WGS:JAAVVJ|G4P62_T002098"; gbkey "CDS"; gene "znf827"; locus_tag "G4P62_001289"; orig_transcript_id "gnl|WGS:JAAVVJ|G4P62_T002098"; product "transcript variant X4"; protein_id "KAF7223639.1"; exon_number "3";
CM025011.1	Genbank	CDS	40175505	40175997	.	-	0	gene_id "G4P62_001289"; transcript_id "gnl|WGS:JAAVVJ|G4P62_T002098"; gbkey "CDS"; gene "znf827"; locus_tag "G4P62_001289"; orig_transcript_id "gnl|WGS:JAAVVJ|G4P62_T002098"; product "transcript variant X4"; protein_id "KAF7223639.1"; exon_number "4";
CM025011.1	Genbank	CDS	40167624	40167896	.	-	2	gene_id "G4P62_001289"; transcript_id "gnl|WGS:JAAVVJ|G4P62_T002098"; gbkey "CDS"; gene "znf827"; locus_tag "G4P62_001289"; orig_transcript_id "gnl|WGS:JAAVVJ|G4P62_T002098"; product "transcript variant X4"; protein_id "KAF7223639.1"; exon_number "5";
CM025011.1	Genbank	CDS	40155712	40155954	.	-	2	gene_id "G4P62_001289"; transcript_id "gnl|WGS:JAAVVJ|G4P62_T002098"; gbkey "CDS"; gene "znf827"; locus_tag "G4P62_001289"; orig_transcript_id "gnl|WGS:JAAVVJ|G4P62_T002098"; product "transcript variant X4"; protein_id "KAF7223639.1"; exon_number "6";
CM025011.1	Genbank	CDS	40151657	40151711	.	-	2	gene_id "G4P62_001289"; transcript_id "gnl|WGS:JAAVVJ|G4P62_T002098"; gbkey "CDS"; gene "znf827"; locus_tag "G4P62_001289"; orig_transcript_id "gnl|WGS:JAAVVJ|G4P62_T002098"; product "transcript variant X4"; protein_id "KAF7223639.1"; exon_number "7";
CM025011.1	Genbank	CDS	40151412	40151512	.	-	1	gene_id "G4P62_001289"; transcript_id "gnl|WGS:JAAVVJ|G4P62_T002098"; gbkey "CDS"; gene "znf827"; locus_tag "G4P62_001289"; orig_transcript_id "gnl|WGS:JAAVVJ|G4P62_T002098"; product "transcript variant X4"; protein_id "KAF7223639.1"; exon_number "8";
CM025011.1	Genbank	CDS	40145190	40145327	.	-	2	gene_id "G4P62_001289"; transcript_id "gnl|WGS:JAAVVJ|G4P62_T002098"; gbkey "CDS"; gene "znf827"; locus_tag "G4P62_001289"; orig_transcript_id "gnl|WGS:JAAVVJ|G4P62_T002098"; product "transcript variant X4"; protein_id "KAF7223639.1"; exon_number "9";
CM025011.1	Genbank	CDS	40143630	40143801	.	-	2	gene_id "G4P62_001289"; transcript_id "gnl|WGS:JAAVVJ|G4P62_T002098"; gbkey "CDS"; gene "znf827"; locus_tag "G4P62_001289"; orig_transcript_id "gnl|WGS:JAAVVJ|G4P62_T002098"; product "transcript variant X4"; protein_id "KAF7223639.1"; exon_number "10";
CM025011.1	Genbank	CDS	40142444	40142610	.	-	1	gene_id "G4P62_001289"; transcript_id "gnl|WGS:JAAVVJ|G4P62_T002098"; gbkey "CDS"; gene "znf827"; locus_tag "G4P62_001289"; orig_transcript_id "gnl|WGS:JAAVVJ|G4P62_T002098"; product "transcript variant X4"; protein_id "KAF7223639.1"; exon_number "11";
CM025011.1	Genbank	CDS	40138426	40138635	.	-	2	gene_id "G4P62_001289"; transcript_id "gnl|WGS:JAAVVJ|G4P62_T002098"; gbkey "CDS"; gene "znf827"; locus_tag "G4P62_001289"; orig_transcript_id "gnl|WGS:JAAVVJ|G4P62_T002098"; product "transcript variant X4"; protein_id "KAF7223639.1"; exon_number "12";
CM025011.1	Genbank	CDS	40137809	40137986	.	-	2	gene_id "G4P62_001289"; transcript_id "gnl|WGS:JAAVVJ|G4P62_T002098"; gbkey "CDS"; gene "znf827"; locus_tag "G4P62_001289"; orig_transcript_id "gnl|WGS:JAAVVJ|G4P62_T002098"; product "transcript variant X4"; protein_id "KAF7223639.1"; exon_number "13";
CM025011.1	Genbank	CDS	40133911	40133956	.	-	1	gene_id "G4P62_001289"; transcript_id "gnl|WGS:JAAVVJ|G4P62_T002098"; gbkey "CDS"; gene "znf827"; locus_tag "G4P62_001289"; orig_transcript_id "gnl|WGS:JAAVVJ|G4P62_T002098"; product "transcript variant X4"; protein_id "KAF7223639.1"; exon_number "14";
CM025011.1	Genbank	start_codon	40209962	40209964	.	-	0	gene_id "G4P62_001289"; transcript_id "gnl|WGS:JAAVVJ|G4P62_T002098"; gbkey "CDS"; gene "znf827"; locus_tag "G4P62_001289"; orig_transcript_id "gnl|WGS:JAAVVJ|G4P62_T002098"; product "transcript variant X4"; protein_id "KAF7223639.1"; exon_number "1";
CM025011.1	Genbank	stop_codon	40133908	40133910	.	-	0	gene_id "G4P62_001289"; transcript_id "gnl|WGS:JAAVVJ|G4P62_T002098"; gbkey "CDS"; gene "znf827"; locus_tag "G4P62_001289"; orig_transcript_id "gnl|WGS:JAAVVJ|G4P62_T002098"; product "transcript variant X4"; protein_id "KAF7223639.1"; exon_number "14";
CM025011.1	Genbank	gene	40233934	40240463	.	+	.	gene_id "G4P62_001290"; transcript_id ""; description "U6 snRNA-associated Sm-like protein LSm6"; gbkey "Gene"; gene "lsm6"; gene_biotype "protein_coding"; locus_tag "G4P62_001290";
CM025011.1	Genbank	transcript	40233934	40240463	.	+	.	gene_id "G4P62_001290"; transcript_id "gnl|WGS:JAAVVJ|G4P62_T002099"; gbkey "mRNA"; gene "lsm6"; locus_tag "G4P62_001290"; note "U6 small nuclear RNA and mRNA degradation associated; transcript variant X1"; orig_protein_id "gnl|WGS:JAAVVJ|G4P62_P002099"; orig_transcript_id "gnl|WGS:JAAVVJ|G4P62_T002099"; product "LSM6 homolog"; transcript_biotype "mRNA";
CM025011.1	Genbank	exon	40233934	40234016	.	+	.	gene_id "G4P62_001290"; transcript_id "gnl|WGS:JAAVVJ|G4P62_T002099"; gene "lsm6"; locus_tag "G4P62_001290"; note "U6 small nuclear RNA and mRNA degradation associated; transcript variant X1"; orig_protein_id "gnl|WGS:JAAVVJ|G4P62_P002099"; orig_transcript_id "gnl|WGS:JAAVVJ|G4P62_T002099"; product "LSM6 homolog"; transcript_biotype "mRNA"; exon_number "1";
CM025011.1	Genbank	exon	40234428	40234533	.	+	.	gene_id "G4P62_001290"; transcript_id "gnl|WGS:JAAVVJ|G4P62_T002099"; gene "lsm6"; locus_tag "G4P62_001290"; note "U6 small nuclear RNA and mRNA degradation associated; transcript variant X1"; orig_protein_id "gnl|WGS:JAAVVJ|G4P62_P002099"; orig_transcript_id "gnl|WGS:JAAVVJ|G4P62_T002099"; product "LSM6 homolog"; transcript_biotype "mRNA"; exon_number "2";
CM025011.1	Genbank	exon	40235347	40235460	.	+	.	gene_id "G4P62_001290"; transcript_id "gnl|WGS:JAAVVJ|G4P62_T002099"; gene "lsm6"; locus_tag "G4P62_001290"; note "U6 small nuclear RNA and mRNA degradation associated; transcript variant X1"; orig_protein_id "gnl|WGS:JAAVVJ|G4P62_P002099"; orig_transcript_id "gnl|WGS:JAAVVJ|G4P62_T002099"; product "LSM6 homolog"; transcript_biotype "mRNA"; exon_number "3";
CM025011.1	Genbank	exon	40240267	40240463	.	+	.	gene_id "G4P62_001290"; transcript_id "gnl|WGS:JAAVVJ|G4P62_T002099"; gene "lsm6"; locus_tag "G4P62_001290"; note "U6 small nuclear RNA and mRNA degradation associated; transcript variant X1"; orig_protein_id "gnl|WGS:JAAVVJ|G4P62_P002099"; orig_transcript_id "gnl|WGS:JAAVVJ|G4P62_T002099"; product "LSM6 homolog"; transcript_biotype "mRNA"; exon_number "4";
CM025011.1	Genbank	CDS	40234440	40234533	.	+	0	gene_id "G4P62_001290"; transcript_id "gnl|WGS:JAAVVJ|G4P62_T002099"; gbkey "CDS"; gene "lsm6"; locus_tag "G4P62_001290"; orig_transcript_id "gnl|WGS:JAAVVJ|G4P62_T002099"; product "transcript variant X1"; protein_id "KAF7223640.1"; exon_number "2";
CM025011.1	Genbank	CDS	40235347	40235460	.	+	2	gene_id "G4P62_001290"; transcript_id "gnl|WGS:JAAVVJ|G4P62_T002099"; gbkey "CDS"; gene "lsm6"; locus_tag "G4P62_001290"; orig_transcript_id "gnl|WGS:JAAVVJ|G4P62_T002099"; product "transcript variant X1"; protein_id "KAF7223640.1"; exon_number "3";
CM025011.1	Genbank	CDS	40240267	40240298	.	+	2	gene_id "G4P62_001290"; transcript_id "gnl|WGS:JAAVVJ|G4P62_T002099"; gbkey "CDS"; gene "lsm6"; locus_tag "G4P62_001290"; orig_transcript_id "gnl|WGS:JAAVVJ|G4P62_T002099"; product "transcript variant X1"; protein_id "KAF7223640.1"; exon_number "4";
CM025011.1	Genbank	start_codon	40234440	40234442	.	+	0	gene_id "G4P62_001290"; transcript_id "gnl|WGS:JAAVVJ|G4P62_T002099"; gbkey "CDS"; gene "lsm6"; locus_tag "G4P62_001290"; orig_transcript_id "gnl|WGS:JAAVVJ|G4P62_T002099"; product "transcript variant X1"; protein_id "KAF7223640.1"; exon_number "2";
CM025011.1	Genbank	stop_codon	40240299	40240301	.	+	0	gene_id "G4P62_001290"; transcript_id "gnl|WGS:JAAVVJ|G4P62_T002099"; gbkey "CDS"; gene "lsm6"; locus_tag "G4P62_001290"; orig_transcript_id "gnl|WGS:JAAVVJ|G4P62_T002099"; product "transcript variant X1"; protein_id "KAF7223640.1"; exon_number "4";
CM025011.1	Genbank	transcript	40234009	40240463	.	+	.	gene_id "G4P62_001290"; transcript_id "gnl|WGS:JAAVVJ|G4P62_T002100"; gbkey "mRNA"; gene "lsm6"; locus_tag "G4P62_001290"; note "U6 small nuclear RNA and mRNA degradation associated; transcript variant X2"; orig_protein_id "gnl|WGS:JAAVVJ|G4P62_P002100"; orig_transcript_id "gnl|WGS:JAAVVJ|G4P62_T002100"; product "LSM6 homolog"; transcript_biotype "mRNA";
CM025011.1	Genbank	exon	40234009	40234057	.	+	.	gene_id "G4P62_001290"; transcript_id "gnl|WGS:JAAVVJ|G4P62_T002100"; gene "lsm6"; locus_tag "G4P62_001290"; note "U6 small nuclear RNA and mRNA degradation associated; transcript variant X2"; orig_protein_id "gnl|WGS:JAAVVJ|G4P62_P002100"; orig_transcript_id "gnl|WGS:JAAVVJ|G4P62_T002100"; product "LSM6 homolog"; transcript_biotype "mRNA"; exon_number "1";
CM025011.1	Genbank	exon	40234428	40234533	.	+	.	gene_id "G4P62_001290"; transcript_id "gnl|WGS:JAAVVJ|G4P62_T002100"; gene "lsm6"; locus_tag "G4P62_001290"; note "U6 small nuclear RNA and mRNA degradation associated; transcript variant X2"; orig_protein_id "gnl|WGS:JAAVVJ|G4P62_P002100"; orig_transcript_id "gnl|WGS:JAAVVJ|G4P62_T002100"; product "LSM6 homolog"; transcript_biotype "mRNA"; exon_number "2";
CM025011.1	Genbank	exon	40235347	40235460	.	+	.	gene_id "G4P62_001290"; transcript_id "gnl|WGS:JAAVVJ|G4P62_T002100"; gene "lsm6"; locus_tag "G4P62_001290"; note "U6 small nuclear RNA and mRNA degradation associated; transcript variant X2"; orig_protein_id "gnl|WGS:JAAVVJ|G4P62_P002100"; orig_transcript_id "gnl|WGS:JAAVVJ|G4P62_T002100"; product "LSM6 homolog"; transcript_biotype "mRNA"; exon_number "3";
CM025011.1	Genbank	exon	40240267	40240463	.	+	.	gene_id "G4P62_001290"; transcript_id "gnl|WGS:JAAVVJ|G4P62_T002100"; gene "lsm6"; locus_tag "G4P62_001290"; note "U6 small nuclear RNA and mRNA degradation associated; transcript variant X2"; orig_protein_id "gnl|WGS:JAAVVJ|G4P62_P002100"; orig_transcript_id "gnl|WGS:JAAVVJ|G4P62_T002100"; product "LSM6 homolog"; transcript_biotype "mRNA"; exon_number "4";
CM025011.1	Genbank	CDS	40234440	40234533	.	+	0	gene_id "G4P62_001290"; transcript_id "gnl|WGS:JAAVVJ|G4P62_T002100"; gbkey "CDS"; gene "lsm6"; locus_tag "G4P62_001290"; orig_transcript_id "gnl|WGS:JAAVVJ|G4P62_T002100"; product "transcript variant X2"; protein_id "KAF7223641.1"; exon_number "2";
CM025011.1	Genbank	CDS	40235347	40235460	.	+	2	gene_id "G4P62_001290"; transcript_id "gnl|WGS:JAAVVJ|G4P62_T002100"; gbkey "CDS"; gene "lsm6"; locus_tag "G4P62_001290"; orig_transcript_id "gnl|WGS:JAAVVJ|G4P62_T002100"; product "transcript variant X2"; protein_id "KAF7223641.1"; exon_number "3";
CM025011.1	Genbank	CDS	40240267	40240298	.	+	2	gene_id "G4P62_001290"; transcript_id "gnl|WGS:JAAVVJ|G4P62_T002100"; gbkey "CDS"; gene "lsm6"; locus_tag "G4P62_001290"; orig_transcript_id "gnl|WGS:JAAVVJ|G4P62_T002100"; product "transcript variant X2"; protein_id "KAF7223641.1"; exon_number "4";
CM025011.1	Genbank	start_codon	40234440	40234442	.	+	0	gene_id "G4P62_001290"; transcript_id "gnl|WGS:JAAVVJ|G4P62_T002100"; gbkey "CDS"; gene "lsm6"; locus_tag "G4P62_001290"; orig_transcript_id "gnl|WGS:JAAVVJ|G4P62_T002100"; product "transcript variant X2"; protein_id "KAF7223641.1"; exon_number "2";
CM025011.1	Genbank	stop_codon	40240299	40240301	.	+	0	gene_id "G4P62_001290"; transcript_id "gnl|WGS:JAAVVJ|G4P62_T002100"; gbkey "CDS"; gene "lsm6"; locus_tag "G4P62_001290"; orig_transcript_id "gnl|WGS:JAAVVJ|G4P62_T002100"; product "transcript variant X2"; protein_id "KAF7223641.1"; exon_number "4";
CM025011.1	Genbank	gene	40459562	40462212	.	+	.	gene_id "G4P62_018283"; transcript_id ""; description "POU domain class 4 transcription factor 2"; gbkey "Gene"; gene "pou4f2"; gene_biotype "protein_coding"; locus_tag "G4P62_018283";
CM025011.1	Genbank	transcript	40459562	40462212	.	+	.	gene_id "G4P62_018283"; transcript_id "gnl|WGS:JAAVVJ|G4P62_T030371"; gbkey "mRNA"; gene "pou4f2"; locus_tag "G4P62_018283"; orig_protein_id "gnl|WGS:JAAVVJ|G4P62_P030371"; orig_transcript_id "gnl|WGS:JAAVVJ|G4P62_T030371"; product "POU class 4 homeobox 2"; transcript_biotype "mRNA";
CM025011.1	Genbank	exon	40459562	40460394	.	+	.	gene_id "G4P62_018283"; transcript_id "gnl|WGS:JAAVVJ|G4P62_T030371"; gene "pou4f2"; locus_tag "G4P62_018283"; orig_protein_id "gnl|WGS:JAAVVJ|G4P62_P030371"; orig_transcript_id "gnl|WGS:JAAVVJ|G4P62_T030371"; product "POU class 4 homeobox 2"; transcript_biotype "mRNA"; exon_number "1";
CM025011.1	Genbank	exon	40460742	40462212	.	+	.	gene_id "G4P62_018283"; transcript_id "gnl|WGS:JAAVVJ|G4P62_T030371"; gene "pou4f2"; locus_tag "G4P62_018283"; orig_protein_id "gnl|WGS:JAAVVJ|G4P62_P030371"; orig_transcript_id "gnl|WGS:JAAVVJ|G4P62_T030371"; product "POU class 4 homeobox 2"; transcript_biotype "mRNA"; exon_number "2";
CM025011.1	Genbank	CDS	40460167	40460394	.	+	0	gene_id "G4P62_018283"; transcript_id "gnl|WGS:JAAVVJ|G4P62_T030371"; gbkey "CDS"; gene "pou4f2"; locus_tag "G4P62_018283"; orig_transcript_id "gnl|WGS:JAAVVJ|G4P62_T030371"; product "POU class 4 homeobox 2"; protein_id "KAF7225310.1"; exon_number "1";
CM025011.1	Genbank	CDS	40460742	40461671	.	+	0	gene_id "G4P62_018283"; transcript_id "gnl|WGS:JAAVVJ|G4P62_T030371"; gbkey "CDS"; gene "pou4f2"; locus_tag "G4P62_018283"; orig_transcript_id "gnl|WGS:JAAVVJ|G4P62_T030371"; product "POU class 4 homeobox 2"; protein_id "KAF7225310.1"; exon_number "2";
CM025011.1	Genbank	start_codon	40460167	40460169	.	+	0	gene_id "G4P62_018283"; transcript_id "gnl|WGS:JAAVVJ|G4P62_T030371"; gbkey "CDS"; gene "pou4f2"; locus_tag "G4P62_018283"; orig_transcript_id "gnl|WGS:JAAVVJ|G4P62_T030371"; product "POU class 4 homeobox 2"; protein_id "KAF7225310.1"; exon_number "1";
CM025011.1	Genbank	stop_codon	40461672	40461674	.	+	0	gene_id "G4P62_018283"; transcript_id "gnl|WGS:JAAVVJ|G4P62_T030371"; gbkey "CDS"; gene "pou4f2"; locus_tag "G4P62_018283"; orig_transcript_id "gnl|WGS:JAAVVJ|G4P62_T030371"; product "POU class 4 homeobox 2"; protein_id "KAF7225310.1"; exon_number "2";
CM025011.1	Genbank	gene	40611597	40628971	.	+	.	gene_id "G4P62_012424"; transcript_id ""; description "endothelin B receptor-like"; gbkey "Gene"; gene_biotype "protein_coding"; locus_tag "G4P62_012424"; note "LOC107388317";
CM025011.1	Genbank	transcript	40611597	40628971	.	+	.	gene_id "G4P62_012424"; transcript_id "gnl|WGS:JAAVVJ|G4P62_T020544"; gbkey "mRNA"; locus_tag "G4P62_012424"; orig_protein_id "gnl|WGS:JAAVVJ|G4P62_P020544"; orig_transcript_id "gnl|WGS:JAAVVJ|G4P62_T020544"; product "endothelin B receptor-like"; transcript_biotype "mRNA";
CM025011.1	Genbank	exon	40611597	40611809	.	+	.	gene_id "G4P62_012424"; transcript_id "gnl|WGS:JAAVVJ|G4P62_T020544"; locus_tag "G4P62_012424"; orig_protein_id "gnl|WGS:JAAVVJ|G4P62_P020544"; orig_transcript_id "gnl|WGS:JAAVVJ|G4P62_T020544"; product "endothelin B receptor-like"; transcript_biotype "mRNA"; exon_number "1";
CM025011.1	Genbank	exon	40613769	40614275	.	+	.	gene_id "G4P62_012424"; transcript_id "gnl|WGS:JAAVVJ|G4P62_T020544"; locus_tag "G4P62_012424"; orig_protein_id "gnl|WGS:JAAVVJ|G4P62_P020544"; orig_transcript_id "gnl|WGS:JAAVVJ|G4P62_T020544"; product "endothelin B receptor-like"; transcript_biotype "mRNA"; exon_number "2";
CM025011.1	Genbank	exon	40616561	40616688	.	+	.	gene_id "G4P62_012424"; transcript_id "gnl|WGS:JAAVVJ|G4P62_T020544"; locus_tag "G4P62_012424"; orig_protein_id "gnl|WGS:JAAVVJ|G4P62_P020544"; orig_transcript_id "gnl|WGS:JAAVVJ|G4P62_T020544"; product "endothelin B receptor-like"; transcript_biotype "mRNA"; exon_number "3";
CM025011.1	Genbank	exon	40619870	40620065	.	+	.	gene_id "G4P62_012424"; transcript_id "gnl|WGS:JAAVVJ|G4P62_T020544"; locus_tag "G4P62_012424"; orig_protein_id "gnl|WGS:JAAVVJ|G4P62_P020544"; orig_transcript_id "gnl|WGS:JAAVVJ|G4P62_T020544"; product "endothelin B receptor-like"; transcript_biotype "mRNA"; exon_number "4";
CM025011.1	Genbank	exon	40624309	40624461	.	+	.	gene_id "G4P62_012424"; transcript_id "gnl|WGS:JAAVVJ|G4P62_T020544"; locus_tag "G4P62_012424"; orig_protein_id "gnl|WGS:JAAVVJ|G4P62_P020544"; orig_transcript_id "gnl|WGS:JAAVVJ|G4P62_T020544"; product "endothelin B receptor-like"; transcript_biotype "mRNA"; exon_number "5";
CM025011.1	Genbank	exon	40624575	40624708	.	+	.	gene_id "G4P62_012424"; transcript_id "gnl|WGS:JAAVVJ|G4P62_T020544"; locus_tag "G4P62_012424"; orig_protein_id "gnl|WGS:JAAVVJ|G4P62_P020544"; orig_transcript_id "gnl|WGS:JAAVVJ|G4P62_T020544"; product "endothelin B receptor-like"; transcript_biotype "mRNA"; exon_number "6";
CM025011.1	Genbank	exon	40626527	40626635	.	+	.	gene_id "G4P62_012424"; transcript_id "gnl|WGS:JAAVVJ|G4P62_T020544"; locus_tag "G4P62_012424"; orig_protein_id "gnl|WGS:JAAVVJ|G4P62_P020544"; orig_transcript_id "gnl|WGS:JAAVVJ|G4P62_T020544"; product "endothelin B receptor-like"; transcript_biotype "mRNA"; exon_number "7";
CM025011.1	Genbank	exon	40626995	40628971	.	+	.	gene_id "G4P62_012424"; transcript_id "gnl|WGS:JAAVVJ|G4P62_T020544"; locus_tag "G4P62_012424"; orig_protein_id "gnl|WGS:JAAVVJ|G4P62_P020544"; orig_transcript_id "gnl|WGS:JAAVVJ|G4P62_T020544"; product "endothelin B receptor-like"; transcript_biotype "mRNA"; exon_number "8";
CM025011.1	Genbank	CDS	40613805	40614275	.	+	0	gene_id "G4P62_012424"; transcript_id "gnl|WGS:JAAVVJ|G4P62_T020544"; gbkey "CDS"; locus_tag "G4P62_012424"; orig_transcript_id "gnl|WGS:JAAVVJ|G4P62_T020544"; product "endothelin B receptor-like"; protein_id "KAF7223907.1"; exon_number "2";
CM025011.1	Genbank	CDS	40616561	40616688	.	+	0	gene_id "G4P62_012424"; transcript_id "gnl|WGS:JAAVVJ|G4P62_T020544"; gbkey "CDS"; locus_tag "G4P62_012424"; orig_transcript_id "gnl|WGS:JAAVVJ|G4P62_T020544"; product "endothelin B receptor-like"; protein_id "KAF7223907.1"; exon_number "3";
CM025011.1	Genbank	CDS	40619870	40620065	.	+	1	gene_id "G4P62_012424"; transcript_id "gnl|WGS:JAAVVJ|G4P62_T020544"; gbkey "CDS"; locus_tag "G4P62_012424"; orig_transcript_id "gnl|WGS:JAAVVJ|G4P62_T020544"; product "endothelin B receptor-like"; protein_id "KAF7223907.1"; exon_number "4";
CM025011.1	Genbank	CDS	40624309	40624461	.	+	0	gene_id "G4P62_012424"; transcript_id "gnl|WGS:JAAVVJ|G4P62_T020544"; gbkey "CDS"; locus_tag "G4P62_012424"; orig_transcript_id "gnl|WGS:JAAVVJ|G4P62_T020544"; product "endothelin B receptor-like"; protein_id "KAF7223907.1"; exon_number "5";
CM025011.1	Genbank	CDS	40624575	40624708	.	+	0	gene_id "G4P62_012424"; transcript_id "gnl|WGS:JAAVVJ|G4P62_T020544"; gbkey "CDS"; locus_tag "G4P62_012424"; orig_transcript_id "gnl|WGS:JAAVVJ|G4P62_T020544"; product "endothelin B receptor-like"; protein_id "KAF7223907.1"; exon_number "6";
CM025011.1	Genbank	CDS	40626527	40626635	.	+	1	gene_id "G4P62_012424"; transcript_id "gnl|WGS:JAAVVJ|G4P62_T020544"; gbkey "CDS"; locus_tag "G4P62_012424"; orig_transcript_id "gnl|WGS:JAAVVJ|G4P62_T020544"; product "endothelin B receptor-like"; protein_id "KAF7223907.1"; exon_number "7";
CM025011.1	Genbank	CDS	40626995	40627129	.	+	0	gene_id "G4P62_012424"; transcript_id "gnl|WGS:JAAVVJ|G4P62_T020544"; gbkey "CDS"; locus_tag "G4P62_012424"; orig_transcript_id "gnl|WGS:JAAVVJ|G4P62_T020544"; product "endothelin B receptor-like"; protein_id "KAF7223907.1"; exon_number "8";
CM025011.1	Genbank	start_codon	40613805	40613807	.	+	0	gene_id "G4P62_012424"; transcript_id "gnl|WGS:JAAVVJ|G4P62_T020544"; gbkey "CDS"; locus_tag "G4P62_012424"; orig_transcript_id "gnl|WGS:JAAVVJ|G4P62_T020544"; product "endothelin B receptor-like"; protein_id "KAF7223907.1"; exon_number "2";
CM025011.1	Genbank	stop_codon	40627130	40627132	.	+	0	gene_id "G4P62_012424"; transcript_id "gnl|WGS:JAAVVJ|G4P62_T020544"; gbkey "CDS"; locus_tag "G4P62_012424"; orig_transcript_id "gnl|WGS:JAAVVJ|G4P62_T020544"; product "endothelin B receptor-like"; protein_id "KAF7223907.1"; exon_number "8";
CM025011.1	Genbank	gene	40636667	40645760	.	+	.	gene_id "G4P62_012423"; transcript_id ""; description "transmembrane protein 184C"; gbkey "Gene"; gene "tmem184c"; gene_biotype "protein_coding"; locus_tag "G4P62_012423";
CM025011.1	Genbank	transcript	40636667	40645760	.	+	.	gene_id "G4P62_012423"; transcript_id "gnl|WGS:JAAVVJ|G4P62_T020543"; gbkey "mRNA"; gene "tmem184c"; locus_tag "G4P62_012423"; note "transcript variant X1"; orig_protein_id "gnl|WGS:JAAVVJ|G4P62_P020543"; orig_transcript_id "gnl|WGS:JAAVVJ|G4P62_T020543"; product "transmembrane protein 184C"; transcript_biotype "mRNA";
CM025011.1	Genbank	exon	40636667	40637252	.	+	.	gene_id "G4P62_012423"; transcript_id "gnl|WGS:JAAVVJ|G4P62_T020543"; gene "tmem184c"; locus_tag "G4P62_012423"; note "transcript variant X1"; orig_protein_id "gnl|WGS:JAAVVJ|G4P62_P020543"; orig_transcript_id "gnl|WGS:JAAVVJ|G4P62_T020543"; product "transmembrane protein 184C"; transcript_biotype "mRNA"; exon_number "1";
CM025011.1	Genbank	exon	40638703	40638833	.	+	.	gene_id "G4P62_012423"; transcript_id "gnl|WGS:JAAVVJ|G4P62_T020543"; gene "tmem184c"; locus_tag "G4P62_012423"; note "transcript variant X1"; orig_protein_id "gnl|WGS:JAAVVJ|G4P62_P020543"; orig_transcript_id "gnl|WGS:JAAVVJ|G4P62_T020543"; product "transmembrane protein 184C"; transcript_biotype "mRNA"; exon_number "2";
CM025011.1	Genbank	exon	40638914	40638950	.	+	.	gene_id "G4P62_012423"; transcript_id "gnl|WGS:JAAVVJ|G4P62_T020543"; gene "tmem184c"; locus_tag "G4P62_012423"; note "transcript variant X1"; orig_protein_id "gnl|WGS:JAAVVJ|G4P62_P020543"; orig_transcript_id "gnl|WGS:JAAVVJ|G4P62_T020543"; product "transmembrane protein 184C"; transcript_biotype "mRNA"; exon_number "3";
CM025011.1	Genbank	exon	40639035	40639240	.	+	.	gene_id "G4P62_012423"; transcript_id "gnl|WGS:JAAVVJ|G4P62_T020543"; gene "tmem184c"; locus_tag "G4P62_012423"; note "transcript variant X1"; orig_protein_id "gnl|WGS:JAAVVJ|G4P62_P020543"; orig_transcript_id "gnl|WGS:JAAVVJ|G4P62_T020543"; product "transmembrane protein 184C"; transcript_biotype "mRNA"; exon_number "4";
CM025011.1	Genbank	exon	40642424	40642498	.	+	.	gene_id "G4P62_012423"; transcript_id "gnl|WGS:JAAVVJ|G4P62_T020543"; gene "tmem184c"; locus_tag "G4P62_012423"; note "transcript variant X1"; orig_protein_id "gnl|WGS:JAAVVJ|G4P62_P020543"; orig_transcript_id "gnl|WGS:JAAVVJ|G4P62_T020543"; product "transmembrane protein 184C"; transcript_biotype "mRNA"; exon_number "5";
CM025011.1	Genbank	exon	40642574	40642667	.	+	.	gene_id "G4P62_012423"; transcript_id "gnl|WGS:JAAVVJ|G4P62_T020543"; gene "tmem184c"; locus_tag "G4P62_012423"; note "transcript variant X1"; orig_protein_id "gnl|WGS:JAAVVJ|G4P62_P020543"; orig_transcript_id "gnl|WGS:JAAVVJ|G4P62_T020543"; product "transmembrane protein 184C"; transcript_biotype "mRNA"; exon_number "6";
CM025011.1	Genbank	exon	40643615	40643727	.	+	.	gene_id "G4P62_012423"; transcript_id "gnl|WGS:JAAVVJ|G4P62_T020543"; gene "tmem184c"; locus_tag "G4P62_012423"; note "transcript variant X1"; orig_protein_id "gnl|WGS:JAAVVJ|G4P62_P020543"; orig_transcript_id "gnl|WGS:JAAVVJ|G4P62_T020543"; product "transmembrane protein 184C"; transcript_biotype "mRNA"; exon_number "7";
CM025011.1	Genbank	exon	40643821	40643920	.	+	.	gene_id "G4P62_012423"; transcript_id "gnl|WGS:JAAVVJ|G4P62_T020543"; gene "tmem184c"; locus_tag "G4P62_012423"; note "transcript variant X1"; orig_protein_id "gnl|WGS:JAAVVJ|G4P62_P020543"; orig_transcript_id "gnl|WGS:JAAVVJ|G4P62_T020543"; product "transmembrane protein 184C"; transcript_biotype "mRNA"; exon_number "8";
CM025011.1	Genbank	exon	40644046	40644217	.	+	.	gene_id "G4P62_012423"; transcript_id "gnl|WGS:JAAVVJ|G4P62_T020543"; gene "tmem184c"; locus_tag "G4P62_012423"; note "transcript variant X1"; orig_protein_id "gnl|WGS:JAAVVJ|G4P62_P020543"; orig_transcript_id "gnl|WGS:JAAVVJ|G4P62_T020543"; product "transmembrane protein 184C"; transcript_biotype "mRNA"; exon_number "9";
CM025011.1	Genbank	exon	40644587	40645760	.	+	.	gene_id "G4P62_012423"; transcript_id "gnl|WGS:JAAVVJ|G4P62_T020543"; gene "tmem184c"; locus_tag "G4P62_012423"; note "transcript variant X1"; orig_protein_id "gnl|WGS:JAAVVJ|G4P62_P020543"; orig_transcript_id "gnl|WGS:JAAVVJ|G4P62_T020543"; product "transmembrane protein 184C"; transcript_biotype "mRNA"; exon_number "10";
CM025011.1	Genbank	CDS	40637136	40637252	.	+	0	gene_id "G4P62_012423"; transcript_id "gnl|WGS:JAAVVJ|G4P62_T020543"; gbkey "CDS"; gene "tmem184c"; locus_tag "G4P62_012423"; orig_transcript_id "gnl|WGS:JAAVVJ|G4P62_T020543"; product "transcript variant X1"; protein_id "KAF7223906.1"; exon_number "1";
CM025011.1	Genbank	CDS	40638703	40638833	.	+	0	gene_id "G4P62_012423"; transcript_id "gnl|WGS:JAAVVJ|G4P62_T020543"; gbkey "CDS"; gene "tmem184c"; locus_tag "G4P62_012423"; orig_transcript_id "gnl|WGS:JAAVVJ|G4P62_T020543"; product "transcript variant X1"; protein_id "KAF7223906.1"; exon_number "2";
CM025011.1	Genbank	CDS	40638914	40638950	.	+	1	gene_id "G4P62_012423"; transcript_id "gnl|WGS:JAAVVJ|G4P62_T020543"; gbkey "CDS"; gene "tmem184c"; locus_tag "G4P62_012423"; orig_transcript_id "gnl|WGS:JAAVVJ|G4P62_T020543"; product "transcript variant X1"; protein_id "KAF7223906.1"; exon_number "3";
CM025011.1	Genbank	CDS	40639035	40639240	.	+	0	gene_id "G4P62_012423"; transcript_id "gnl|WGS:JAAVVJ|G4P62_T020543"; gbkey "CDS"; gene "tmem184c"; locus_tag "G4P62_012423"; orig_transcript_id "gnl|WGS:JAAVVJ|G4P62_T020543"; product "transcript variant X1"; protein_id "KAF7223906.1"; exon_number "4";
CM025011.1	Genbank	CDS	40642424	40642498	.	+	1	gene_id "G4P62_012423"; transcript_id "gnl|WGS:JAAVVJ|G4P62_T020543"; gbkey "CDS"; gene "tmem184c"; locus_tag "G4P62_012423"; orig_transcript_id "gnl|WGS:JAAVVJ|G4P62_T020543"; product "transcript variant X1"; protein_id "KAF7223906.1"; exon_number "5";
CM025011.1	Genbank	CDS	40642574	40642667	.	+	1	gene_id "G4P62_012423"; transcript_id "gnl|WGS:JAAVVJ|G4P62_T020543"; gbkey "CDS"; gene "tmem184c"; locus_tag "G4P62_012423"; orig_transcript_id "gnl|WGS:JAAVVJ|G4P62_T020543"; product "transcript variant X1"; protein_id "KAF7223906.1"; exon_number "6";
CM025011.1	Genbank	CDS	40643615	40643727	.	+	0	gene_id "G4P62_012423"; transcript_id "gnl|WGS:JAAVVJ|G4P62_T020543"; gbkey "CDS"; gene "tmem184c"; locus_tag "G4P62_012423"; orig_transcript_id "gnl|WGS:JAAVVJ|G4P62_T020543"; product "transcript variant X1"; protein_id "KAF7223906.1"; exon_number "7";
CM025011.1	Genbank	CDS	40643821	40643920	.	+	1	gene_id "G4P62_012423"; transcript_id "gnl|WGS:JAAVVJ|G4P62_T020543"; gbkey "CDS"; gene "tmem184c"; locus_tag "G4P62_012423"; orig_transcript_id "gnl|WGS:JAAVVJ|G4P62_T020543"; product "transcript variant X1"; protein_id "KAF7223906.1"; exon_number "8";
CM025011.1	Genbank	CDS	40644046	40644217	.	+	0	gene_id "G4P62_012423"; transcript_id "gnl|WGS:JAAVVJ|G4P62_T020543"; gbkey "CDS"; gene "tmem184c"; locus_tag "G4P62_012423"; orig_transcript_id "gnl|WGS:JAAVVJ|G4P62_T020543"; product "transcript variant X1"; protein_id "KAF7223906.1"; exon_number "9";
CM025011.1	Genbank	CDS	40644587	40644879	.	+	2	gene_id "G4P62_012423"; transcript_id "gnl|WGS:JAAVVJ|G4P62_T020543"; gbkey "CDS"; gene "tmem184c"; locus_tag "G4P62_012423"; orig_transcript_id "gnl|WGS:JAAVVJ|G4P62_T020543"; product "transcript variant X1"; protein_id "KAF7223906.1"; exon_number "10";
CM025011.1	Genbank	start_codon	40637136	40637138	.	+	0	gene_id "G4P62_012423"; transcript_id "gnl|WGS:JAAVVJ|G4P62_T020543"; gbkey "CDS"; gene "tmem184c"; locus_tag "G4P62_012423"; orig_transcript_id "gnl|WGS:JAAVVJ|G4P62_T020543"; product "transcript variant X1"; protein_id "KAF7223906.1"; exon_number "1";
CM025011.1	Genbank	stop_codon	40644880	40644882	.	+	0	gene_id "G4P62_012423"; transcript_id "gnl|WGS:JAAVVJ|G4P62_T020543"; gbkey "CDS"; gene "tmem184c"; locus_tag "G4P62_012423"; orig_transcript_id "gnl|WGS:JAAVVJ|G4P62_T020543"; product "transcript variant X1"; protein_id "KAF7223906.1"; exon_number "10";
CM025011.1	Genbank	transcript	40636667	40645760	.	+	.	gene_id "G4P62_012423"; transcript_id "gnl|WGS:JAAVVJ|G4P62_T020542"; gbkey "mRNA"; gene "tmem184c"; locus_tag "G4P62_012423"; note "transcript variant X2"; orig_protein_id "gnl|WGS:JAAVVJ|G4P62_P020542"; orig_transcript_id "gnl|WGS:JAAVVJ|G4P62_T020542"; product "transmembrane protein 184C"; transcript_biotype "mRNA";
CM025011.1	Genbank	exon	40636667	40636838	.	+	.	gene_id "G4P62_012423"; transcript_id "gnl|WGS:JAAVVJ|G4P62_T020542"; gene "tmem184c"; locus_tag "G4P62_012423"; note "transcript variant X2"; orig_protein_id "gnl|WGS:JAAVVJ|G4P62_P020542"; orig_transcript_id "gnl|WGS:JAAVVJ|G4P62_T020542"; product "transmembrane protein 184C"; transcript_biotype "mRNA"; exon_number "1";
CM025011.1	Genbank	exon	40637037	40637252	.	+	.	gene_id "G4P62_012423"; transcript_id "gnl|WGS:JAAVVJ|G4P62_T020542"; gene "tmem184c"; locus_tag "G4P62_012423"; note "transcript variant X2"; orig_protein_id "gnl|WGS:JAAVVJ|G4P62_P020542"; orig_transcript_id "gnl|WGS:JAAVVJ|G4P62_T020542"; product "transmembrane protein 184C"; transcript_biotype "mRNA"; exon_number "2";
CM025011.1	Genbank	exon	40638703	40638833	.	+	.	gene_id "G4P62_012423"; transcript_id "gnl|WGS:JAAVVJ|G4P62_T020542"; gene "tmem184c"; locus_tag "G4P62_012423"; note "transcript variant X2"; orig_protein_id "gnl|WGS:JAAVVJ|G4P62_P020542"; orig_transcript_id "gnl|WGS:JAAVVJ|G4P62_T020542"; product "transmembrane protein 184C"; transcript_biotype "mRNA"; exon_number "3";
CM025011.1	Genbank	exon	40638914	40638950	.	+	.	gene_id "G4P62_012423"; transcript_id "gnl|WGS:JAAVVJ|G4P62_T020542"; gene "tmem184c"; locus_tag "G4P62_012423"; note "transcript variant X2"; orig_protein_id "gnl|WGS:JAAVVJ|G4P62_P020542"; orig_transcript_id "gnl|WGS:JAAVVJ|G4P62_T020542"; product "transmembrane protein 184C"; transcript_biotype "mRNA"; exon_number "4";
CM025011.1	Genbank	exon	40639035	40639240	.	+	.	gene_id "G4P62_012423"; transcript_id "gnl|WGS:JAAVVJ|G4P62_T020542"; gene "tmem184c"; locus_tag "G4P62_012423"; note "transcript variant X2"; orig_protein_id "gnl|WGS:JAAVVJ|G4P62_P020542"; orig_transcript_id "gnl|WGS:JAAVVJ|G4P62_T020542"; product "transmembrane protein 184C"; transcript_biotype "mRNA"; exon_number "5";
CM025011.1	Genbank	exon	40642424	40642498	.	+	.	gene_id "G4P62_012423"; transcript_id "gnl|WGS:JAAVVJ|G4P62_T020542"; gene "tmem184c"; locus_tag "G4P62_012423"; note "transcript variant X2"; orig_protein_id "gnl|WGS:JAAVVJ|G4P62_P020542"; orig_transcript_id "gnl|WGS:JAAVVJ|G4P62_T020542"; product "transmembrane protein 184C"; transcript_biotype "mRNA"; exon_number "6";
CM025011.1	Genbank	exon	40642574	40642667	.	+	.	gene_id "G4P62_012423"; transcript_id "gnl|WGS:JAAVVJ|G4P62_T020542"; gene "tmem184c"; locus_tag "G4P62_012423"; note "transcript variant X2"; orig_protein_id "gnl|WGS:JAAVVJ|G4P62_P020542"; orig_transcript_id "gnl|WGS:JAAVVJ|G4P62_T020542"; product "transmembrane protein 184C"; transcript_biotype "mRNA"; exon_number "7";
CM025011.1	Genbank	exon	40643615	40643727	.	+	.	gene_id "G4P62_012423"; transcript_id "gnl|WGS:JAAVVJ|G4P62_T020542"; gene "tmem184c"; locus_tag "G4P62_012423"; note "transcript variant X2"; orig_protein_id "gnl|WGS:JAAVVJ|G4P62_P020542"; orig_transcript_id "gnl|WGS:JAAVVJ|G4P62_T020542"; product "transmembrane protein 184C"; transcript_biotype "mRNA"; exon_number "8";
CM025011.1	Genbank	exon	40643821	40643920	.	+	.	gene_id "G4P62_012423"; transcript_id "gnl|WGS:JAAVVJ|G4P62_T020542"; gene "tmem184c"; locus_tag "G4P62_012423"; note "transcript variant X2"; orig_protein_id "gnl|WGS:JAAVVJ|G4P62_P020542"; orig_transcript_id "gnl|WGS:JAAVVJ|G4P62_T020542"; product "transmembrane protein 184C"; transcript_biotype "mRNA"; exon_number "9";
CM025011.1	Genbank	exon	40644046	40644217	.	+	.	gene_id "G4P62_012423"; transcript_id "gnl|WGS:JAAVVJ|G4P62_T020542"; gene "tmem184c"; locus_tag "G4P62_012423"; note "transcript variant X2"; orig_protein_id "gnl|WGS:JAAVVJ|G4P62_P020542"; orig_transcript_id "gnl|WGS:JAAVVJ|G4P62_T020542"; product "transmembrane protein 184C"; transcript_biotype "mRNA"; exon_number "10";
CM025011.1	Genbank	exon	40644587	40645760	.	+	.	gene_id "G4P62_012423"; transcript_id "gnl|WGS:JAAVVJ|G4P62_T020542"; gene "tmem184c"; locus_tag "G4P62_012423"; note "transcript variant X2"; orig_protein_id "gnl|WGS:JAAVVJ|G4P62_P020542"; orig_transcript_id "gnl|WGS:JAAVVJ|G4P62_T020542"; product "transmembrane protein 184C"; transcript_biotype "mRNA"; exon_number "11";
CM025011.1	Genbank	CDS	40637136	40637252	.	+	0	gene_id "G4P62_012423"; transcript_id "gnl|WGS:JAAVVJ|G4P62_T020542"; gbkey "CDS"; gene "tmem184c"; locus_tag "G4P62_012423"; orig_transcript_id "gnl|WGS:JAAVVJ|G4P62_T020542"; product "transcript variant X2"; protein_id "KAF7223905.1"; exon_number "2";
CM025011.1	Genbank	CDS	40638703	40638833	.	+	0	gene_id "G4P62_012423"; transcript_id "gnl|WGS:JAAVVJ|G4P62_T020542"; gbkey "CDS"; gene "tmem184c"; locus_tag "G4P62_012423"; orig_transcript_id "gnl|WGS:JAAVVJ|G4P62_T020542"; product "transcript variant X2"; protein_id "KAF7223905.1"; exon_number "3";
CM025011.1	Genbank	CDS	40638914	40638950	.	+	1	gene_id "G4P62_012423"; transcript_id "gnl|WGS:JAAVVJ|G4P62_T020542"; gbkey "CDS"; gene "tmem184c"; locus_tag "G4P62_012423"; orig_transcript_id "gnl|WGS:JAAVVJ|G4P62_T020542"; product "transcript variant X2"; protein_id "KAF7223905.1"; exon_number "4";
CM025011.1	Genbank	CDS	40639035	40639240	.	+	0	gene_id "G4P62_012423"; transcript_id "gnl|WGS:JAAVVJ|G4P62_T020542"; gbkey "CDS"; gene "tmem184c"; locus_tag "G4P62_012423"; orig_transcript_id "gnl|WGS:JAAVVJ|G4P62_T020542"; product "transcript variant X2"; protein_id "KAF7223905.1"; exon_number "5";
CM025011.1	Genbank	CDS	40642424	40642498	.	+	1	gene_id "G4P62_012423"; transcript_id "gnl|WGS:JAAVVJ|G4P62_T020542"; gbkey "CDS"; gene "tmem184c"; locus_tag "G4P62_012423"; orig_transcript_id "gnl|WGS:JAAVVJ|G4P62_T020542"; product "transcript variant X2"; protein_id "KAF7223905.1"; exon_number "6";
CM025011.1	Genbank	CDS	40642574	40642667	.	+	1	gene_id "G4P62_012423"; transcript_id "gnl|WGS:JAAVVJ|G4P62_T020542"; gbkey "CDS"; gene "tmem184c"; locus_tag "G4P62_012423"; orig_transcript_id "gnl|WGS:JAAVVJ|G4P62_T020542"; product "transcript variant X2"; protein_id "KAF7223905.1"; exon_number "7";
CM025011.1	Genbank	CDS	40643615	40643727	.	+	0	gene_id "G4P62_012423"; transcript_id "gnl|WGS:JAAVVJ|G4P62_T020542"; gbkey "CDS"; gene "tmem184c"; locus_tag "G4P62_012423"; orig_transcript_id "gnl|WGS:JAAVVJ|G4P62_T020542"; product "transcript variant X2"; protein_id "KAF7223905.1"; exon_number "8";
CM025011.1	Genbank	CDS	40643821	40643920	.	+	1	gene_id "G4P62_012423"; transcript_id "gnl|WGS:JAAVVJ|G4P62_T020542"; gbkey "CDS"; gene "tmem184c"; locus_tag "G4P62_012423"; orig_transcript_id "gnl|WGS:JAAVVJ|G4P62_T020542"; product "transcript variant X2"; protein_id "KAF7223905.1"; exon_number "9";
CM025011.1	Genbank	CDS	40644046	40644217	.	+	0	gene_id "G4P62_012423"; transcript_id "gnl|WGS:JAAVVJ|G4P62_T020542"; gbkey "CDS"; gene "tmem184c"; locus_tag "G4P62_012423"; orig_transcript_id "gnl|WGS:JAAVVJ|G4P62_T020542"; product "transcript variant X2"; protein_id "KAF7223905.1"; exon_number "10";
CM025011.1	Genbank	CDS	40644587	40644879	.	+	2	gene_id "G4P62_012423"; transcript_id "gnl|WGS:JAAVVJ|G4P62_T020542"; gbkey "CDS"; gene "tmem184c"; locus_tag "G4P62_012423"; orig_transcript_id "gnl|WGS:JAAVVJ|G4P62_T020542"; product "transcript variant X2"; protein_id "KAF7223905.1"; exon_number "11";
CM025011.1	Genbank	start_codon	40637136	40637138	.	+	0	gene_id "G4P62_012423"; transcript_id "gnl|WGS:JAAVVJ|G4P62_T020542"; gbkey "CDS"; gene "tmem184c"; locus_tag "G4P62_012423"; orig_transcript_id "gnl|WGS:JAAVVJ|G4P62_T020542"; product "transcript variant X2"; protein_id "KAF7223905.1"; exon_number "2";
CM025011.1	Genbank	stop_codon	40644880	40644882	.	+	0	gene_id "G4P62_012423"; transcript_id "gnl|WGS:JAAVVJ|G4P62_T020542"; gbkey "CDS"; gene "tmem184c"; locus_tag "G4P62_012423"; orig_transcript_id "gnl|WGS:JAAVVJ|G4P62_T020542"; product "transcript variant X2"; protein_id "KAF7223905.1"; exon_number "11";
CM025011.1	Genbank	gene	40645719	40672465	.	-	.	gene_id "G4P62_012422"; transcript_id ""; description "putative protein arginine N-methyltransferase 9"; gbkey "Gene"; gene "prmt9"; gene_biotype "protein_coding"; locus_tag "G4P62_012422";
CM025011.1	Genbank	transcript	40645719	40672465	.	-	.	gene_id "G4P62_012422"; transcript_id "gnl|WGS:JAAVVJ|G4P62_T020538"; gbkey "mRNA"; gene "prmt9"; locus_tag "G4P62_012422"; note "transcript variant X3"; orig_protein_id "gnl|WGS:JAAVVJ|G4P62_P020538"; orig_transcript_id "gnl|WGS:JAAVVJ|G4P62_T020538"; product "protein arginine methyltransferase 9"; transcript_biotype "mRNA";
CM025011.1	Genbank	exon	40672320	40672465	.	-	.	gene_id "G4P62_012422"; transcript_id "gnl|WGS:JAAVVJ|G4P62_T020538"; gene "prmt9"; locus_tag "G4P62_012422"; note "transcript variant X3"; orig_protein_id "gnl|WGS:JAAVVJ|G4P62_P020538"; orig_transcript_id "gnl|WGS:JAAVVJ|G4P62_T020538"; product "protein arginine methyltransferase 9"; transcript_biotype "mRNA"; exon_number "1";
CM025011.1	Genbank	exon	40669123	40669323	.	-	.	gene_id "G4P62_012422"; transcript_id "gnl|WGS:JAAVVJ|G4P62_T020538"; gene "prmt9"; locus_tag "G4P62_012422"; note "transcript variant X3"; orig_protein_id "gnl|WGS:JAAVVJ|G4P62_P020538"; orig_transcript_id "gnl|WGS:JAAVVJ|G4P62_T020538"; product "protein arginine methyltransferase 9"; transcript_biotype "mRNA"; exon_number "2";
CM025011.1	Genbank	exon	40665499	40665647	.	-	.	gene_id "G4P62_012422"; transcript_id "gnl|WGS:JAAVVJ|G4P62_T020538"; gene "prmt9"; locus_tag "G4P62_012422"; note "transcript variant X3"; orig_protein_id "gnl|WGS:JAAVVJ|G4P62_P020538"; orig_transcript_id "gnl|WGS:JAAVVJ|G4P62_T020538"; product "protein arginine methyltransferase 9"; transcript_biotype "mRNA"; exon_number "3";
CM025011.1	Genbank	exon	40665187	40665423	.	-	.	gene_id "G4P62_012422"; transcript_id "gnl|WGS:JAAVVJ|G4P62_T020538"; gene "prmt9"; locus_tag "G4P62_012422"; note "transcript variant X3"; orig_protein_id "gnl|WGS:JAAVVJ|G4P62_P020538"; orig_transcript_id "gnl|WGS:JAAVVJ|G4P62_T020538"; product "protein arginine methyltransferase 9"; transcript_biotype "mRNA"; exon_number "4";
CM025011.1	Genbank	exon	40664911	40665078	.	-	.	gene_id "G4P62_012422"; transcript_id "gnl|WGS:JAAVVJ|G4P62_T020538"; gene "prmt9"; locus_tag "G4P62_012422"; note "transcript variant X3"; orig_protein_id "gnl|WGS:JAAVVJ|G4P62_P020538"; orig_transcript_id "gnl|WGS:JAAVVJ|G4P62_T020538"; product "protein arginine methyltransferase 9"; transcript_biotype "mRNA"; exon_number "5";
CM025011.1	Genbank	exon	40664715	40664817	.	-	.	gene_id "G4P62_012422"; transcript_id "gnl|WGS:JAAVVJ|G4P62_T020538"; gene "prmt9"; locus_tag "G4P62_012422"; note "transcript variant X3"; orig_protein_id "gnl|WGS:JAAVVJ|G4P62_P020538"; orig_transcript_id "gnl|WGS:JAAVVJ|G4P62_T020538"; product "protein arginine methyltransferase 9"; transcript_biotype "mRNA"; exon_number "6";
CM025011.1	Genbank	exon	40660670	40660779	.	-	.	gene_id "G4P62_012422"; transcript_id "gnl|WGS:JAAVVJ|G4P62_T020538"; gene "prmt9"; locus_tag "G4P62_012422"; note "transcript variant X3"; orig_protein_id "gnl|WGS:JAAVVJ|G4P62_P020538"; orig_transcript_id "gnl|WGS:JAAVVJ|G4P62_T020538"; product "protein arginine methyltransferase 9"; transcript_biotype "mRNA"; exon_number "7";
CM025011.1	Genbank	exon	40660393	40660585	.	-	.	gene_id "G4P62_012422"; transcript_id "gnl|WGS:JAAVVJ|G4P62_T020538"; gene "prmt9"; locus_tag "G4P62_012422"; note "transcript variant X3"; orig_protein_id "gnl|WGS:JAAVVJ|G4P62_P020538"; orig_transcript_id "gnl|WGS:JAAVVJ|G4P62_T020538"; product "protein arginine methyltransferase 9"; transcript_biotype "mRNA"; exon_number "8";
CM025011.1	Genbank	exon	40658085	40658268	.	-	.	gene_id "G4P62_012422"; transcript_id "gnl|WGS:JAAVVJ|G4P62_T020538"; gene "prmt9"; locus_tag "G4P62_012422"; note "transcript variant X3"; orig_protein_id "gnl|WGS:JAAVVJ|G4P62_P020538"; orig_transcript_id "gnl|WGS:JAAVVJ|G4P62_T020538"; product "protein arginine methyltransferase 9"; transcript_biotype "mRNA"; exon_number "9";
CM025011.1	Genbank	exon	40656586	40657255	.	-	.	gene_id "G4P62_012422"; transcript_id "gnl|WGS:JAAVVJ|G4P62_T020538"; gene "prmt9"; locus_tag "G4P62_012422"; note "transcript variant X3"; orig_protein_id "gnl|WGS:JAAVVJ|G4P62_P020538"; orig_transcript_id "gnl|WGS:JAAVVJ|G4P62_T020538"; product "protein arginine methyltransferase 9"; transcript_biotype "mRNA"; exon_number "10";
CM025011.1	Genbank	exon	40655680	40655833	.	-	.	gene_id "G4P62_012422"; transcript_id "gnl|WGS:JAAVVJ|G4P62_T020538"; gene "prmt9"; locus_tag "G4P62_012422"; note "transcript variant X3"; orig_protein_id "gnl|WGS:JAAVVJ|G4P62_P020538"; orig_transcript_id "gnl|WGS:JAAVVJ|G4P62_T020538"; product "protein arginine methyltransferase 9"; transcript_biotype "mRNA"; exon_number "11";
CM025011.1	Genbank	exon	40646368	40646490	.	-	.	gene_id "G4P62_012422"; transcript_id "gnl|WGS:JAAVVJ|G4P62_T020538"; gene "prmt9"; locus_tag "G4P62_012422"; note "transcript variant X3"; orig_protein_id "gnl|WGS:JAAVVJ|G4P62_P020538"; orig_transcript_id "gnl|WGS:JAAVVJ|G4P62_T020538"; product "protein arginine methyltransferase 9"; transcript_biotype "mRNA"; exon_number "12";
CM025011.1	Genbank	exon	40645719	40646282	.	-	.	gene_id "G4P62_012422"; transcript_id "gnl|WGS:JAAVVJ|G4P62_T020538"; gene "prmt9"; locus_tag "G4P62_012422"; note "transcript variant X3"; orig_protein_id "gnl|WGS:JAAVVJ|G4P62_P020538"; orig_transcript_id "gnl|WGS:JAAVVJ|G4P62_T020538"; product "protein arginine methyltransferase 9"; transcript_biotype "mRNA"; exon_number "13";
CM025011.1	Genbank	CDS	40669123	40669323	.	-	0	gene_id "G4P62_012422"; transcript_id "gnl|WGS:JAAVVJ|G4P62_T020538"; gbkey "CDS"; gene "prmt9"; locus_tag "G4P62_012422"; orig_transcript_id "gnl|WGS:JAAVVJ|G4P62_T020538"; product "transcript variant X3"; protein_id "KAF7223901.1"; exon_number "2";
CM025011.1	Genbank	CDS	40665499	40665647	.	-	0	gene_id "G4P62_012422"; transcript_id "gnl|WGS:JAAVVJ|G4P62_T020538"; gbkey "CDS"; gene "prmt9"; locus_tag "G4P62_012422"; orig_transcript_id "gnl|WGS:JAAVVJ|G4P62_T020538"; product "transcript variant X3"; protein_id "KAF7223901.1"; exon_number "3";
CM025011.1	Genbank	CDS	40665187	40665423	.	-	1	gene_id "G4P62_012422"; transcript_id "gnl|WGS:JAAVVJ|G4P62_T020538"; gbkey "CDS"; gene "prmt9"; locus_tag "G4P62_012422"; orig_transcript_id "gnl|WGS:JAAVVJ|G4P62_T020538"; product "transcript variant X3"; protein_id "KAF7223901.1"; exon_number "4";
CM025011.1	Genbank	CDS	40664911	40665078	.	-	1	gene_id "G4P62_012422"; transcript_id "gnl|WGS:JAAVVJ|G4P62_T020538"; gbkey "CDS"; gene "prmt9"; locus_tag "G4P62_012422"; orig_transcript_id "gnl|WGS:JAAVVJ|G4P62_T020538"; product "transcript variant X3"; protein_id "KAF7223901.1"; exon_number "5";
CM025011.1	Genbank	CDS	40664715	40664817	.	-	1	gene_id "G4P62_012422"; transcript_id "gnl|WGS:JAAVVJ|G4P62_T020538"; gbkey "CDS"; gene "prmt9"; locus_tag "G4P62_012422"; orig_transcript_id "gnl|WGS:JAAVVJ|G4P62_T020538"; product "transcript variant X3"; protein_id "KAF7223901.1"; exon_number "6";
CM025011.1	Genbank	CDS	40660670	40660779	.	-	0	gene_id "G4P62_012422"; transcript_id "gnl|WGS:JAAVVJ|G4P62_T020538"; gbkey "CDS"; gene "prmt9"; locus_tag "G4P62_012422"; orig_transcript_id "gnl|WGS:JAAVVJ|G4P62_T020538"; product "transcript variant X3"; protein_id "KAF7223901.1"; exon_number "7";
CM025011.1	Genbank	CDS	40660393	40660585	.	-	1	gene_id "G4P62_012422"; transcript_id "gnl|WGS:JAAVVJ|G4P62_T020538"; gbkey "CDS"; gene "prmt9"; locus_tag "G4P62_012422"; orig_transcript_id "gnl|WGS:JAAVVJ|G4P62_T020538"; product "transcript variant X3"; protein_id "KAF7223901.1"; exon_number "8";
CM025011.1	Genbank	CDS	40658085	40658268	.	-	0	gene_id "G4P62_012422"; transcript_id "gnl|WGS:JAAVVJ|G4P62_T020538"; gbkey "CDS"; gene "prmt9"; locus_tag "G4P62_012422"; orig_transcript_id "gnl|WGS:JAAVVJ|G4P62_T020538"; product "transcript variant X3"; protein_id "KAF7223901.1"; exon_number "9";
CM025011.1	Genbank	CDS	40656586	40657255	.	-	2	gene_id "G4P62_012422"; transcript_id "gnl|WGS:JAAVVJ|G4P62_T020538"; gbkey "CDS"; gene "prmt9"; locus_tag "G4P62_012422"; orig_transcript_id "gnl|WGS:JAAVVJ|G4P62_T020538"; product "transcript variant X3"; protein_id "KAF7223901.1"; exon_number "10";
CM025011.1	Genbank	CDS	40655680	40655833	.	-	1	gene_id "G4P62_012422"; transcript_id "gnl|WGS:JAAVVJ|G4P62_T020538"; gbkey "CDS"; gene "prmt9"; locus_tag "G4P62_012422"; orig_transcript_id "gnl|WGS:JAAVVJ|G4P62_T020538"; product "transcript variant X3"; protein_id "KAF7223901.1"; exon_number "11";
CM025011.1	Genbank	CDS	40646368	40646490	.	-	0	gene_id "G4P62_012422"; transcript_id "gnl|WGS:JAAVVJ|G4P62_T020538"; gbkey "CDS"; gene "prmt9"; locus_tag "G4P62_012422"; orig_transcript_id "gnl|WGS:JAAVVJ|G4P62_T020538"; product "transcript variant X3"; protein_id "KAF7223901.1"; exon_number "12";
CM025011.1	Genbank	CDS	40646046	40646282	.	-	0	gene_id "G4P62_012422"; transcript_id "gnl|WGS:JAAVVJ|G4P62_T020538"; gbkey "CDS"; gene "prmt9"; locus_tag "G4P62_012422"; orig_transcript_id "gnl|WGS:JAAVVJ|G4P62_T020538"; product "transcript variant X3"; protein_id "KAF7223901.1"; exon_number "13";
CM025011.1	Genbank	start_codon	40669321	40669323	.	-	0	gene_id "G4P62_012422"; transcript_id "gnl|WGS:JAAVVJ|G4P62_T020538"; gbkey "CDS"; gene "prmt9"; locus_tag "G4P62_012422"; orig_transcript_id "gnl|WGS:JAAVVJ|G4P62_T020538"; product "transcript variant X3"; protein_id "KAF7223901.1"; exon_number "2";
CM025011.1	Genbank	stop_codon	40646043	40646045	.	-	0	gene_id "G4P62_012422"; transcript_id "gnl|WGS:JAAVVJ|G4P62_T020538"; gbkey "CDS"; gene "prmt9"; locus_tag "G4P62_012422"; orig_transcript_id "gnl|WGS:JAAVVJ|G4P62_T020538"; product "transcript variant X3"; protein_id "KAF7223901.1"; exon_number "13";
CM025011.1	Genbank	transcript	40645719	40670151	.	-	.	gene_id "G4P62_012422"; transcript_id "gnl|WGS:JAAVVJ|G4P62_T020539"; gbkey "mRNA"; gene "prmt9"; locus_tag "G4P62_012422"; note "transcript variant X2"; orig_protein_id "gnl|WGS:JAAVVJ|G4P62_P020539"; orig_transcript_id "gnl|WGS:JAAVVJ|G4P62_T020539"; product "protein arginine methyltransferase 9"; transcript_biotype "mRNA";
CM025011.1	Genbank	exon	40669809	40670151	.	-	.	gene_id "G4P62_012422"; transcript_id "gnl|WGS:JAAVVJ|G4P62_T020539"; gene "prmt9"; locus_tag "G4P62_012422"; note "transcript variant X2"; orig_protein_id "gnl|WGS:JAAVVJ|G4P62_P020539"; orig_transcript_id "gnl|WGS:JAAVVJ|G4P62_T020539"; product "protein arginine methyltransferase 9"; transcript_biotype "mRNA"; exon_number "1";
CM025011.1	Genbank	exon	40669123	40669323	.	-	.	gene_id "G4P62_012422"; transcript_id "gnl|WGS:JAAVVJ|G4P62_T020539"; gene "prmt9"; locus_tag "G4P62_012422"; note "transcript variant X2"; orig_protein_id "gnl|WGS:JAAVVJ|G4P62_P020539"; orig_transcript_id "gnl|WGS:JAAVVJ|G4P62_T020539"; product "protein arginine methyltransferase 9"; transcript_biotype "mRNA"; exon_number "2";
CM025011.1	Genbank	exon	40665499	40665647	.	-	.	gene_id "G4P62_012422"; transcript_id "gnl|WGS:JAAVVJ|G4P62_T020539"; gene "prmt9"; locus_tag "G4P62_012422"; note "transcript variant X2"; orig_protein_id "gnl|WGS:JAAVVJ|G4P62_P020539"; orig_transcript_id "gnl|WGS:JAAVVJ|G4P62_T020539"; product "protein arginine methyltransferase 9"; transcript_biotype "mRNA"; exon_number "3";
CM025011.1	Genbank	exon	40665187	40665423	.	-	.	gene_id "G4P62_012422"; transcript_id "gnl|WGS:JAAVVJ|G4P62_T020539"; gene "prmt9"; locus_tag "G4P62_012422"; note "transcript variant X2"; orig_protein_id "gnl|WGS:JAAVVJ|G4P62_P020539"; orig_transcript_id "gnl|WGS:JAAVVJ|G4P62_T020539"; product "protein arginine methyltransferase 9"; transcript_biotype "mRNA"; exon_number "4";
CM025011.1	Genbank	exon	40664911	40665078	.	-	.	gene_id "G4P62_012422"; transcript_id "gnl|WGS:JAAVVJ|G4P62_T020539"; gene "prmt9"; locus_tag "G4P62_012422"; note "transcript variant X2"; orig_protein_id "gnl|WGS:JAAVVJ|G4P62_P020539"; orig_transcript_id "gnl|WGS:JAAVVJ|G4P62_T020539"; product "protein arginine methyltransferase 9"; transcript_biotype "mRNA"; exon_number "5";
CM025011.1	Genbank	exon	40664715	40664817	.	-	.	gene_id "G4P62_012422"; transcript_id "gnl|WGS:JAAVVJ|G4P62_T020539"; gene "prmt9"; locus_tag "G4P62_012422"; note "transcript variant X2"; orig_protein_id "gnl|WGS:JAAVVJ|G4P62_P020539"; orig_transcript_id "gnl|WGS:JAAVVJ|G4P62_T020539"; product "protein arginine methyltransferase 9"; transcript_biotype "mRNA"; exon_number "6";
CM025011.1	Genbank	exon	40660670	40660779	.	-	.	gene_id "G4P62_012422"; transcript_id "gnl|WGS:JAAVVJ|G4P62_T020539"; gene "prmt9"; locus_tag "G4P62_012422"; note "transcript variant X2"; orig_protein_id "gnl|WGS:JAAVVJ|G4P62_P020539"; orig_transcript_id "gnl|WGS:JAAVVJ|G4P62_T020539"; product "protein arginine methyltransferase 9"; transcript_biotype "mRNA"; exon_number "7";
CM025011.1	Genbank	exon	40660393	40660585	.	-	.	gene_id "G4P62_012422"; transcript_id "gnl|WGS:JAAVVJ|G4P62_T020539"; gene "prmt9"; locus_tag "G4P62_012422"; note "transcript variant X2"; orig_protein_id "gnl|WGS:JAAVVJ|G4P62_P020539"; orig_transcript_id "gnl|WGS:JAAVVJ|G4P62_T020539"; product "protein arginine methyltransferase 9"; transcript_biotype "mRNA"; exon_number "8";
CM025011.1	Genbank	exon	40658085	40658268	.	-	.	gene_id "G4P62_012422"; transcript_id "gnl|WGS:JAAVVJ|G4P62_T020539"; gene "prmt9"; locus_tag "G4P62_012422"; note "transcript variant X2"; orig_protein_id "gnl|WGS:JAAVVJ|G4P62_P020539"; orig_transcript_id "gnl|WGS:JAAVVJ|G4P62_T020539"; product "protein arginine methyltransferase 9"; transcript_biotype "mRNA"; exon_number "9";
CM025011.1	Genbank	exon	40656586	40657255	.	-	.	gene_id "G4P62_012422"; transcript_id "gnl|WGS:JAAVVJ|G4P62_T020539"; gene "prmt9"; locus_tag "G4P62_012422"; note "transcript variant X2"; orig_protein_id "gnl|WGS:JAAVVJ|G4P62_P020539"; orig_transcript_id "gnl|WGS:JAAVVJ|G4P62_T020539"; product "protein arginine methyltransferase 9"; transcript_biotype "mRNA"; exon_number "10";
CM025011.1	Genbank	exon	40655680	40655833	.	-	.	gene_id "G4P62_012422"; transcript_id "gnl|WGS:JAAVVJ|G4P62_T020539"; gene "prmt9"; locus_tag "G4P62_012422"; note "transcript variant X2"; orig_protein_id "gnl|WGS:JAAVVJ|G4P62_P020539"; orig_transcript_id "gnl|WGS:JAAVVJ|G4P62_T020539"; product "protein arginine methyltransferase 9"; transcript_biotype "mRNA"; exon_number "11";
CM025011.1	Genbank	exon	40646368	40646490	.	-	.	gene_id "G4P62_012422"; transcript_id "gnl|WGS:JAAVVJ|G4P62_T020539"; gene "prmt9"; locus_tag "G4P62_012422"; note "transcript variant X2"; orig_protein_id "gnl|WGS:JAAVVJ|G4P62_P020539"; orig_transcript_id "gnl|WGS:JAAVVJ|G4P62_T020539"; product "protein arginine methyltransferase 9"; transcript_biotype "mRNA"; exon_number "12";
CM025011.1	Genbank	exon	40645719	40646282	.	-	.	gene_id "G4P62_012422"; transcript_id "gnl|WGS:JAAVVJ|G4P62_T020539"; gene "prmt9"; locus_tag "G4P62_012422"; note "transcript variant X2"; orig_protein_id "gnl|WGS:JAAVVJ|G4P62_P020539"; orig_transcript_id "gnl|WGS:JAAVVJ|G4P62_T020539"; product "protein arginine methyltransferase 9"; transcript_biotype "mRNA"; exon_number "13";
CM025011.1	Genbank	CDS	40669123	40669323	.	-	0	gene_id "G4P62_012422"; transcript_id "gnl|WGS:JAAVVJ|G4P62_T020539"; gbkey "CDS"; gene "prmt9"; locus_tag "G4P62_012422"; orig_transcript_id "gnl|WGS:JAAVVJ|G4P62_T020539"; product "transcript variant X2"; protein_id "KAF7223902.1"; exon_number "2";
CM025011.1	Genbank	CDS	40665499	40665647	.	-	0	gene_id "G4P62_012422"; transcript_id "gnl|WGS:JAAVVJ|G4P62_T020539"; gbkey "CDS"; gene "prmt9"; locus_tag "G4P62_012422"; orig_transcript_id "gnl|WGS:JAAVVJ|G4P62_T020539"; product "transcript variant X2"; protein_id "KAF7223902.1"; exon_number "3";
CM025011.1	Genbank	CDS	40665187	40665423	.	-	1	gene_id "G4P62_012422"; transcript_id "gnl|WGS:JAAVVJ|G4P62_T020539"; gbkey "CDS"; gene "prmt9"; locus_tag "G4P62_012422"; orig_transcript_id "gnl|WGS:JAAVVJ|G4P62_T020539"; product "transcript variant X2"; protein_id "KAF7223902.1"; exon_number "4";
CM025011.1	Genbank	CDS	40664911	40665078	.	-	1	gene_id "G4P62_012422"; transcript_id "gnl|WGS:JAAVVJ|G4P62_T020539"; gbkey "CDS"; gene "prmt9"; locus_tag "G4P62_012422"; orig_transcript_id "gnl|WGS:JAAVVJ|G4P62_T020539"; product "transcript variant X2"; protein_id "KAF7223902.1"; exon_number "5";
CM025011.1	Genbank	CDS	40664715	40664817	.	-	1	gene_id "G4P62_012422"; transcript_id "gnl|WGS:JAAVVJ|G4P62_T020539"; gbkey "CDS"; gene "prmt9"; locus_tag "G4P62_012422"; orig_transcript_id "gnl|WGS:JAAVVJ|G4P62_T020539"; product "transcript variant X2"; protein_id "KAF7223902.1"; exon_number "6";
CM025011.1	Genbank	CDS	40660670	40660779	.	-	0	gene_id "G4P62_012422"; transcript_id "gnl|WGS:JAAVVJ|G4P62_T020539"; gbkey "CDS"; gene "prmt9"; locus_tag "G4P62_012422"; orig_transcript_id "gnl|WGS:JAAVVJ|G4P62_T020539"; product "transcript variant X2"; protein_id "KAF7223902.1"; exon_number "7";
CM025011.1	Genbank	CDS	40660393	40660585	.	-	1	gene_id "G4P62_012422"; transcript_id "gnl|WGS:JAAVVJ|G4P62_T020539"; gbkey "CDS"; gene "prmt9"; locus_tag "G4P62_012422"; orig_transcript_id "gnl|WGS:JAAVVJ|G4P62_T020539"; product "transcript variant X2"; protein_id "KAF7223902.1"; exon_number "8";
CM025011.1	Genbank	CDS	40658085	40658268	.	-	0	gene_id "G4P62_012422"; transcript_id "gnl|WGS:JAAVVJ|G4P62_T020539"; gbkey "CDS"; gene "prmt9"; locus_tag "G4P62_012422"; orig_transcript_id "gnl|WGS:JAAVVJ|G4P62_T020539"; product "transcript variant X2"; protein_id "KAF7223902.1"; exon_number "9";
CM025011.1	Genbank	CDS	40656586	40657255	.	-	2	gene_id "G4P62_012422"; transcript_id "gnl|WGS:JAAVVJ|G4P62_T020539"; gbkey "CDS"; gene "prmt9"; locus_tag "G4P62_012422"; orig_transcript_id "gnl|WGS:JAAVVJ|G4P62_T020539"; product "transcript variant X2"; protein_id "KAF7223902.1"; exon_number "10";
CM025011.1	Genbank	CDS	40655680	40655833	.	-	1	gene_id "G4P62_012422"; transcript_id "gnl|WGS:JAAVVJ|G4P62_T020539"; gbkey "CDS"; gene "prmt9"; locus_tag "G4P62_012422"; orig_transcript_id "gnl|WGS:JAAVVJ|G4P62_T020539"; product "transcript variant X2"; protein_id "KAF7223902.1"; exon_number "11";
CM025011.1	Genbank	CDS	40646368	40646490	.	-	0	gene_id "G4P62_012422"; transcript_id "gnl|WGS:JAAVVJ|G4P62_T020539"; gbkey "CDS"; gene "prmt9"; locus_tag "G4P62_012422"; orig_transcript_id "gnl|WGS:JAAVVJ|G4P62_T020539"; product "transcript variant X2"; protein_id "KAF7223902.1"; exon_number "12";
CM025011.1	Genbank	CDS	40646046	40646282	.	-	0	gene_id "G4P62_012422"; transcript_id "gnl|WGS:JAAVVJ|G4P62_T020539"; gbkey "CDS"; gene "prmt9"; locus_tag "G4P62_012422"; orig_transcript_id "gnl|WGS:JAAVVJ|G4P62_T020539"; product "transcript variant X2"; protein_id "KAF7223902.1"; exon_number "13";
CM025011.1	Genbank	start_codon	40669321	40669323	.	-	0	gene_id "G4P62_012422"; transcript_id "gnl|WGS:JAAVVJ|G4P62_T020539"; gbkey "CDS"; gene "prmt9"; locus_tag "G4P62_012422"; orig_transcript_id "gnl|WGS:JAAVVJ|G4P62_T020539"; product "transcript variant X2"; protein_id "KAF7223902.1"; exon_number "2";
CM025011.1	Genbank	stop_codon	40646043	40646045	.	-	0	gene_id "G4P62_012422"; transcript_id "gnl|WGS:JAAVVJ|G4P62_T020539"; gbkey "CDS"; gene "prmt9"; locus_tag "G4P62_012422"; orig_transcript_id "gnl|WGS:JAAVVJ|G4P62_T020539"; product "transcript variant X2"; protein_id "KAF7223902.1"; exon_number "13";
CM025011.1	Genbank	transcript	40645719	40669260	.	-	.	gene_id "G4P62_012422"; transcript_id "gnl|WGS:JAAVVJ|G4P62_T020540"; gbkey "mRNA"; gene "prmt9"; locus_tag "G4P62_012422"; note "transcript variant X1"; orig_protein_id "gnl|WGS:JAAVVJ|G4P62_P020540"; orig_transcript_id "gnl|WGS:JAAVVJ|G4P62_T020540"; product "protein arginine methyltransferase 9"; transcript_biotype "mRNA";
CM025011.1	Genbank	exon	40669123	40669260	.	-	.	gene_id "G4P62_012422"; transcript_id "gnl|WGS:JAAVVJ|G4P62_T020540"; gene "prmt9"; locus_tag "G4P62_012422"; note "transcript variant X1"; orig_protein_id "gnl|WGS:JAAVVJ|G4P62_P020540"; orig_transcript_id "gnl|WGS:JAAVVJ|G4P62_T020540"; product "protein arginine methyltransferase 9"; transcript_biotype "mRNA"; exon_number "1";
CM025011.1	Genbank	exon	40668724	40668877	.	-	.	gene_id "G4P62_012422"; transcript_id "gnl|WGS:JAAVVJ|G4P62_T020540"; gene "prmt9"; locus_tag "G4P62_012422"; note "transcript variant X1"; orig_protein_id "gnl|WGS:JAAVVJ|G4P62_P020540"; orig_transcript_id "gnl|WGS:JAAVVJ|G4P62_T020540"; product "protein arginine methyltransferase 9"; transcript_biotype "mRNA"; exon_number "2";
CM025011.1	Genbank	exon	40665499	40665647	.	-	.	gene_id "G4P62_012422"; transcript_id "gnl|WGS:JAAVVJ|G4P62_T020540"; gene "prmt9"; locus_tag "G4P62_012422"; note "transcript variant X1"; orig_protein_id "gnl|WGS:JAAVVJ|G4P62_P020540"; orig_transcript_id "gnl|WGS:JAAVVJ|G4P62_T020540"; product "protein arginine methyltransferase 9"; transcript_biotype "mRNA"; exon_number "3";
CM025011.1	Genbank	exon	40665187	40665423	.	-	.	gene_id "G4P62_012422"; transcript_id "gnl|WGS:JAAVVJ|G4P62_T020540"; gene "prmt9"; locus_tag "G4P62_012422"; note "transcript variant X1"; orig_protein_id "gnl|WGS:JAAVVJ|G4P62_P020540"; orig_transcript_id "gnl|WGS:JAAVVJ|G4P62_T020540"; product "protein arginine methyltransferase 9"; transcript_biotype "mRNA"; exon_number "4";
CM025011.1	Genbank	exon	40664911	40665078	.	-	.	gene_id "G4P62_012422"; transcript_id "gnl|WGS:JAAVVJ|G4P62_T020540"; gene "prmt9"; locus_tag "G4P62_012422"; note "transcript variant X1"; orig_protein_id "gnl|WGS:JAAVVJ|G4P62_P020540"; orig_transcript_id "gnl|WGS:JAAVVJ|G4P62_T020540"; product "protein arginine methyltransferase 9"; transcript_biotype "mRNA"; exon_number "5";
CM025011.1	Genbank	exon	40664715	40664817	.	-	.	gene_id "G4P62_012422"; transcript_id "gnl|WGS:JAAVVJ|G4P62_T020540"; gene "prmt9"; locus_tag "G4P62_012422"; note "transcript variant X1"; orig_protein_id "gnl|WGS:JAAVVJ|G4P62_P020540"; orig_transcript_id "gnl|WGS:JAAVVJ|G4P62_T020540"; product "protein arginine methyltransferase 9"; transcript_biotype "mRNA"; exon_number "6";
CM025011.1	Genbank	exon	40660670	40660779	.	-	.	gene_id "G4P62_012422"; transcript_id "gnl|WGS:JAAVVJ|G4P62_T020540"; gene "prmt9"; locus_tag "G4P62_012422"; note "transcript variant X1"; orig_protein_id "gnl|WGS:JAAVVJ|G4P62_P020540"; orig_transcript_id "gnl|WGS:JAAVVJ|G4P62_T020540"; product "protein arginine methyltransferase 9"; transcript_biotype "mRNA"; exon_number "7";
CM025011.1	Genbank	exon	40660393	40660585	.	-	.	gene_id "G4P62_012422"; transcript_id "gnl|WGS:JAAVVJ|G4P62_T020540"; gene "prmt9"; locus_tag "G4P62_012422"; note "transcript variant X1"; orig_protein_id "gnl|WGS:JAAVVJ|G4P62_P020540"; orig_transcript_id "gnl|WGS:JAAVVJ|G4P62_T020540"; product "protein arginine methyltransferase 9"; transcript_biotype "mRNA"; exon_number "8";
CM025011.1	Genbank	exon	40658085	40658268	.	-	.	gene_id "G4P62_012422"; transcript_id "gnl|WGS:JAAVVJ|G4P62_T020540"; gene "prmt9"; locus_tag "G4P62_012422"; note "transcript variant X1"; orig_protein_id "gnl|WGS:JAAVVJ|G4P62_P020540"; orig_transcript_id "gnl|WGS:JAAVVJ|G4P62_T020540"; product "protein arginine methyltransferase 9"; transcript_biotype "mRNA"; exon_number "9";
CM025011.1	Genbank	exon	40656586	40657255	.	-	.	gene_id "G4P62_012422"; transcript_id "gnl|WGS:JAAVVJ|G4P62_T020540"; gene "prmt9"; locus_tag "G4P62_012422"; note "transcript variant X1"; orig_protein_id "gnl|WGS:JAAVVJ|G4P62_P020540"; orig_transcript_id "gnl|WGS:JAAVVJ|G4P62_T020540"; product "protein arginine methyltransferase 9"; transcript_biotype "mRNA"; exon_number "10";
CM025011.1	Genbank	exon	40655680	40655833	.	-	.	gene_id "G4P62_012422"; transcript_id "gnl|WGS:JAAVVJ|G4P62_T020540"; gene "prmt9"; locus_tag "G4P62_012422"; note "transcript variant X1"; orig_protein_id "gnl|WGS:JAAVVJ|G4P62_P020540"; orig_transcript_id "gnl|WGS:JAAVVJ|G4P62_T020540"; product "protein arginine methyltransferase 9"; transcript_biotype "mRNA"; exon_number "11";
CM025011.1	Genbank	exon	40646368	40646490	.	-	.	gene_id "G4P62_012422"; transcript_id "gnl|WGS:JAAVVJ|G4P62_T020540"; gene "prmt9"; locus_tag "G4P62_012422"; note "transcript variant X1"; orig_protein_id "gnl|WGS:JAAVVJ|G4P62_P020540"; orig_transcript_id "gnl|WGS:JAAVVJ|G4P62_T020540"; product "protein arginine methyltransferase 9"; transcript_biotype "mRNA"; exon_number "12";
CM025011.1	Genbank	exon	40645719	40646282	.	-	.	gene_id "G4P62_012422"; transcript_id "gnl|WGS:JAAVVJ|G4P62_T020540"; gene "prmt9"; locus_tag "G4P62_012422"; note "transcript variant X1"; orig_protein_id "gnl|WGS:JAAVVJ|G4P62_P020540"; orig_transcript_id "gnl|WGS:JAAVVJ|G4P62_T020540"; product "protein arginine methyltransferase 9"; transcript_biotype "mRNA"; exon_number "13";
CM025011.1	Genbank	CDS	40669123	40669190	.	-	0	gene_id "G4P62_012422"; transcript_id "gnl|WGS:JAAVVJ|G4P62_T020540"; gbkey "CDS"; gene "prmt9"; locus_tag "G4P62_012422"; orig_transcript_id "gnl|WGS:JAAVVJ|G4P62_T020540"; product "transcript variant X1"; protein_id "KAF7223903.1"; exon_number "1";
CM025011.1	Genbank	CDS	40668724	40668877	.	-	1	gene_id "G4P62_012422"; transcript_id "gnl|WGS:JAAVVJ|G4P62_T020540"; gbkey "CDS"; gene "prmt9"; locus_tag "G4P62_012422"; orig_transcript_id "gnl|WGS:JAAVVJ|G4P62_T020540"; product "transcript variant X1"; protein_id "KAF7223903.1"; exon_number "2";
CM025011.1	Genbank	CDS	40665499	40665647	.	-	0	gene_id "G4P62_012422"; transcript_id "gnl|WGS:JAAVVJ|G4P62_T020540"; gbkey "CDS"; gene "prmt9"; locus_tag "G4P62_012422"; orig_transcript_id "gnl|WGS:JAAVVJ|G4P62_T020540"; product "transcript variant X1"; protein_id "KAF7223903.1"; exon_number "3";
CM025011.1	Genbank	CDS	40665187	40665423	.	-	1	gene_id "G4P62_012422"; transcript_id "gnl|WGS:JAAVVJ|G4P62_T020540"; gbkey "CDS"; gene "prmt9"; locus_tag "G4P62_012422"; orig_transcript_id "gnl|WGS:JAAVVJ|G4P62_T020540"; product "transcript variant X1"; protein_id "KAF7223903.1"; exon_number "4";
CM025011.1	Genbank	CDS	40664911	40665078	.	-	1	gene_id "G4P62_012422"; transcript_id "gnl|WGS:JAAVVJ|G4P62_T020540"; gbkey "CDS"; gene "prmt9"; locus_tag "G4P62_012422"; orig_transcript_id "gnl|WGS:JAAVVJ|G4P62_T020540"; product "transcript variant X1"; protein_id "KAF7223903.1"; exon_number "5";
CM025011.1	Genbank	CDS	40664715	40664817	.	-	1	gene_id "G4P62_012422"; transcript_id "gnl|WGS:JAAVVJ|G4P62_T020540"; gbkey "CDS"; gene "prmt9"; locus_tag "G4P62_012422"; orig_transcript_id "gnl|WGS:JAAVVJ|G4P62_T020540"; product "transcript variant X1"; protein_id "KAF7223903.1"; exon_number "6";
CM025011.1	Genbank	CDS	40660670	40660779	.	-	0	gene_id "G4P62_012422"; transcript_id "gnl|WGS:JAAVVJ|G4P62_T020540"; gbkey "CDS"; gene "prmt9"; locus_tag "G4P62_012422"; orig_transcript_id "gnl|WGS:JAAVVJ|G4P62_T020540"; product "transcript variant X1"; protein_id "KAF7223903.1"; exon_number "7";
CM025011.1	Genbank	CDS	40660393	40660585	.	-	1	gene_id "G4P62_012422"; transcript_id "gnl|WGS:JAAVVJ|G4P62_T020540"; gbkey "CDS"; gene "prmt9"; locus_tag "G4P62_012422"; orig_transcript_id "gnl|WGS:JAAVVJ|G4P62_T020540"; product "transcript variant X1"; protein_id "KAF7223903.1"; exon_number "8";
CM025011.1	Genbank	CDS	40658085	40658268	.	-	0	gene_id "G4P62_012422"; transcript_id "gnl|WGS:JAAVVJ|G4P62_T020540"; gbkey "CDS"; gene "prmt9"; locus_tag "G4P62_012422"; orig_transcript_id "gnl|WGS:JAAVVJ|G4P62_T020540"; product "transcript variant X1"; protein_id "KAF7223903.1"; exon_number "9";
CM025011.1	Genbank	CDS	40656586	40657255	.	-	2	gene_id "G4P62_012422"; transcript_id "gnl|WGS:JAAVVJ|G4P62_T020540"; gbkey "CDS"; gene "prmt9"; locus_tag "G4P62_012422"; orig_transcript_id "gnl|WGS:JAAVVJ|G4P62_T020540"; product "transcript variant X1"; protein_id "KAF7223903.1"; exon_number "10";
CM025011.1	Genbank	CDS	40655680	40655833	.	-	1	gene_id "G4P62_012422"; transcript_id "gnl|WGS:JAAVVJ|G4P62_T020540"; gbkey "CDS"; gene "prmt9"; locus_tag "G4P62_012422"; orig_transcript_id "gnl|WGS:JAAVVJ|G4P62_T020540"; product "transcript variant X1"; protein_id "KAF7223903.1"; exon_number "11";
CM025011.1	Genbank	CDS	40646368	40646490	.	-	0	gene_id "G4P62_012422"; transcript_id "gnl|WGS:JAAVVJ|G4P62_T020540"; gbkey "CDS"; gene "prmt9"; locus_tag "G4P62_012422"; orig_transcript_id "gnl|WGS:JAAVVJ|G4P62_T020540"; product "transcript variant X1"; protein_id "KAF7223903.1"; exon_number "12";
CM025011.1	Genbank	CDS	40646046	40646282	.	-	0	gene_id "G4P62_012422"; transcript_id "gnl|WGS:JAAVVJ|G4P62_T020540"; gbkey "CDS"; gene "prmt9"; locus_tag "G4P62_012422"; orig_transcript_id "gnl|WGS:JAAVVJ|G4P62_T020540"; product "transcript variant X1"; protein_id "KAF7223903.1"; exon_number "13";
CM025011.1	Genbank	start_codon	40669188	40669190	.	-	0	gene_id "G4P62_012422"; transcript_id "gnl|WGS:JAAVVJ|G4P62_T020540"; gbkey "CDS"; gene "prmt9"; locus_tag "G4P62_012422"; orig_transcript_id "gnl|WGS:JAAVVJ|G4P62_T020540"; product "transcript variant X1"; protein_id "KAF7223903.1"; exon_number "1";
CM025011.1	Genbank	stop_codon	40646043	40646045	.	-	0	gene_id "G4P62_012422"; transcript_id "gnl|WGS:JAAVVJ|G4P62_T020540"; gbkey "CDS"; gene "prmt9"; locus_tag "G4P62_012422"; orig_transcript_id "gnl|WGS:JAAVVJ|G4P62_T020540"; product "transcript variant X1"; protein_id "KAF7223903.1"; exon_number "13";
CM025011.1	Genbank	transcript	40645719	40669240	.	-	.	gene_id "G4P62_012422"; transcript_id "gnl|WGS:JAAVVJ|G4P62_T020541"; gbkey "mRNA"; gene "prmt9"; locus_tag "G4P62_012422"; note "transcript variant X4"; orig_protein_id "gnl|WGS:JAAVVJ|G4P62_P020541"; orig_transcript_id "gnl|WGS:JAAVVJ|G4P62_T020541"; product "protein arginine methyltransferase 9"; transcript_biotype "mRNA";
CM025011.1	Genbank	exon	40668724	40669240	.	-	.	gene_id "G4P62_012422"; transcript_id "gnl|WGS:JAAVVJ|G4P62_T020541"; gene "prmt9"; locus_tag "G4P62_012422"; note "transcript variant X4"; orig_protein_id "gnl|WGS:JAAVVJ|G4P62_P020541"; orig_transcript_id "gnl|WGS:JAAVVJ|G4P62_T020541"; product "protein arginine methyltransferase 9"; transcript_biotype "mRNA"; exon_number "1";
CM025011.1	Genbank	exon	40665499	40665647	.	-	.	gene_id "G4P62_012422"; transcript_id "gnl|WGS:JAAVVJ|G4P62_T020541"; gene "prmt9"; locus_tag "G4P62_012422"; note "transcript variant X4"; orig_protein_id "gnl|WGS:JAAVVJ|G4P62_P020541"; orig_transcript_id "gnl|WGS:JAAVVJ|G4P62_T020541"; product "protein arginine methyltransferase 9"; transcript_biotype "mRNA"; exon_number "2";
CM025011.1	Genbank	exon	40665187	40665423	.	-	.	gene_id "G4P62_012422"; transcript_id "gnl|WGS:JAAVVJ|G4P62_T020541"; gene "prmt9"; locus_tag "G4P62_012422"; note "transcript variant X4"; orig_protein_id "gnl|WGS:JAAVVJ|G4P62_P020541"; orig_transcript_id "gnl|WGS:JAAVVJ|G4P62_T020541"; product "protein arginine methyltransferase 9"; transcript_biotype "mRNA"; exon_number "3";
CM025011.1	Genbank	exon	40664911	40665078	.	-	.	gene_id "G4P62_012422"; transcript_id "gnl|WGS:JAAVVJ|G4P62_T020541"; gene "prmt9"; locus_tag "G4P62_012422"; note "transcript variant X4"; orig_protein_id "gnl|WGS:JAAVVJ|G4P62_P020541"; orig_transcript_id "gnl|WGS:JAAVVJ|G4P62_T020541"; product "protein arginine methyltransferase 9"; transcript_biotype "mRNA"; exon_number "4";
CM025011.1	Genbank	exon	40664715	40664817	.	-	.	gene_id "G4P62_012422"; transcript_id "gnl|WGS:JAAVVJ|G4P62_T020541"; gene "prmt9"; locus_tag "G4P62_012422"; note "transcript variant X4"; orig_protein_id "gnl|WGS:JAAVVJ|G4P62_P020541"; orig_transcript_id "gnl|WGS:JAAVVJ|G4P62_T020541"; product "protein arginine methyltransferase 9"; transcript_biotype "mRNA"; exon_number "5";
CM025011.1	Genbank	exon	40660670	40660779	.	-	.	gene_id "G4P62_012422"; transcript_id "gnl|WGS:JAAVVJ|G4P62_T020541"; gene "prmt9"; locus_tag "G4P62_012422"; note "transcript variant X4"; orig_protein_id "gnl|WGS:JAAVVJ|G4P62_P020541"; orig_transcript_id "gnl|WGS:JAAVVJ|G4P62_T020541"; product "protein arginine methyltransferase 9"; transcript_biotype "mRNA"; exon_number "6";
CM025011.1	Genbank	exon	40660393	40660585	.	-	.	gene_id "G4P62_012422"; transcript_id "gnl|WGS:JAAVVJ|G4P62_T020541"; gene "prmt9"; locus_tag "G4P62_012422"; note "transcript variant X4"; orig_protein_id "gnl|WGS:JAAVVJ|G4P62_P020541"; orig_transcript_id "gnl|WGS:JAAVVJ|G4P62_T020541"; product "protein arginine methyltransferase 9"; transcript_biotype "mRNA"; exon_number "7";
CM025011.1	Genbank	exon	40658085	40658268	.	-	.	gene_id "G4P62_012422"; transcript_id "gnl|WGS:JAAVVJ|G4P62_T020541"; gene "prmt9"; locus_tag "G4P62_012422"; note "transcript variant X4"; orig_protein_id "gnl|WGS:JAAVVJ|G4P62_P020541"; orig_transcript_id "gnl|WGS:JAAVVJ|G4P62_T020541"; product "protein arginine methyltransferase 9"; transcript_biotype "mRNA"; exon_number "8";
CM025011.1	Genbank	exon	40656586	40657255	.	-	.	gene_id "G4P62_012422"; transcript_id "gnl|WGS:JAAVVJ|G4P62_T020541"; gene "prmt9"; locus_tag "G4P62_012422"; note "transcript variant X4"; orig_protein_id "gnl|WGS:JAAVVJ|G4P62_P020541"; orig_transcript_id "gnl|WGS:JAAVVJ|G4P62_T020541"; product "protein arginine methyltransferase 9"; transcript_biotype "mRNA"; exon_number "9";
CM025011.1	Genbank	exon	40655680	40655833	.	-	.	gene_id "G4P62_012422"; transcript_id "gnl|WGS:JAAVVJ|G4P62_T020541"; gene "prmt9"; locus_tag "G4P62_012422"; note "transcript variant X4"; orig_protein_id "gnl|WGS:JAAVVJ|G4P62_P020541"; orig_transcript_id "gnl|WGS:JAAVVJ|G4P62_T020541"; product "protein arginine methyltransferase 9"; transcript_biotype "mRNA"; exon_number "10";
CM025011.1	Genbank	exon	40646368	40646490	.	-	.	gene_id "G4P62_012422"; transcript_id "gnl|WGS:JAAVVJ|G4P62_T020541"; gene "prmt9"; locus_tag "G4P62_012422"; note "transcript variant X4"; orig_protein_id "gnl|WGS:JAAVVJ|G4P62_P020541"; orig_transcript_id "gnl|WGS:JAAVVJ|G4P62_T020541"; product "protein arginine methyltransferase 9"; transcript_biotype "mRNA"; exon_number "11";
CM025011.1	Genbank	exon	40645719	40646282	.	-	.	gene_id "G4P62_012422"; transcript_id "gnl|WGS:JAAVVJ|G4P62_T020541"; gene "prmt9"; locus_tag "G4P62_012422"; note "transcript variant X4"; orig_protein_id "gnl|WGS:JAAVVJ|G4P62_P020541"; orig_transcript_id "gnl|WGS:JAAVVJ|G4P62_T020541"; product "protein arginine methyltransferase 9"; transcript_biotype "mRNA"; exon_number "12";
CM025011.1	Genbank	CDS	40668724	40668867	.	-	0	gene_id "G4P62_012422"; transcript_id "gnl|WGS:JAAVVJ|G4P62_T020541"; gbkey "CDS"; gene "prmt9"; locus_tag "G4P62_012422"; orig_transcript_id "gnl|WGS:JAAVVJ|G4P62_T020541"; product "transcript variant X4"; protein_id "KAF7223904.1"; exon_number "1";
CM025011.1	Genbank	CDS	40665499	40665647	.	-	0	gene_id "G4P62_012422"; transcript_id "gnl|WGS:JAAVVJ|G4P62_T020541"; gbkey "CDS"; gene "prmt9"; locus_tag "G4P62_012422"; orig_transcript_id "gnl|WGS:JAAVVJ|G4P62_T020541"; product "transcript variant X4"; protein_id "KAF7223904.1"; exon_number "2";
CM025011.1	Genbank	CDS	40665187	40665423	.	-	1	gene_id "G4P62_012422"; transcript_id "gnl|WGS:JAAVVJ|G4P62_T020541"; gbkey "CDS"; gene "prmt9"; locus_tag "G4P62_012422"; orig_transcript_id "gnl|WGS:JAAVVJ|G4P62_T020541"; product "transcript variant X4"; protein_id "KAF7223904.1"; exon_number "3";
CM025011.1	Genbank	CDS	40664911	40665078	.	-	1	gene_id "G4P62_012422"; transcript_id "gnl|WGS:JAAVVJ|G4P62_T020541"; gbkey "CDS"; gene "prmt9"; locus_tag "G4P62_012422"; orig_transcript_id "gnl|WGS:JAAVVJ|G4P62_T020541"; product "transcript variant X4"; protein_id "KAF7223904.1"; exon_number "4";
CM025011.1	Genbank	CDS	40664715	40664817	.	-	1	gene_id "G4P62_012422"; transcript_id "gnl|WGS:JAAVVJ|G4P62_T020541"; gbkey "CDS"; gene "prmt9"; locus_tag "G4P62_012422"; orig_transcript_id "gnl|WGS:JAAVVJ|G4P62_T020541"; product "transcript variant X4"; protein_id "KAF7223904.1"; exon_number "5";
CM025011.1	Genbank	CDS	40660670	40660779	.	-	0	gene_id "G4P62_012422"; transcript_id "gnl|WGS:JAAVVJ|G4P62_T020541"; gbkey "CDS"; gene "prmt9"; locus_tag "G4P62_012422"; orig_transcript_id "gnl|WGS:JAAVVJ|G4P62_T020541"; product "transcript variant X4"; protein_id "KAF7223904.1"; exon_number "6";
CM025011.1	Genbank	CDS	40660393	40660585	.	-	1	gene_id "G4P62_012422"; transcript_id "gnl|WGS:JAAVVJ|G4P62_T020541"; gbkey "CDS"; gene "prmt9"; locus_tag "G4P62_012422"; orig_transcript_id "gnl|WGS:JAAVVJ|G4P62_T020541"; product "transcript variant X4"; protein_id "KAF7223904.1"; exon_number "7";
CM025011.1	Genbank	CDS	40658085	40658268	.	-	0	gene_id "G4P62_012422"; transcript_id "gnl|WGS:JAAVVJ|G4P62_T020541"; gbkey "CDS"; gene "prmt9"; locus_tag "G4P62_012422"; orig_transcript_id "gnl|WGS:JAAVVJ|G4P62_T020541"; product "transcript variant X4"; protein_id "KAF7223904.1"; exon_number "8";
CM025011.1	Genbank	CDS	40656586	40657255	.	-	2	gene_id "G4P62_012422"; transcript_id "gnl|WGS:JAAVVJ|G4P62_T020541"; gbkey "CDS"; gene "prmt9"; locus_tag "G4P62_012422"; orig_transcript_id "gnl|WGS:JAAVVJ|G4P62_T020541"; product "transcript variant X4"; protein_id "KAF7223904.1"; exon_number "9";
CM025011.1	Genbank	CDS	40655680	40655833	.	-	1	gene_id "G4P62_012422"; transcript_id "gnl|WGS:JAAVVJ|G4P62_T020541"; gbkey "CDS"; gene "prmt9"; locus_tag "G4P62_012422"; orig_transcript_id "gnl|WGS:JAAVVJ|G4P62_T020541"; product "transcript variant X4"; protein_id "KAF7223904.1"; exon_number "10";
CM025011.1	Genbank	CDS	40646368	40646490	.	-	0	gene_id "G4P62_012422"; transcript_id "gnl|WGS:JAAVVJ|G4P62_T020541"; gbkey "CDS"; gene "prmt9"; locus_tag "G4P62_012422"; orig_transcript_id "gnl|WGS:JAAVVJ|G4P62_T020541"; product "transcript variant X4"; protein_id "KAF7223904.1"; exon_number "11";
CM025011.1	Genbank	CDS	40646046	40646282	.	-	0	gene_id "G4P62_012422"; transcript_id "gnl|WGS:JAAVVJ|G4P62_T020541"; gbkey "CDS"; gene "prmt9"; locus_tag "G4P62_012422"; orig_transcript_id "gnl|WGS:JAAVVJ|G4P62_T020541"; product "transcript variant X4"; protein_id "KAF7223904.1"; exon_number "12";
CM025011.1	Genbank	start_codon	40668865	40668867	.	-	0	gene_id "G4P62_012422"; transcript_id "gnl|WGS:JAAVVJ|G4P62_T020541"; gbkey "CDS"; gene "prmt9"; locus_tag "G4P62_012422"; orig_transcript_id "gnl|WGS:JAAVVJ|G4P62_T020541"; product "transcript variant X4"; protein_id "KAF7223904.1"; exon_number "1";
CM025011.1	Genbank	stop_codon	40646043	40646045	.	-	0	gene_id "G4P62_012422"; transcript_id "gnl|WGS:JAAVVJ|G4P62_T020541"; gbkey "CDS"; gene "prmt9"; locus_tag "G4P62_012422"; orig_transcript_id "gnl|WGS:JAAVVJ|G4P62_T020541"; product "transcript variant X4"; protein_id "KAF7223904.1"; exon_number "12";
CM025011.1	Genbank	gene	40671593	40752908	.	+	.	gene_id "G4P62_012421"; transcript_id ""; description "rho GTPase-activating protein 10 isoform X2"; gbkey "Gene"; gene "arhgap10"; gene_biotype "protein_coding"; locus_tag "G4P62_012421";
CM025011.1	Genbank	transcript	40671593	40752908	.	+	.	gene_id "G4P62_012421"; transcript_id "gnl|WGS:JAAVVJ|G4P62_T020537"; gbkey "mRNA"; gene "arhgap10"; locus_tag "G4P62_012421"; note "transcript variant X1"; orig_protein_id "gnl|WGS:JAAVVJ|G4P62_P020537"; orig_transcript_id "gnl|WGS:JAAVVJ|G4P62_T020537"; product "Rho GTPase activating protein 10"; transcript_biotype "mRNA";
CM025011.1	Genbank	exon	40671593	40672166	.	+	.	gene_id "G4P62_012421"; transcript_id "gnl|WGS:JAAVVJ|G4P62_T020537"; gene "arhgap10"; locus_tag "G4P62_012421"; note "transcript variant X1"; orig_protein_id "gnl|WGS:JAAVVJ|G4P62_P020537"; orig_transcript_id "gnl|WGS:JAAVVJ|G4P62_T020537"; product "Rho GTPase activating protein 10"; transcript_biotype "mRNA"; exon_number "1";
CM025011.1	Genbank	exon	40692351	40692446	.	+	.	gene_id "G4P62_012421"; transcript_id "gnl|WGS:JAAVVJ|G4P62_T020537"; gene "arhgap10"; locus_tag "G4P62_012421"; note "transcript variant X1"; orig_protein_id "gnl|WGS:JAAVVJ|G4P62_P020537"; orig_transcript_id "gnl|WGS:JAAVVJ|G4P62_T020537"; product "Rho GTPase activating protein 10"; transcript_biotype "mRNA"; exon_number "2";
CM025011.1	Genbank	exon	40692677	40692738	.	+	.	gene_id "G4P62_012421"; transcript_id "gnl|WGS:JAAVVJ|G4P62_T020537"; gene "arhgap10"; locus_tag "G4P62_012421"; note "transcript variant X1"; orig_protein_id "gnl|WGS:JAAVVJ|G4P62_P020537"; orig_transcript_id "gnl|WGS:JAAVVJ|G4P62_T020537"; product "Rho GTPase activating protein 10"; transcript_biotype "mRNA"; exon_number "3";
CM025011.1	Genbank	exon	40697340	40697411	.	+	.	gene_id "G4P62_012421"; transcript_id "gnl|WGS:JAAVVJ|G4P62_T020537"; gene "arhgap10"; locus_tag "G4P62_012421"; note "transcript variant X1"; orig_protein_id "gnl|WGS:JAAVVJ|G4P62_P020537"; orig_transcript_id "gnl|WGS:JAAVVJ|G4P62_T020537"; product "Rho GTPase activating protein 10"; transcript_biotype "mRNA"; exon_number "4";
CM025011.1	Genbank	exon	40697595	40697696	.	+	.	gene_id "G4P62_012421"; transcript_id "gnl|WGS:JAAVVJ|G4P62_T020537"; gene "arhgap10"; locus_tag "G4P62_012421"; note "transcript variant X1"; orig_protein_id "gnl|WGS:JAAVVJ|G4P62_P020537"; orig_transcript_id "gnl|WGS:JAAVVJ|G4P62_T020537"; product "Rho GTPase activating protein 10"; transcript_biotype "mRNA"; exon_number "5";
CM025011.1	Genbank	exon	40701413	40701523	.	+	.	gene_id "G4P62_012421"; transcript_id "gnl|WGS:JAAVVJ|G4P62_T020537"; gene "arhgap10"; locus_tag "G4P62_012421"; note "transcript variant X1"; orig_protein_id "gnl|WGS:JAAVVJ|G4P62_P020537"; orig_transcript_id "gnl|WGS:JAAVVJ|G4P62_T020537"; product "Rho GTPase activating protein 10"; transcript_biotype "mRNA"; exon_number "6";
CM025011.1	Genbank	exon	40701733	40701837	.	+	.	gene_id "G4P62_012421"; transcript_id "gnl|WGS:JAAVVJ|G4P62_T020537"; gene "arhgap10"; locus_tag "G4P62_012421"; note "transcript variant X1"; orig_protein_id "gnl|WGS:JAAVVJ|G4P62_P020537"; orig_transcript_id "gnl|WGS:JAAVVJ|G4P62_T020537"; product "Rho GTPase activating protein 10"; transcript_biotype "mRNA"; exon_number "7";
CM025011.1	Genbank	exon	40702194	40702323	.	+	.	gene_id "G4P62_012421"; transcript_id "gnl|WGS:JAAVVJ|G4P62_T020537"; gene "arhgap10"; locus_tag "G4P62_012421"; note "transcript variant X1"; orig_protein_id "gnl|WGS:JAAVVJ|G4P62_P020537"; orig_transcript_id "gnl|WGS:JAAVVJ|G4P62_T020537"; product "Rho GTPase activating protein 10"; transcript_biotype "mRNA"; exon_number "8";
CM025011.1	Genbank	exon	40704950	40705056	.	+	.	gene_id "G4P62_012421"; transcript_id "gnl|WGS:JAAVVJ|G4P62_T020537"; gene "arhgap10"; locus_tag "G4P62_012421"; note "transcript variant X1"; orig_protein_id "gnl|WGS:JAAVVJ|G4P62_P020537"; orig_transcript_id "gnl|WGS:JAAVVJ|G4P62_T020537"; product "Rho GTPase activating protein 10"; transcript_biotype "mRNA"; exon_number "9";
CM025011.1	Genbank	exon	40705181	40705275	.	+	.	gene_id "G4P62_012421"; transcript_id "gnl|WGS:JAAVVJ|G4P62_T020537"; gene "arhgap10"; locus_tag "G4P62_012421"; note "transcript variant X1"; orig_protein_id "gnl|WGS:JAAVVJ|G4P62_P020537"; orig_transcript_id "gnl|WGS:JAAVVJ|G4P62_T020537"; product "Rho GTPase activating protein 10"; transcript_biotype "mRNA"; exon_number "10";
CM025011.1	Genbank	exon	40707873	40707954	.	+	.	gene_id "G4P62_012421"; transcript_id "gnl|WGS:JAAVVJ|G4P62_T020537"; gene "arhgap10"; locus_tag "G4P62_012421"; note "transcript variant X1"; orig_protein_id "gnl|WGS:JAAVVJ|G4P62_P020537"; orig_transcript_id "gnl|WGS:JAAVVJ|G4P62_T020537"; product "Rho GTPase activating protein 10"; transcript_biotype "mRNA"; exon_number "11";
CM025011.1	Genbank	exon	40708099	40708144	.	+	.	gene_id "G4P62_012421"; transcript_id "gnl|WGS:JAAVVJ|G4P62_T020537"; gene "arhgap10"; locus_tag "G4P62_012421"; note "transcript variant X1"; orig_protein_id "gnl|WGS:JAAVVJ|G4P62_P020537"; orig_transcript_id "gnl|WGS:JAAVVJ|G4P62_T020537"; product "Rho GTPase activating protein 10"; transcript_biotype "mRNA"; exon_number "12";
CM025011.1	Genbank	exon	40708228	40708296	.	+	.	gene_id "G4P62_012421"; transcript_id "gnl|WGS:JAAVVJ|G4P62_T020537"; gene "arhgap10"; locus_tag "G4P62_012421"; note "transcript variant X1"; orig_protein_id "gnl|WGS:JAAVVJ|G4P62_P020537"; orig_transcript_id "gnl|WGS:JAAVVJ|G4P62_T020537"; product "Rho GTPase activating protein 10"; transcript_biotype "mRNA"; exon_number "13";
CM025011.1	Genbank	exon	40708682	40708756	.	+	.	gene_id "G4P62_012421"; transcript_id "gnl|WGS:JAAVVJ|G4P62_T020537"; gene "arhgap10"; locus_tag "G4P62_012421"; note "transcript variant X1"; orig_protein_id "gnl|WGS:JAAVVJ|G4P62_P020537"; orig_transcript_id "gnl|WGS:JAAVVJ|G4P62_T020537"; product "Rho GTPase activating protein 10"; transcript_biotype "mRNA"; exon_number "14";
CM025011.1	Genbank	exon	40711433	40711517	.	+	.	gene_id "G4P62_012421"; transcript_id "gnl|WGS:JAAVVJ|G4P62_T020537"; gene "arhgap10"; locus_tag "G4P62_012421"; note "transcript variant X1"; orig_protein_id "gnl|WGS:JAAVVJ|G4P62_P020537"; orig_transcript_id "gnl|WGS:JAAVVJ|G4P62_T020537"; product "Rho GTPase activating protein 10"; transcript_biotype "mRNA"; exon_number "15";
CM025011.1	Genbank	exon	40714383	40714441	.	+	.	gene_id "G4P62_012421"; transcript_id "gnl|WGS:JAAVVJ|G4P62_T020537"; gene "arhgap10"; locus_tag "G4P62_012421"; note "transcript variant X1"; orig_protein_id "gnl|WGS:JAAVVJ|G4P62_P020537"; orig_transcript_id "gnl|WGS:JAAVVJ|G4P62_T020537"; product "Rho GTPase activating protein 10"; transcript_biotype "mRNA"; exon_number "16";
CM025011.1	Genbank	exon	40716227	40716332	.	+	.	gene_id "G4P62_012421"; transcript_id "gnl|WGS:JAAVVJ|G4P62_T020537"; gene "arhgap10"; locus_tag "G4P62_012421"; note "transcript variant X1"; orig_protein_id "gnl|WGS:JAAVVJ|G4P62_P020537"; orig_transcript_id "gnl|WGS:JAAVVJ|G4P62_T020537"; product "Rho GTPase activating protein 10"; transcript_biotype "mRNA"; exon_number "17";
CM025011.1	Genbank	exon	40719196	40719355	.	+	.	gene_id "G4P62_012421"; transcript_id "gnl|WGS:JAAVVJ|G4P62_T020537"; gene "arhgap10"; locus_tag "G4P62_012421"; note "transcript variant X1"; orig_protein_id "gnl|WGS:JAAVVJ|G4P62_P020537"; orig_transcript_id "gnl|WGS:JAAVVJ|G4P62_T020537"; product "Rho GTPase activating protein 10"; transcript_biotype "mRNA"; exon_number "18";
CM025011.1	Genbank	exon	40722168	40722309	.	+	.	gene_id "G4P62_012421"; transcript_id "gnl|WGS:JAAVVJ|G4P62_T020537"; gene "arhgap10"; locus_tag "G4P62_012421"; note "transcript variant X1"; orig_protein_id "gnl|WGS:JAAVVJ|G4P62_P020537"; orig_transcript_id "gnl|WGS:JAAVVJ|G4P62_T020537"; product "Rho GTPase activating protein 10"; transcript_biotype "mRNA"; exon_number "19";
CM025011.1	Genbank	exon	40732432	40732585	.	+	.	gene_id "G4P62_012421"; transcript_id "gnl|WGS:JAAVVJ|G4P62_T020537"; gene "arhgap10"; locus_tag "G4P62_012421"; note "transcript variant X1"; orig_protein_id "gnl|WGS:JAAVVJ|G4P62_P020537"; orig_transcript_id "gnl|WGS:JAAVVJ|G4P62_T020537"; product "Rho GTPase activating protein 10"; transcript_biotype "mRNA"; exon_number "20";
CM025011.1	Genbank	exon	40747973	40748062	.	+	.	gene_id "G4P62_012421"; transcript_id "gnl|WGS:JAAVVJ|G4P62_T020537"; gene "arhgap10"; locus_tag "G4P62_012421"; note "transcript variant X1"; orig_protein_id "gnl|WGS:JAAVVJ|G4P62_P020537"; orig_transcript_id "gnl|WGS:JAAVVJ|G4P62_T020537"; product "Rho GTPase activating protein 10"; transcript_biotype "mRNA"; exon_number "21";
CM025011.1	Genbank	exon	40749244	40749335	.	+	.	gene_id "G4P62_012421"; transcript_id "gnl|WGS:JAAVVJ|G4P62_T020537"; gene "arhgap10"; locus_tag "G4P62_012421"; note "transcript variant X1"; orig_protein_id "gnl|WGS:JAAVVJ|G4P62_P020537"; orig_transcript_id "gnl|WGS:JAAVVJ|G4P62_T020537"; product "Rho GTPase activating protein 10"; transcript_biotype "mRNA"; exon_number "22";
CM025011.1	Genbank	exon	40751608	40752908	.	+	.	gene_id "G4P62_012421"; transcript_id "gnl|WGS:JAAVVJ|G4P62_T020537"; gene "arhgap10"; locus_tag "G4P62_012421"; note "transcript variant X1"; orig_protein_id "gnl|WGS:JAAVVJ|G4P62_P020537"; orig_transcript_id "gnl|WGS:JAAVVJ|G4P62_T020537"; product "Rho GTPase activating protein 10"; transcript_biotype "mRNA"; exon_number "23";
CM025011.1	Genbank	CDS	40672013	40672166	.	+	0	gene_id "G4P62_012421"; transcript_id "gnl|WGS:JAAVVJ|G4P62_T020537"; gbkey "CDS"; gene "arhgap10"; locus_tag "G4P62_012421"; orig_transcript_id "gnl|WGS:JAAVVJ|G4P62_T020537"; product "transcript variant X1"; protein_id "KAF7223900.1"; exon_number "1";
CM025011.1	Genbank	CDS	40692351	40692446	.	+	2	gene_id "G4P62_012421"; transcript_id "gnl|WGS:JAAVVJ|G4P62_T020537"; gbkey "CDS"; gene "arhgap10"; locus_tag "G4P62_012421"; orig_transcript_id "gnl|WGS:JAAVVJ|G4P62_T020537"; product "transcript variant X1"; protein_id "KAF7223900.1"; exon_number "2";
CM025011.1	Genbank	CDS	40692677	40692738	.	+	2	gene_id "G4P62_012421"; transcript_id "gnl|WGS:JAAVVJ|G4P62_T020537"; gbkey "CDS"; gene "arhgap10"; locus_tag "G4P62_012421"; orig_transcript_id "gnl|WGS:JAAVVJ|G4P62_T020537"; product "transcript variant X1"; protein_id "KAF7223900.1"; exon_number "3";
CM025011.1	Genbank	CDS	40697340	40697411	.	+	0	gene_id "G4P62_012421"; transcript_id "gnl|WGS:JAAVVJ|G4P62_T020537"; gbkey "CDS"; gene "arhgap10"; locus_tag "G4P62_012421"; orig_transcript_id "gnl|WGS:JAAVVJ|G4P62_T020537"; product "transcript variant X1"; protein_id "KAF7223900.1"; exon_number "4";
CM025011.1	Genbank	CDS	40697595	40697696	.	+	0	gene_id "G4P62_012421"; transcript_id "gnl|WGS:JAAVVJ|G4P62_T020537"; gbkey "CDS"; gene "arhgap10"; locus_tag "G4P62_012421"; orig_transcript_id "gnl|WGS:JAAVVJ|G4P62_T020537"; product "transcript variant X1"; protein_id "KAF7223900.1"; exon_number "5";
CM025011.1	Genbank	CDS	40701413	40701523	.	+	0	gene_id "G4P62_012421"; transcript_id "gnl|WGS:JAAVVJ|G4P62_T020537"; gbkey "CDS"; gene "arhgap10"; locus_tag "G4P62_012421"; orig_transcript_id "gnl|WGS:JAAVVJ|G4P62_T020537"; product "transcript variant X1"; protein_id "KAF7223900.1"; exon_number "6";
CM025011.1	Genbank	CDS	40701733	40701837	.	+	0	gene_id "G4P62_012421"; transcript_id "gnl|WGS:JAAVVJ|G4P62_T020537"; gbkey "CDS"; gene "arhgap10"; locus_tag "G4P62_012421"; orig_transcript_id "gnl|WGS:JAAVVJ|G4P62_T020537"; product "transcript variant X1"; protein_id "KAF7223900.1"; exon_number "7";
CM025011.1	Genbank	CDS	40702194	40702323	.	+	0	gene_id "G4P62_012421"; transcript_id "gnl|WGS:JAAVVJ|G4P62_T020537"; gbkey "CDS"; gene "arhgap10"; locus_tag "G4P62_012421"; orig_transcript_id "gnl|WGS:JAAVVJ|G4P62_T020537"; product "transcript variant X1"; protein_id "KAF7223900.1"; exon_number "8";
CM025011.1	Genbank	CDS	40704950	40705056	.	+	2	gene_id "G4P62_012421"; transcript_id "gnl|WGS:JAAVVJ|G4P62_T020537"; gbkey "CDS"; gene "arhgap10"; locus_tag "G4P62_012421"; orig_transcript_id "gnl|WGS:JAAVVJ|G4P62_T020537"; product "transcript variant X1"; protein_id "KAF7223900.1"; exon_number "9";
CM025011.1	Genbank	CDS	40705181	40705275	.	+	0	gene_id "G4P62_012421"; transcript_id "gnl|WGS:JAAVVJ|G4P62_T020537"; gbkey "CDS"; gene "arhgap10"; locus_tag "G4P62_012421"; orig_transcript_id "gnl|WGS:JAAVVJ|G4P62_T020537"; product "transcript variant X1"; protein_id "KAF7223900.1"; exon_number "10";
CM025011.1	Genbank	CDS	40707873	40707954	.	+	1	gene_id "G4P62_012421"; transcript_id "gnl|WGS:JAAVVJ|G4P62_T020537"; gbkey "CDS"; gene "arhgap10"; locus_tag "G4P62_012421"; orig_transcript_id "gnl|WGS:JAAVVJ|G4P62_T020537"; product "transcript variant X1"; protein_id "KAF7223900.1"; exon_number "11";
CM025011.1	Genbank	CDS	40708099	40708144	.	+	0	gene_id "G4P62_012421"; transcript_id "gnl|WGS:JAAVVJ|G4P62_T020537"; gbkey "CDS"; gene "arhgap10"; locus_tag "G4P62_012421"; orig_transcript_id "gnl|WGS:JAAVVJ|G4P62_T020537"; product "transcript variant X1"; protein_id "KAF7223900.1"; exon_number "12";
CM025011.1	Genbank	CDS	40708228	40708296	.	+	2	gene_id "G4P62_012421"; transcript_id "gnl|WGS:JAAVVJ|G4P62_T020537"; gbkey "CDS"; gene "arhgap10"; locus_tag "G4P62_012421"; orig_transcript_id "gnl|WGS:JAAVVJ|G4P62_T020537"; product "transcript variant X1"; protein_id "KAF7223900.1"; exon_number "13";
CM025011.1	Genbank	CDS	40708682	40708756	.	+	2	gene_id "G4P62_012421"; transcript_id "gnl|WGS:JAAVVJ|G4P62_T020537"; gbkey "CDS"; gene "arhgap10"; locus_tag "G4P62_012421"; orig_transcript_id "gnl|WGS:JAAVVJ|G4P62_T020537"; product "transcript variant X1"; protein_id "KAF7223900.1"; exon_number "14";
CM025011.1	Genbank	CDS	40711433	40711517	.	+	2	gene_id "G4P62_012421"; transcript_id "gnl|WGS:JAAVVJ|G4P62_T020537"; gbkey "CDS"; gene "arhgap10"; locus_tag "G4P62_012421"; orig_transcript_id "gnl|WGS:JAAVVJ|G4P62_T020537"; product "transcript variant X1"; protein_id "KAF7223900.1"; exon_number "15";
CM025011.1	Genbank	CDS	40714383	40714441	.	+	1	gene_id "G4P62_012421"; transcript_id "gnl|WGS:JAAVVJ|G4P62_T020537"; gbkey "CDS"; gene "arhgap10"; locus_tag "G4P62_012421"; orig_transcript_id "gnl|WGS:JAAVVJ|G4P62_T020537"; product "transcript variant X1"; protein_id "KAF7223900.1"; exon_number "16";
CM025011.1	Genbank	CDS	40716227	40716332	.	+	2	gene_id "G4P62_012421"; transcript_id "gnl|WGS:JAAVVJ|G4P62_T020537"; gbkey "CDS"; gene "arhgap10"; locus_tag "G4P62_012421"; orig_transcript_id "gnl|WGS:JAAVVJ|G4P62_T020537"; product "transcript variant X1"; protein_id "KAF7223900.1"; exon_number "17";
CM025011.1	Genbank	CDS	40719196	40719355	.	+	1	gene_id "G4P62_012421"; transcript_id "gnl|WGS:JAAVVJ|G4P62_T020537"; gbkey "CDS"; gene "arhgap10"; locus_tag "G4P62_012421"; orig_transcript_id "gnl|WGS:JAAVVJ|G4P62_T020537"; product "transcript variant X1"; protein_id "KAF7223900.1"; exon_number "18";
CM025011.1	Genbank	CDS	40722168	40722309	.	+	0	gene_id "G4P62_012421"; transcript_id "gnl|WGS:JAAVVJ|G4P62_T020537"; gbkey "CDS"; gene "arhgap10"; locus_tag "G4P62_012421"; orig_transcript_id "gnl|WGS:JAAVVJ|G4P62_T020537"; product "transcript variant X1"; protein_id "KAF7223900.1"; exon_number "19";
CM025011.1	Genbank	CDS	40732432	40732585	.	+	2	gene_id "G4P62_012421"; transcript_id "gnl|WGS:JAAVVJ|G4P62_T020537"; gbkey "CDS"; gene "arhgap10"; locus_tag "G4P62_012421"; orig_transcript_id "gnl|WGS:JAAVVJ|G4P62_T020537"; product "transcript variant X1"; protein_id "KAF7223900.1"; exon_number "20";
CM025011.1	Genbank	CDS	40747973	40748062	.	+	1	gene_id "G4P62_012421"; transcript_id "gnl|WGS:JAAVVJ|G4P62_T020537"; gbkey "CDS"; gene "arhgap10"; locus_tag "G4P62_012421"; orig_transcript_id "gnl|WGS:JAAVVJ|G4P62_T020537"; product "transcript variant X1"; protein_id "KAF7223900.1"; exon_number "21";
CM025011.1	Genbank	CDS	40749244	40749335	.	+	1	gene_id "G4P62_012421"; transcript_id "gnl|WGS:JAAVVJ|G4P62_T020537"; gbkey "CDS"; gene "arhgap10"; locus_tag "G4P62_012421"; orig_transcript_id "gnl|WGS:JAAVVJ|G4P62_T020537"; product "transcript variant X1"; protein_id "KAF7223900.1"; exon_number "22";
CM025011.1	Genbank	CDS	40751608	40751693	.	+	2	gene_id "G4P62_012421"; transcript_id "gnl|WGS:JAAVVJ|G4P62_T020537"; gbkey "CDS"; gene "arhgap10"; locus_tag "G4P62_012421"; orig_transcript_id "gnl|WGS:JAAVVJ|G4P62_T020537"; product "transcript variant X1"; protein_id "KAF7223900.1"; exon_number "23";
CM025011.1	Genbank	start_codon	40672013	40672015	.	+	0	gene_id "G4P62_012421"; transcript_id "gnl|WGS:JAAVVJ|G4P62_T020537"; gbkey "CDS"; gene "arhgap10"; locus_tag "G4P62_012421"; orig_transcript_id "gnl|WGS:JAAVVJ|G4P62_T020537"; product "transcript variant X1"; protein_id "KAF7223900.1"; exon_number "1";
CM025011.1	Genbank	stop_codon	40751694	40751696	.	+	0	gene_id "G4P62_012421"; transcript_id "gnl|WGS:JAAVVJ|G4P62_T020537"; gbkey "CDS"; gene "arhgap10"; locus_tag "G4P62_012421"; orig_transcript_id "gnl|WGS:JAAVVJ|G4P62_T020537"; product "transcript variant X1"; protein_id "KAF7223900.1"; exon_number "23";
CM025011.1	Genbank	transcript	40671593	40752908	.	+	.	gene_id "G4P62_012421"; transcript_id "gnl|WGS:JAAVVJ|G4P62_T020536"; gbkey "mRNA"; gene "arhgap10"; locus_tag "G4P62_012421"; note "transcript variant X2"; orig_protein_id "gnl|WGS:JAAVVJ|G4P62_P020536"; orig_transcript_id "gnl|WGS:JAAVVJ|G4P62_T020536"; product "Rho GTPase activating protein 10"; transcript_biotype "mRNA";
CM025011.1	Genbank	exon	40671593	40672166	.	+	.	gene_id "G4P62_012421"; transcript_id "gnl|WGS:JAAVVJ|G4P62_T020536"; gene "arhgap10"; locus_tag "G4P62_012421"; note "transcript variant X2"; orig_protein_id "gnl|WGS:JAAVVJ|G4P62_P020536"; orig_transcript_id "gnl|WGS:JAAVVJ|G4P62_T020536"; product "Rho GTPase activating protein 10"; transcript_biotype "mRNA"; exon_number "1";
CM025011.1	Genbank	exon	40692351	40692446	.	+	.	gene_id "G4P62_012421"; transcript_id "gnl|WGS:JAAVVJ|G4P62_T020536"; gene "arhgap10"; locus_tag "G4P62_012421"; note "transcript variant X2"; orig_protein_id "gnl|WGS:JAAVVJ|G4P62_P020536"; orig_transcript_id "gnl|WGS:JAAVVJ|G4P62_T020536"; product "Rho GTPase activating protein 10"; transcript_biotype "mRNA"; exon_number "2";
CM025011.1	Genbank	exon	40692677	40692738	.	+	.	gene_id "G4P62_012421"; transcript_id "gnl|WGS:JAAVVJ|G4P62_T020536"; gene "arhgap10"; locus_tag "G4P62_012421"; note "transcript variant X2"; orig_protein_id "gnl|WGS:JAAVVJ|G4P62_P020536"; orig_transcript_id "gnl|WGS:JAAVVJ|G4P62_T020536"; product "Rho GTPase activating protein 10"; transcript_biotype "mRNA"; exon_number "3";
CM025011.1	Genbank	exon	40697340	40697411	.	+	.	gene_id "G4P62_012421"; transcript_id "gnl|WGS:JAAVVJ|G4P62_T020536"; gene "arhgap10"; locus_tag "G4P62_012421"; note "transcript variant X2"; orig_protein_id "gnl|WGS:JAAVVJ|G4P62_P020536"; orig_transcript_id "gnl|WGS:JAAVVJ|G4P62_T020536"; product "Rho GTPase activating protein 10"; transcript_biotype "mRNA"; exon_number "4";
CM025011.1	Genbank	exon	40697595	40697696	.	+	.	gene_id "G4P62_012421"; transcript_id "gnl|WGS:JAAVVJ|G4P62_T020536"; gene "arhgap10"; locus_tag "G4P62_012421"; note "transcript variant X2"; orig_protein_id "gnl|WGS:JAAVVJ|G4P62_P020536"; orig_transcript_id "gnl|WGS:JAAVVJ|G4P62_T020536"; product "Rho GTPase activating protein 10"; transcript_biotype "mRNA"; exon_number "5";
CM025011.1	Genbank	exon	40701413	40701523	.	+	.	gene_id "G4P62_012421"; transcript_id "gnl|WGS:JAAVVJ|G4P62_T020536"; gene "arhgap10"; locus_tag "G4P62_012421"; note "transcript variant X2"; orig_protein_id "gnl|WGS:JAAVVJ|G4P62_P020536"; orig_transcript_id "gnl|WGS:JAAVVJ|G4P62_T020536"; product "Rho GTPase activating protein 10"; transcript_biotype "mRNA"; exon_number "6";
CM025011.1	Genbank	exon	40701733	40701837	.	+	.	gene_id "G4P62_012421"; transcript_id "gnl|WGS:JAAVVJ|G4P62_T020536"; gene "arhgap10"; locus_tag "G4P62_012421"; note "transcript variant X2"; orig_protein_id "gnl|WGS:JAAVVJ|G4P62_P020536"; orig_transcript_id "gnl|WGS:JAAVVJ|G4P62_T020536"; product "Rho GTPase activating protein 10"; transcript_biotype "mRNA"; exon_number "7";
CM025011.1	Genbank	exon	40702194	40702323	.	+	.	gene_id "G4P62_012421"; transcript_id "gnl|WGS:JAAVVJ|G4P62_T020536"; gene "arhgap10"; locus_tag "G4P62_012421"; note "transcript variant X2"; orig_protein_id "gnl|WGS:JAAVVJ|G4P62_P020536"; orig_transcript_id "gnl|WGS:JAAVVJ|G4P62_T020536"; product "Rho GTPase activating protein 10"; transcript_biotype "mRNA"; exon_number "8";
CM025011.1	Genbank	exon	40704950	40705056	.	+	.	gene_id "G4P62_012421"; transcript_id "gnl|WGS:JAAVVJ|G4P62_T020536"; gene "arhgap10"; locus_tag "G4P62_012421"; note "transcript variant X2"; orig_protein_id "gnl|WGS:JAAVVJ|G4P62_P020536"; orig_transcript_id "gnl|WGS:JAAVVJ|G4P62_T020536"; product "Rho GTPase activating protein 10"; transcript_biotype "mRNA"; exon_number "9";
CM025011.1	Genbank	exon	40705181	40705275	.	+	.	gene_id "G4P62_012421"; transcript_id "gnl|WGS:JAAVVJ|G4P62_T020536"; gene "arhgap10"; locus_tag "G4P62_012421"; note "transcript variant X2"; orig_protein_id "gnl|WGS:JAAVVJ|G4P62_P020536"; orig_transcript_id "gnl|WGS:JAAVVJ|G4P62_T020536"; product "Rho GTPase activating protein 10"; transcript_biotype "mRNA"; exon_number "10";
CM025011.1	Genbank	exon	40707873	40707954	.	+	.	gene_id "G4P62_012421"; transcript_id "gnl|WGS:JAAVVJ|G4P62_T020536"; gene "arhgap10"; locus_tag "G4P62_012421"; note "transcript variant X2"; orig_protein_id "gnl|WGS:JAAVVJ|G4P62_P020536"; orig_transcript_id "gnl|WGS:JAAVVJ|G4P62_T020536"; product "Rho GTPase activating protein 10"; transcript_biotype "mRNA"; exon_number "11";
CM025011.1	Genbank	exon	40708099	40708144	.	+	.	gene_id "G4P62_012421"; transcript_id "gnl|WGS:JAAVVJ|G4P62_T020536"; gene "arhgap10"; locus_tag "G4P62_012421"; note "transcript variant X2"; orig_protein_id "gnl|WGS:JAAVVJ|G4P62_P020536"; orig_transcript_id "gnl|WGS:JAAVVJ|G4P62_T020536"; product "Rho GTPase activating protein 10"; transcript_biotype "mRNA"; exon_number "12";
CM025011.1	Genbank	exon	40708228	40708296	.	+	.	gene_id "G4P62_012421"; transcript_id "gnl|WGS:JAAVVJ|G4P62_T020536"; gene "arhgap10"; locus_tag "G4P62_012421"; note "transcript variant X2"; orig_protein_id "gnl|WGS:JAAVVJ|G4P62_P020536"; orig_transcript_id "gnl|WGS:JAAVVJ|G4P62_T020536"; product "Rho GTPase activating protein 10"; transcript_biotype "mRNA"; exon_number "13";
CM025011.1	Genbank	exon	40708682	40708756	.	+	.	gene_id "G4P62_012421"; transcript_id "gnl|WGS:JAAVVJ|G4P62_T020536"; gene "arhgap10"; locus_tag "G4P62_012421"; note "transcript variant X2"; orig_protein_id "gnl|WGS:JAAVVJ|G4P62_P020536"; orig_transcript_id "gnl|WGS:JAAVVJ|G4P62_T020536"; product "Rho GTPase activating protein 10"; transcript_biotype "mRNA"; exon_number "14";
CM025011.1	Genbank	exon	40711433	40711517	.	+	.	gene_id "G4P62_012421"; transcript_id "gnl|WGS:JAAVVJ|G4P62_T020536"; gene "arhgap10"; locus_tag "G4P62_012421"; note "transcript variant X2"; orig_protein_id "gnl|WGS:JAAVVJ|G4P62_P020536"; orig_transcript_id "gnl|WGS:JAAVVJ|G4P62_T020536"; product "Rho GTPase activating protein 10"; transcript_biotype "mRNA"; exon_number "15";
CM025011.1	Genbank	exon	40714383	40714441	.	+	.	gene_id "G4P62_012421"; transcript_id "gnl|WGS:JAAVVJ|G4P62_T020536"; gene "arhgap10"; locus_tag "G4P62_012421"; note "transcript variant X2"; orig_protein_id "gnl|WGS:JAAVVJ|G4P62_P020536"; orig_transcript_id "gnl|WGS:JAAVVJ|G4P62_T020536"; product "Rho GTPase activating protein 10"; transcript_biotype "mRNA"; exon_number "16";
CM025011.1	Genbank	exon	40716227	40716332	.	+	.	gene_id "G4P62_012421"; transcript_id "gnl|WGS:JAAVVJ|G4P62_T020536"; gene "arhgap10"; locus_tag "G4P62_012421"; note "transcript variant X2"; orig_protein_id "gnl|WGS:JAAVVJ|G4P62_P020536"; orig_transcript_id "gnl|WGS:JAAVVJ|G4P62_T020536"; product "Rho GTPase activating protein 10"; transcript_biotype "mRNA"; exon_number "17";
CM025011.1	Genbank	exon	40719196	40719355	.	+	.	gene_id "G4P62_012421"; transcript_id "gnl|WGS:JAAVVJ|G4P62_T020536"; gene "arhgap10"; locus_tag "G4P62_012421"; note "transcript variant X2"; orig_protein_id "gnl|WGS:JAAVVJ|G4P62_P020536"; orig_transcript_id "gnl|WGS:JAAVVJ|G4P62_T020536"; product "Rho GTPase activating protein 10"; transcript_biotype "mRNA"; exon_number "18";
CM025011.1	Genbank	exon	40722168	40722309	.	+	.	gene_id "G4P62_012421"; transcript_id "gnl|WGS:JAAVVJ|G4P62_T020536"; gene "arhgap10"; locus_tag "G4P62_012421"; note "transcript variant X2"; orig_protein_id "gnl|WGS:JAAVVJ|G4P62_P020536"; orig_transcript_id "gnl|WGS:JAAVVJ|G4P62_T020536"; product "Rho GTPase activating protein 10"; transcript_biotype "mRNA"; exon_number "19";
CM025011.1	Genbank	exon	40732435	40732585	.	+	.	gene_id "G4P62_012421"; transcript_id "gnl|WGS:JAAVVJ|G4P62_T020536"; gene "arhgap10"; locus_tag "G4P62_012421"; note "transcript variant X2"; orig_protein_id "gnl|WGS:JAAVVJ|G4P62_P020536"; orig_transcript_id "gnl|WGS:JAAVVJ|G4P62_T020536"; product "Rho GTPase activating protein 10"; transcript_biotype "mRNA"; exon_number "20";
CM025011.1	Genbank	exon	40747973	40748062	.	+	.	gene_id "G4P62_012421"; transcript_id "gnl|WGS:JAAVVJ|G4P62_T020536"; gene "arhgap10"; locus_tag "G4P62_012421"; note "transcript variant X2"; orig_protein_id "gnl|WGS:JAAVVJ|G4P62_P020536"; orig_transcript_id "gnl|WGS:JAAVVJ|G4P62_T020536"; product "Rho GTPase activating protein 10"; transcript_biotype "mRNA"; exon_number "21";
CM025011.1	Genbank	exon	40749244	40749335	.	+	.	gene_id "G4P62_012421"; transcript_id "gnl|WGS:JAAVVJ|G4P62_T020536"; gene "arhgap10"; locus_tag "G4P62_012421"; note "transcript variant X2"; orig_protein_id "gnl|WGS:JAAVVJ|G4P62_P020536"; orig_transcript_id "gnl|WGS:JAAVVJ|G4P62_T020536"; product "Rho GTPase activating protein 10"; transcript_biotype "mRNA"; exon_number "22";
CM025011.1	Genbank	exon	40751608	40752908	.	+	.	gene_id "G4P62_012421"; transcript_id "gnl|WGS:JAAVVJ|G4P62_T020536"; gene "arhgap10"; locus_tag "G4P62_012421"; note "transcript variant X2"; orig_protein_id "gnl|WGS:JAAVVJ|G4P62_P020536"; orig_transcript_id "gnl|WGS:JAAVVJ|G4P62_T020536"; product "Rho GTPase activating protein 10"; transcript_biotype "mRNA"; exon_number "23";
CM025011.1	Genbank	CDS	40672013	40672166	.	+	0	gene_id "G4P62_012421"; transcript_id "gnl|WGS:JAAVVJ|G4P62_T020536"; gbkey "CDS"; gene "arhgap10"; locus_tag "G4P62_012421"; orig_transcript_id "gnl|WGS:JAAVVJ|G4P62_T020536"; product "transcript variant X2"; protein_id "KAF7223899.1"; exon_number "1";
CM025011.1	Genbank	CDS	40692351	40692446	.	+	2	gene_id "G4P62_012421"; transcript_id "gnl|WGS:JAAVVJ|G4P62_T020536"; gbkey "CDS"; gene "arhgap10"; locus_tag "G4P62_012421"; orig_transcript_id "gnl|WGS:JAAVVJ|G4P62_T020536"; product "transcript variant X2"; protein_id "KAF7223899.1"; exon_number "2";
CM025011.1	Genbank	CDS	40692677	40692738	.	+	2	gene_id "G4P62_012421"; transcript_id "gnl|WGS:JAAVVJ|G4P62_T020536"; gbkey "CDS"; gene "arhgap10"; locus_tag "G4P62_012421"; orig_transcript_id "gnl|WGS:JAAVVJ|G4P62_T020536"; product "transcript variant X2"; protein_id "KAF7223899.1"; exon_number "3";
CM025011.1	Genbank	CDS	40697340	40697411	.	+	0	gene_id "G4P62_012421"; transcript_id "gnl|WGS:JAAVVJ|G4P62_T020536"; gbkey "CDS"; gene "arhgap10"; locus_tag "G4P62_012421"; orig_transcript_id "gnl|WGS:JAAVVJ|G4P62_T020536"; product "transcript variant X2"; protein_id "KAF7223899.1"; exon_number "4";
CM025011.1	Genbank	CDS	40697595	40697696	.	+	0	gene_id "G4P62_012421"; transcript_id "gnl|WGS:JAAVVJ|G4P62_T020536"; gbkey "CDS"; gene "arhgap10"; locus_tag "G4P62_012421"; orig_transcript_id "gnl|WGS:JAAVVJ|G4P62_T020536"; product "transcript variant X2"; protein_id "KAF7223899.1"; exon_number "5";
CM025011.1	Genbank	CDS	40701413	40701523	.	+	0	gene_id "G4P62_012421"; transcript_id "gnl|WGS:JAAVVJ|G4P62_T020536"; gbkey "CDS"; gene "arhgap10"; locus_tag "G4P62_012421"; orig_transcript_id "gnl|WGS:JAAVVJ|G4P62_T020536"; product "transcript variant X2"; protein_id "KAF7223899.1"; exon_number "6";
CM025011.1	Genbank	CDS	40701733	40701837	.	+	0	gene_id "G4P62_012421"; transcript_id "gnl|WGS:JAAVVJ|G4P62_T020536"; gbkey "CDS"; gene "arhgap10"; locus_tag "G4P62_012421"; orig_transcript_id "gnl|WGS:JAAVVJ|G4P62_T020536"; product "transcript variant X2"; protein_id "KAF7223899.1"; exon_number "7";
CM025011.1	Genbank	CDS	40702194	40702323	.	+	0	gene_id "G4P62_012421"; transcript_id "gnl|WGS:JAAVVJ|G4P62_T020536"; gbkey "CDS"; gene "arhgap10"; locus_tag "G4P62_012421"; orig_transcript_id "gnl|WGS:JAAVVJ|G4P62_T020536"; product "transcript variant X2"; protein_id "KAF7223899.1"; exon_number "8";
CM025011.1	Genbank	CDS	40704950	40705056	.	+	2	gene_id "G4P62_012421"; transcript_id "gnl|WGS:JAAVVJ|G4P62_T020536"; gbkey "CDS"; gene "arhgap10"; locus_tag "G4P62_012421"; orig_transcript_id "gnl|WGS:JAAVVJ|G4P62_T020536"; product "transcript variant X2"; protein_id "KAF7223899.1"; exon_number "9";
CM025011.1	Genbank	CDS	40705181	40705275	.	+	0	gene_id "G4P62_012421"; transcript_id "gnl|WGS:JAAVVJ|G4P62_T020536"; gbkey "CDS"; gene "arhgap10"; locus_tag "G4P62_012421"; orig_transcript_id "gnl|WGS:JAAVVJ|G4P62_T020536"; product "transcript variant X2"; protein_id "KAF7223899.1"; exon_number "10";
CM025011.1	Genbank	CDS	40707873	40707954	.	+	1	gene_id "G4P62_012421"; transcript_id "gnl|WGS:JAAVVJ|G4P62_T020536"; gbkey "CDS"; gene "arhgap10"; locus_tag "G4P62_012421"; orig_transcript_id "gnl|WGS:JAAVVJ|G4P62_T020536"; product "transcript variant X2"; protein_id "KAF7223899.1"; exon_number "11";
CM025011.1	Genbank	CDS	40708099	40708144	.	+	0	gene_id "G4P62_012421"; transcript_id "gnl|WGS:JAAVVJ|G4P62_T020536"; gbkey "CDS"; gene "arhgap10"; locus_tag "G4P62_012421"; orig_transcript_id "gnl|WGS:JAAVVJ|G4P62_T020536"; product "transcript variant X2"; protein_id "KAF7223899.1"; exon_number "12";
CM025011.1	Genbank	CDS	40708228	40708296	.	+	2	gene_id "G4P62_012421"; transcript_id "gnl|WGS:JAAVVJ|G4P62_T020536"; gbkey "CDS"; gene "arhgap10"; locus_tag "G4P62_012421"; orig_transcript_id "gnl|WGS:JAAVVJ|G4P62_T020536"; product "transcript variant X2"; protein_id "KAF7223899.1"; exon_number "13";
CM025011.1	Genbank	CDS	40708682	40708756	.	+	2	gene_id "G4P62_012421"; transcript_id "gnl|WGS:JAAVVJ|G4P62_T020536"; gbkey "CDS"; gene "arhgap10"; locus_tag "G4P62_012421"; orig_transcript_id "gnl|WGS:JAAVVJ|G4P62_T020536"; product "transcript variant X2"; protein_id "KAF7223899.1"; exon_number "14";
CM025011.1	Genbank	CDS	40711433	40711517	.	+	2	gene_id "G4P62_012421"; transcript_id "gnl|WGS:JAAVVJ|G4P62_T020536"; gbkey "CDS"; gene "arhgap10"; locus_tag "G4P62_012421"; orig_transcript_id "gnl|WGS:JAAVVJ|G4P62_T020536"; product "transcript variant X2"; protein_id "KAF7223899.1"; exon_number "15";
CM025011.1	Genbank	CDS	40714383	40714441	.	+	1	gene_id "G4P62_012421"; transcript_id "gnl|WGS:JAAVVJ|G4P62_T020536"; gbkey "CDS"; gene "arhgap10"; locus_tag "G4P62_012421"; orig_transcript_id "gnl|WGS:JAAVVJ|G4P62_T020536"; product "transcript variant X2"; protein_id "KAF7223899.1"; exon_number "16";
CM025011.1	Genbank	CDS	40716227	40716332	.	+	2	gene_id "G4P62_012421"; transcript_id "gnl|WGS:JAAVVJ|G4P62_T020536"; gbkey "CDS"; gene "arhgap10"; locus_tag "G4P62_012421"; orig_transcript_id "gnl|WGS:JAAVVJ|G4P62_T020536"; product "transcript variant X2"; protein_id "KAF7223899.1"; exon_number "17";
CM025011.1	Genbank	CDS	40719196	40719355	.	+	1	gene_id "G4P62_012421"; transcript_id "gnl|WGS:JAAVVJ|G4P62_T020536"; gbkey "CDS"; gene "arhgap10"; locus_tag "G4P62_012421"; orig_transcript_id "gnl|WGS:JAAVVJ|G4P62_T020536"; product "transcript variant X2"; protein_id "KAF7223899.1"; exon_number "18";
CM025011.1	Genbank	CDS	40722168	40722309	.	+	0	gene_id "G4P62_012421"; transcript_id "gnl|WGS:JAAVVJ|G4P62_T020536"; gbkey "CDS"; gene "arhgap10"; locus_tag "G4P62_012421"; orig_transcript_id "gnl|WGS:JAAVVJ|G4P62_T020536"; product "transcript variant X2"; protein_id "KAF7223899.1"; exon_number "19";
CM025011.1	Genbank	CDS	40732435	40732585	.	+	2	gene_id "G4P62_012421"; transcript_id "gnl|WGS:JAAVVJ|G4P62_T020536"; gbkey "CDS"; gene "arhgap10"; locus_tag "G4P62_012421"; orig_transcript_id "gnl|WGS:JAAVVJ|G4P62_T020536"; product "transcript variant X2"; protein_id "KAF7223899.1"; exon_number "20";
CM025011.1	Genbank	CDS	40747973	40748062	.	+	1	gene_id "G4P62_012421"; transcript_id "gnl|WGS:JAAVVJ|G4P62_T020536"; gbkey "CDS"; gene "arhgap10"; locus_tag "G4P62_012421"; orig_transcript_id "gnl|WGS:JAAVVJ|G4P62_T020536"; product "transcript variant X2"; protein_id "KAF7223899.1"; exon_number "21";
CM025011.1	Genbank	CDS	40749244	40749335	.	+	1	gene_id "G4P62_012421"; transcript_id "gnl|WGS:JAAVVJ|G4P62_T020536"; gbkey "CDS"; gene "arhgap10"; locus_tag "G4P62_012421"; orig_transcript_id "gnl|WGS:JAAVVJ|G4P62_T020536"; product "transcript variant X2"; protein_id "KAF7223899.1"; exon_number "22";
CM025011.1	Genbank	CDS	40751608	40751693	.	+	2	gene_id "G4P62_012421"; transcript_id "gnl|WGS:JAAVVJ|G4P62_T020536"; gbkey "CDS"; gene "arhgap10"; locus_tag "G4P62_012421"; orig_transcript_id "gnl|WGS:JAAVVJ|G4P62_T020536"; product "transcript variant X2"; protein_id "KAF7223899.1"; exon_number "23";
CM025011.1	Genbank	start_codon	40672013	40672015	.	+	0	gene_id "G4P62_012421"; transcript_id "gnl|WGS:JAAVVJ|G4P62_T020536"; gbkey "CDS"; gene "arhgap10"; locus_tag "G4P62_012421"; orig_transcript_id "gnl|WGS:JAAVVJ|G4P62_T020536"; product "transcript variant X2"; protein_id "KAF7223899.1"; exon_number "1";
CM025011.1	Genbank	stop_codon	40751694	40751696	.	+	0	gene_id "G4P62_012421"; transcript_id "gnl|WGS:JAAVVJ|G4P62_T020536"; gbkey "CDS"; gene "arhgap10"; locus_tag "G4P62_012421"; orig_transcript_id "gnl|WGS:JAAVVJ|G4P62_T020536"; product "transcript variant X2"; protein_id "KAF7223899.1"; exon_number "23";
CM025011.1	Genbank	gene	40758405	40907941	.	-	.	gene_id "G4P62_001291"; transcript_id ""; description "mineralocorticoid receptor"; gbkey "Gene"; gene "nr3c2"; gene_biotype "protein_coding"; locus_tag "G4P62_001291";
CM025011.1	Genbank	transcript	40758405	40907941	.	-	.	gene_id "G4P62_001291"; transcript_id "gnl|WGS:JAAVVJ|G4P62_T002101"; gbkey "mRNA"; gene "nr3c2"; locus_tag "G4P62_001291"; note "transcript variant X2"; orig_protein_id "gnl|WGS:JAAVVJ|G4P62_P002101"; orig_transcript_id "gnl|WGS:JAAVVJ|G4P62_T002101"; product "nuclear receptor subfamily 3 group C member 2"; transcript_biotype "mRNA";
CM025011.1	Genbank	exon	40907862	40907941	.	-	.	gene_id "G4P62_001291"; transcript_id "gnl|WGS:JAAVVJ|G4P62_T002101"; gene "nr3c2"; locus_tag "G4P62_001291"; note "transcript variant X2"; orig_protein_id "gnl|WGS:JAAVVJ|G4P62_P002101"; orig_transcript_id "gnl|WGS:JAAVVJ|G4P62_T002101"; product "nuclear receptor subfamily 3 group C member 2"; transcript_biotype "mRNA"; exon_number "1";
CM025011.1	Genbank	exon	40904321	40906126	.	-	.	gene_id "G4P62_001291"; transcript_id "gnl|WGS:JAAVVJ|G4P62_T002101"; gene "nr3c2"; locus_tag "G4P62_001291"; note "transcript variant X2"; orig_protein_id "gnl|WGS:JAAVVJ|G4P62_P002101"; orig_transcript_id "gnl|WGS:JAAVVJ|G4P62_T002101"; product "nuclear receptor subfamily 3 group C member 2"; transcript_biotype "mRNA"; exon_number "2";
CM025011.1	Genbank	exon	40836904	40837031	.	-	.	gene_id "G4P62_001291"; transcript_id "gnl|WGS:JAAVVJ|G4P62_T002101"; gene "nr3c2"; locus_tag "G4P62_001291"; note "transcript variant X2"; orig_protein_id "gnl|WGS:JAAVVJ|G4P62_P002101"; orig_transcript_id "gnl|WGS:JAAVVJ|G4P62_T002101"; product "nuclear receptor subfamily 3 group C member 2"; transcript_biotype "mRNA"; exon_number "3";
CM025011.1	Genbank	exon	40823510	40823626	.	-	.	gene_id "G4P62_001291"; transcript_id "gnl|WGS:JAAVVJ|G4P62_T002101"; gene "nr3c2"; locus_tag "G4P62_001291"; note "transcript variant X2"; orig_protein_id "gnl|WGS:JAAVVJ|G4P62_P002101"; orig_transcript_id "gnl|WGS:JAAVVJ|G4P62_T002101"; product "nuclear receptor subfamily 3 group C member 2"; transcript_biotype "mRNA"; exon_number "4";
CM025011.1	Genbank	exon	40818928	40819269	.	-	.	gene_id "G4P62_001291"; transcript_id "gnl|WGS:JAAVVJ|G4P62_T002101"; gene "nr3c2"; locus_tag "G4P62_001291"; note "transcript variant X2"; orig_protein_id "gnl|WGS:JAAVVJ|G4P62_P002101"; orig_transcript_id "gnl|WGS:JAAVVJ|G4P62_T002101"; product "nuclear receptor subfamily 3 group C member 2"; transcript_biotype "mRNA"; exon_number "5";
CM025011.1	Genbank	exon	40817039	40817183	.	-	.	gene_id "G4P62_001291"; transcript_id "gnl|WGS:JAAVVJ|G4P62_T002101"; gene "nr3c2"; locus_tag "G4P62_001291"; note "transcript variant X2"; orig_protein_id "gnl|WGS:JAAVVJ|G4P62_P002101"; orig_transcript_id "gnl|WGS:JAAVVJ|G4P62_T002101"; product "nuclear receptor subfamily 3 group C member 2"; transcript_biotype "mRNA"; exon_number "6";
CM025011.1	Genbank	exon	40808530	40808660	.	-	.	gene_id "G4P62_001291"; transcript_id "gnl|WGS:JAAVVJ|G4P62_T002101"; gene "nr3c2"; locus_tag "G4P62_001291"; note "transcript variant X2"; orig_protein_id "gnl|WGS:JAAVVJ|G4P62_P002101"; orig_transcript_id "gnl|WGS:JAAVVJ|G4P62_T002101"; product "nuclear receptor subfamily 3 group C member 2"; transcript_biotype "mRNA"; exon_number "7";
CM025011.1	Genbank	exon	40767765	40767922	.	-	.	gene_id "G4P62_001291"; transcript_id "gnl|WGS:JAAVVJ|G4P62_T002101"; gene "nr3c2"; locus_tag "G4P62_001291"; note "transcript variant X2"; orig_protein_id "gnl|WGS:JAAVVJ|G4P62_P002101"; orig_transcript_id "gnl|WGS:JAAVVJ|G4P62_T002101"; product "nuclear receptor subfamily 3 group C member 2"; transcript_biotype "mRNA"; exon_number "8";
CM025011.1	Genbank	exon	40758405	40761645	.	-	.	gene_id "G4P62_001291"; transcript_id "gnl|WGS:JAAVVJ|G4P62_T002101"; gene "nr3c2"; locus_tag "G4P62_001291"; note "transcript variant X2"; orig_protein_id "gnl|WGS:JAAVVJ|G4P62_P002101"; orig_transcript_id "gnl|WGS:JAAVVJ|G4P62_T002101"; product "nuclear receptor subfamily 3 group C member 2"; transcript_biotype "mRNA"; exon_number "9";
CM025011.1	Genbank	CDS	40904321	40906107	.	-	0	gene_id "G4P62_001291"; transcript_id "gnl|WGS:JAAVVJ|G4P62_T002101"; gbkey "CDS"; gene "nr3c2"; locus_tag "G4P62_001291"; orig_transcript_id "gnl|WGS:JAAVVJ|G4P62_T002101"; product "transcript variant X2"; protein_id "KAF7223642.1"; exon_number "2";
CM025011.1	Genbank	CDS	40836904	40837031	.	-	1	gene_id "G4P62_001291"; transcript_id "gnl|WGS:JAAVVJ|G4P62_T002101"; gbkey "CDS"; gene "nr3c2"; locus_tag "G4P62_001291"; orig_transcript_id "gnl|WGS:JAAVVJ|G4P62_T002101"; product "transcript variant X2"; protein_id "KAF7223642.1"; exon_number "3";
CM025011.1	Genbank	CDS	40823510	40823626	.	-	2	gene_id "G4P62_001291"; transcript_id "gnl|WGS:JAAVVJ|G4P62_T002101"; gbkey "CDS"; gene "nr3c2"; locus_tag "G4P62_001291"; orig_transcript_id "gnl|WGS:JAAVVJ|G4P62_T002101"; product "transcript variant X2"; protein_id "KAF7223642.1"; exon_number "4";
CM025011.1	Genbank	CDS	40818928	40819269	.	-	2	gene_id "G4P62_001291"; transcript_id "gnl|WGS:JAAVVJ|G4P62_T002101"; gbkey "CDS"; gene "nr3c2"; locus_tag "G4P62_001291"; orig_transcript_id "gnl|WGS:JAAVVJ|G4P62_T002101"; product "transcript variant X2"; protein_id "KAF7223642.1"; exon_number "5";
CM025011.1	Genbank	CDS	40817039	40817183	.	-	2	gene_id "G4P62_001291"; transcript_id "gnl|WGS:JAAVVJ|G4P62_T002101"; gbkey "CDS"; gene "nr3c2"; locus_tag "G4P62_001291"; orig_transcript_id "gnl|WGS:JAAVVJ|G4P62_T002101"; product "transcript variant X2"; protein_id "KAF7223642.1"; exon_number "6";
CM025011.1	Genbank	CDS	40808530	40808660	.	-	1	gene_id "G4P62_001291"; transcript_id "gnl|WGS:JAAVVJ|G4P62_T002101"; gbkey "CDS"; gene "nr3c2"; locus_tag "G4P62_001291"; orig_transcript_id "gnl|WGS:JAAVVJ|G4P62_T002101"; product "transcript variant X2"; protein_id "KAF7223642.1"; exon_number "7";
CM025011.1	Genbank	CDS	40767765	40767922	.	-	2	gene_id "G4P62_001291"; transcript_id "gnl|WGS:JAAVVJ|G4P62_T002101"; gbkey "CDS"; gene "nr3c2"; locus_tag "G4P62_001291"; orig_transcript_id "gnl|WGS:JAAVVJ|G4P62_T002101"; product "transcript variant X2"; protein_id "KAF7223642.1"; exon_number "8";
CM025011.1	Genbank	CDS	40761493	40761645	.	-	0	gene_id "G4P62_001291"; transcript_id "gnl|WGS:JAAVVJ|G4P62_T002101"; gbkey "CDS"; gene "nr3c2"; locus_tag "G4P62_001291"; orig_transcript_id "gnl|WGS:JAAVVJ|G4P62_T002101"; product "transcript variant X2"; protein_id "KAF7223642.1"; exon_number "9";
CM025011.1	Genbank	start_codon	40906105	40906107	.	-	0	gene_id "G4P62_001291"; transcript_id "gnl|WGS:JAAVVJ|G4P62_T002101"; gbkey "CDS"; gene "nr3c2"; locus_tag "G4P62_001291"; orig_transcript_id "gnl|WGS:JAAVVJ|G4P62_T002101"; product "transcript variant X2"; protein_id "KAF7223642.1"; exon_number "2";
CM025011.1	Genbank	stop_codon	40761490	40761492	.	-	0	gene_id "G4P62_001291"; transcript_id "gnl|WGS:JAAVVJ|G4P62_T002101"; gbkey "CDS"; gene "nr3c2"; locus_tag "G4P62_001291"; orig_transcript_id "gnl|WGS:JAAVVJ|G4P62_T002101"; product "transcript variant X2"; protein_id "KAF7223642.1"; exon_number "9";
CM025011.1	Genbank	transcript	40758405	40907833	.	-	.	gene_id "G4P62_001291"; transcript_id "gnl|WGS:JAAVVJ|G4P62_T002102"; gbkey "mRNA"; gene "nr3c2"; locus_tag "G4P62_001291"; note "transcript variant X1"; orig_protein_id "gnl|WGS:JAAVVJ|G4P62_P002102"; orig_transcript_id "gnl|WGS:JAAVVJ|G4P62_T002102"; product "nuclear receptor subfamily 3 group C member 2"; transcript_biotype "mRNA";
CM025011.1	Genbank	exon	40907280	40907833	.	-	.	gene_id "G4P62_001291"; transcript_id "gnl|WGS:JAAVVJ|G4P62_T002102"; gene "nr3c2"; locus_tag "G4P62_001291"; note "transcript variant X1"; orig_protein_id "gnl|WGS:JAAVVJ|G4P62_P002102"; orig_transcript_id "gnl|WGS:JAAVVJ|G4P62_T002102"; product "nuclear receptor subfamily 3 group C member 2"; transcript_biotype "mRNA"; exon_number "1";
CM025011.1	Genbank	exon	40904321	40906126	.	-	.	gene_id "G4P62_001291"; transcript_id "gnl|WGS:JAAVVJ|G4P62_T002102"; gene "nr3c2"; locus_tag "G4P62_001291"; note "transcript variant X1"; orig_protein_id "gnl|WGS:JAAVVJ|G4P62_P002102"; orig_transcript_id "gnl|WGS:JAAVVJ|G4P62_T002102"; product "nuclear receptor subfamily 3 group C member 2"; transcript_biotype "mRNA"; exon_number "2";
CM025011.1	Genbank	exon	40836904	40837031	.	-	.	gene_id "G4P62_001291"; transcript_id "gnl|WGS:JAAVVJ|G4P62_T002102"; gene "nr3c2"; locus_tag "G4P62_001291"; note "transcript variant X1"; orig_protein_id "gnl|WGS:JAAVVJ|G4P62_P002102"; orig_transcript_id "gnl|WGS:JAAVVJ|G4P62_T002102"; product "nuclear receptor subfamily 3 group C member 2"; transcript_biotype "mRNA"; exon_number "3";
CM025011.1	Genbank	exon	40823510	40823626	.	-	.	gene_id "G4P62_001291"; transcript_id "gnl|WGS:JAAVVJ|G4P62_T002102"; gene "nr3c2"; locus_tag "G4P62_001291"; note "transcript variant X1"; orig_protein_id "gnl|WGS:JAAVVJ|G4P62_P002102"; orig_transcript_id "gnl|WGS:JAAVVJ|G4P62_T002102"; product "nuclear receptor subfamily 3 group C member 2"; transcript_biotype "mRNA"; exon_number "4";
CM025011.1	Genbank	exon	40818928	40819269	.	-	.	gene_id "G4P62_001291"; transcript_id "gnl|WGS:JAAVVJ|G4P62_T002102"; gene "nr3c2"; locus_tag "G4P62_001291"; note "transcript variant X1"; orig_protein_id "gnl|WGS:JAAVVJ|G4P62_P002102"; orig_transcript_id "gnl|WGS:JAAVVJ|G4P62_T002102"; product "nuclear receptor subfamily 3 group C member 2"; transcript_biotype "mRNA"; exon_number "5";
CM025011.1	Genbank	exon	40817039	40817183	.	-	.	gene_id "G4P62_001291"; transcript_id "gnl|WGS:JAAVVJ|G4P62_T002102"; gene "nr3c2"; locus_tag "G4P62_001291"; note "transcript variant X1"; orig_protein_id "gnl|WGS:JAAVVJ|G4P62_P002102"; orig_transcript_id "gnl|WGS:JAAVVJ|G4P62_T002102"; product "nuclear receptor subfamily 3 group C member 2"; transcript_biotype "mRNA"; exon_number "6";
CM025011.1	Genbank	exon	40808530	40808660	.	-	.	gene_id "G4P62_001291"; transcript_id "gnl|WGS:JAAVVJ|G4P62_T002102"; gene "nr3c2"; locus_tag "G4P62_001291"; note "transcript variant X1"; orig_protein_id "gnl|WGS:JAAVVJ|G4P62_P002102"; orig_transcript_id "gnl|WGS:JAAVVJ|G4P62_T002102"; product "nuclear receptor subfamily 3 group C member 2"; transcript_biotype "mRNA"; exon_number "7";
CM025011.1	Genbank	exon	40767765	40767922	.	-	.	gene_id "G4P62_001291"; transcript_id "gnl|WGS:JAAVVJ|G4P62_T002102"; gene "nr3c2"; locus_tag "G4P62_001291"; note "transcript variant X1"; orig_protein_id "gnl|WGS:JAAVVJ|G4P62_P002102"; orig_transcript_id "gnl|WGS:JAAVVJ|G4P62_T002102"; product "nuclear receptor subfamily 3 group C member 2"; transcript_biotype "mRNA"; exon_number "8";
CM025011.1	Genbank	exon	40758405	40761645	.	-	.	gene_id "G4P62_001291"; transcript_id "gnl|WGS:JAAVVJ|G4P62_T002102"; gene "nr3c2"; locus_tag "G4P62_001291"; note "transcript variant X1"; orig_protein_id "gnl|WGS:JAAVVJ|G4P62_P002102"; orig_transcript_id "gnl|WGS:JAAVVJ|G4P62_T002102"; product "nuclear receptor subfamily 3 group C member 2"; transcript_biotype "mRNA"; exon_number "9";
CM025011.1	Genbank	CDS	40904321	40906107	.	-	0	gene_id "G4P62_001291"; transcript_id "gnl|WGS:JAAVVJ|G4P62_T002102"; gbkey "CDS"; gene "nr3c2"; locus_tag "G4P62_001291"; orig_transcript_id "gnl|WGS:JAAVVJ|G4P62_T002102"; product "transcript variant X1"; protein_id "KAF7223643.1"; exon_number "2";
CM025011.1	Genbank	CDS	40836904	40837031	.	-	1	gene_id "G4P62_001291"; transcript_id "gnl|WGS:JAAVVJ|G4P62_T002102"; gbkey "CDS"; gene "nr3c2"; locus_tag "G4P62_001291"; orig_transcript_id "gnl|WGS:JAAVVJ|G4P62_T002102"; product "transcript variant X1"; protein_id "KAF7223643.1"; exon_number "3";
CM025011.1	Genbank	CDS	40823510	40823626	.	-	2	gene_id "G4P62_001291"; transcript_id "gnl|WGS:JAAVVJ|G4P62_T002102"; gbkey "CDS"; gene "nr3c2"; locus_tag "G4P62_001291"; orig_transcript_id "gnl|WGS:JAAVVJ|G4P62_T002102"; product "transcript variant X1"; protein_id "KAF7223643.1"; exon_number "4";
CM025011.1	Genbank	CDS	40818928	40819269	.	-	2	gene_id "G4P62_001291"; transcript_id "gnl|WGS:JAAVVJ|G4P62_T002102"; gbkey "CDS"; gene "nr3c2"; locus_tag "G4P62_001291"; orig_transcript_id "gnl|WGS:JAAVVJ|G4P62_T002102"; product "transcript variant X1"; protein_id "KAF7223643.1"; exon_number "5";
CM025011.1	Genbank	CDS	40817039	40817183	.	-	2	gene_id "G4P62_001291"; transcript_id "gnl|WGS:JAAVVJ|G4P62_T002102"; gbkey "CDS"; gene "nr3c2"; locus_tag "G4P62_001291"; orig_transcript_id "gnl|WGS:JAAVVJ|G4P62_T002102"; product "transcript variant X1"; protein_id "KAF7223643.1"; exon_number "6";
CM025011.1	Genbank	CDS	40808530	40808660	.	-	1	gene_id "G4P62_001291"; transcript_id "gnl|WGS:JAAVVJ|G4P62_T002102"; gbkey "CDS"; gene "nr3c2"; locus_tag "G4P62_001291"; orig_transcript_id "gnl|WGS:JAAVVJ|G4P62_T002102"; product "transcript variant X1"; protein_id "KAF7223643.1"; exon_number "7";
CM025011.1	Genbank	CDS	40767765	40767922	.	-	2	gene_id "G4P62_001291"; transcript_id "gnl|WGS:JAAVVJ|G4P62_T002102"; gbkey "CDS"; gene "nr3c2"; locus_tag "G4P62_001291"; orig_transcript_id "gnl|WGS:JAAVVJ|G4P62_T002102"; product "transcript variant X1"; protein_id "KAF7223643.1"; exon_number "8";
CM025011.1	Genbank	CDS	40761493	40761645	.	-	0	gene_id "G4P62_001291"; transcript_id "gnl|WGS:JAAVVJ|G4P62_T002102"; gbkey "CDS"; gene "nr3c2"; locus_tag "G4P62_001291"; orig_transcript_id "gnl|WGS:JAAVVJ|G4P62_T002102"; product "transcript variant X1"; protein_id "KAF7223643.1"; exon_number "9";
CM025011.1	Genbank	start_codon	40906105	40906107	.	-	0	gene_id "G4P62_001291"; transcript_id "gnl|WGS:JAAVVJ|G4P62_T002102"; gbkey "CDS"; gene "nr3c2"; locus_tag "G4P62_001291"; orig_transcript_id "gnl|WGS:JAAVVJ|G4P62_T002102"; product "transcript variant X1"; protein_id "KAF7223643.1"; exon_number "2";
CM025011.1	Genbank	stop_codon	40761490	40761492	.	-	0	gene_id "G4P62_001291"; transcript_id "gnl|WGS:JAAVVJ|G4P62_T002102"; gbkey "CDS"; gene "nr3c2"; locus_tag "G4P62_001291"; orig_transcript_id "gnl|WGS:JAAVVJ|G4P62_T002102"; product "transcript variant X1"; protein_id "KAF7223643.1"; exon_number "9";
CM025011.1	Genbank	gene	40966185	41010659	.	+	.	gene_id "G4P62_001292"; transcript_id ""; description "serine/threonine-protein kinase DCLK2-like"; gbkey "Gene"; gene_biotype "protein_coding"; locus_tag "G4P62_001292"; note "LOC107389630";
CM025011.1	Genbank	transcript	40966185	41009675	.	+	.	gene_id "G4P62_001292"; transcript_id "gnl|WGS:JAAVVJ|G4P62_T002103"; gbkey "mRNA"; locus_tag "G4P62_001292"; note "transcript variant X2"; orig_protein_id "gnl|WGS:JAAVVJ|G4P62_P002103"; orig_transcript_id "gnl|WGS:JAAVVJ|G4P62_T002103"; product "serine/threonine-protein kinase DCLK2-like"; transcript_biotype "mRNA";
CM025011.1	Genbank	exon	40966185	40966930	.	+	.	gene_id "G4P62_001292"; transcript_id "gnl|WGS:JAAVVJ|G4P62_T002103"; locus_tag "G4P62_001292"; note "transcript variant X2"; orig_protein_id "gnl|WGS:JAAVVJ|G4P62_P002103"; orig_transcript_id "gnl|WGS:JAAVVJ|G4P62_T002103"; product "serine/threonine-protein kinase DCLK2-like"; transcript_biotype "mRNA"; exon_number "1";
CM025011.1	Genbank	exon	40971446	40971783	.	+	.	gene_id "G4P62_001292"; transcript_id "gnl|WGS:JAAVVJ|G4P62_T002103"; locus_tag "G4P62_001292"; note "transcript variant X2"; orig_protein_id "gnl|WGS:JAAVVJ|G4P62_P002103"; orig_transcript_id "gnl|WGS:JAAVVJ|G4P62_T002103"; product "serine/threonine-protein kinase DCLK2-like"; transcript_biotype "mRNA"; exon_number "2";
CM025011.1	Genbank	exon	40992559	40992661	.	+	.	gene_id "G4P62_001292"; transcript_id "gnl|WGS:JAAVVJ|G4P62_T002103"; locus_tag "G4P62_001292"; note "transcript variant X2"; orig_protein_id "gnl|WGS:JAAVVJ|G4P62_P002103"; orig_transcript_id "gnl|WGS:JAAVVJ|G4P62_T002103"; product "serine/threonine-protein kinase DCLK2-like"; transcript_biotype "mRNA"; exon_number "3";
CM025011.1	Genbank	exon	40995456	40995554	.	+	.	gene_id "G4P62_001292"; transcript_id "gnl|WGS:JAAVVJ|G4P62_T002103"; locus_tag "G4P62_001292"; note "transcript variant X2"; orig_protein_id "gnl|WGS:JAAVVJ|G4P62_P002103"; orig_transcript_id "gnl|WGS:JAAVVJ|G4P62_T002103"; product "serine/threonine-protein kinase DCLK2-like"; transcript_biotype "mRNA"; exon_number "4";
CM025011.1	Genbank	exon	40995733	40995783	.	+	.	gene_id "G4P62_001292"; transcript_id "gnl|WGS:JAAVVJ|G4P62_T002103"; locus_tag "G4P62_001292"; note "transcript variant X2"; orig_protein_id "gnl|WGS:JAAVVJ|G4P62_P002103"; orig_transcript_id "gnl|WGS:JAAVVJ|G4P62_T002103"; product "serine/threonine-protein kinase DCLK2-like"; transcript_biotype "mRNA"; exon_number "5";
CM025011.1	Genbank	exon	40996049	40996128	.	+	.	gene_id "G4P62_001292"; transcript_id "gnl|WGS:JAAVVJ|G4P62_T002103"; locus_tag "G4P62_001292"; note "transcript variant X2"; orig_protein_id "gnl|WGS:JAAVVJ|G4P62_P002103"; orig_transcript_id "gnl|WGS:JAAVVJ|G4P62_T002103"; product "serine/threonine-protein kinase DCLK2-like"; transcript_biotype "mRNA"; exon_number "6";
CM025011.1	Genbank	exon	40997746	40997833	.	+	.	gene_id "G4P62_001292"; transcript_id "gnl|WGS:JAAVVJ|G4P62_T002103"; locus_tag "G4P62_001292"; note "transcript variant X2"; orig_protein_id "gnl|WGS:JAAVVJ|G4P62_P002103"; orig_transcript_id "gnl|WGS:JAAVVJ|G4P62_T002103"; product "serine/threonine-protein kinase DCLK2-like"; transcript_biotype "mRNA"; exon_number "7";
CM025011.1	Genbank	exon	40997919	40998024	.	+	.	gene_id "G4P62_001292"; transcript_id "gnl|WGS:JAAVVJ|G4P62_T002103"; locus_tag "G4P62_001292"; note "transcript variant X2"; orig_protein_id "gnl|WGS:JAAVVJ|G4P62_P002103"; orig_transcript_id "gnl|WGS:JAAVVJ|G4P62_T002103"; product "serine/threonine-protein kinase DCLK2-like"; transcript_biotype "mRNA"; exon_number "8";
CM025011.1	Genbank	exon	41000217	41000274	.	+	.	gene_id "G4P62_001292"; transcript_id "gnl|WGS:JAAVVJ|G4P62_T002103"; locus_tag "G4P62_001292"; note "transcript variant X2"; orig_protein_id "gnl|WGS:JAAVVJ|G4P62_P002103"; orig_transcript_id "gnl|WGS:JAAVVJ|G4P62_T002103"; product "serine/threonine-protein kinase DCLK2-like"; transcript_biotype "mRNA"; exon_number "9";
CM025011.1	Genbank	exon	41000466	41000585	.	+	.	gene_id "G4P62_001292"; transcript_id "gnl|WGS:JAAVVJ|G4P62_T002103"; locus_tag "G4P62_001292"; note "transcript variant X2"; orig_protein_id "gnl|WGS:JAAVVJ|G4P62_P002103"; orig_transcript_id "gnl|WGS:JAAVVJ|G4P62_T002103"; product "serine/threonine-protein kinase DCLK2-like"; transcript_biotype "mRNA"; exon_number "10";
CM025011.1	Genbank	exon	41000667	41000813	.	+	.	gene_id "G4P62_001292"; transcript_id "gnl|WGS:JAAVVJ|G4P62_T002103"; locus_tag "G4P62_001292"; note "transcript variant X2"; orig_protein_id "gnl|WGS:JAAVVJ|G4P62_P002103"; orig_transcript_id "gnl|WGS:JAAVVJ|G4P62_T002103"; product "serine/threonine-protein kinase DCLK2-like"; transcript_biotype "mRNA"; exon_number "11";
CM025011.1	Genbank	exon	41001756	41001889	.	+	.	gene_id "G4P62_001292"; transcript_id "gnl|WGS:JAAVVJ|G4P62_T002103"; locus_tag "G4P62_001292"; note "transcript variant X2"; orig_protein_id "gnl|WGS:JAAVVJ|G4P62_P002103"; orig_transcript_id "gnl|WGS:JAAVVJ|G4P62_T002103"; product "serine/threonine-protein kinase DCLK2-like"; transcript_biotype "mRNA"; exon_number "12";
CM025011.1	Genbank	exon	41002039	41002116	.	+	.	gene_id "G4P62_001292"; transcript_id "gnl|WGS:JAAVVJ|G4P62_T002103"; locus_tag "G4P62_001292"; note "transcript variant X2"; orig_protein_id "gnl|WGS:JAAVVJ|G4P62_P002103"; orig_transcript_id "gnl|WGS:JAAVVJ|G4P62_T002103"; product "serine/threonine-protein kinase DCLK2-like"; transcript_biotype "mRNA"; exon_number "13";
CM025011.1	Genbank	exon	41005051	41005147	.	+	.	gene_id "G4P62_001292"; transcript_id "gnl|WGS:JAAVVJ|G4P62_T002103"; locus_tag "G4P62_001292"; note "transcript variant X2"; orig_protein_id "gnl|WGS:JAAVVJ|G4P62_P002103"; orig_transcript_id "gnl|WGS:JAAVVJ|G4P62_T002103"; product "serine/threonine-protein kinase DCLK2-like"; transcript_biotype "mRNA"; exon_number "14";
CM025011.1	Genbank	exon	41006644	41006724	.	+	.	gene_id "G4P62_001292"; transcript_id "gnl|WGS:JAAVVJ|G4P62_T002103"; locus_tag "G4P62_001292"; note "transcript variant X2"; orig_protein_id "gnl|WGS:JAAVVJ|G4P62_P002103"; orig_transcript_id "gnl|WGS:JAAVVJ|G4P62_T002103"; product "serine/threonine-protein kinase DCLK2-like"; transcript_biotype "mRNA"; exon_number "15";
CM025011.1	Genbank	exon	41006797	41006913	.	+	.	gene_id "G4P62_001292"; transcript_id "gnl|WGS:JAAVVJ|G4P62_T002103"; locus_tag "G4P62_001292"; note "transcript variant X2"; orig_protein_id "gnl|WGS:JAAVVJ|G4P62_P002103"; orig_transcript_id "gnl|WGS:JAAVVJ|G4P62_T002103"; product "serine/threonine-protein kinase DCLK2-like"; transcript_biotype "mRNA"; exon_number "16";
CM025011.1	Genbank	exon	41007439	41007573	.	+	.	gene_id "G4P62_001292"; transcript_id "gnl|WGS:JAAVVJ|G4P62_T002103"; locus_tag "G4P62_001292"; note "transcript variant X2"; orig_protein_id "gnl|WGS:JAAVVJ|G4P62_P002103"; orig_transcript_id "gnl|WGS:JAAVVJ|G4P62_T002103"; product "serine/threonine-protein kinase DCLK2-like"; transcript_biotype "mRNA"; exon_number "17";
CM025011.1	Genbank	exon	41009592	41009675	.	+	.	gene_id "G4P62_001292"; transcript_id "gnl|WGS:JAAVVJ|G4P62_T002103"; locus_tag "G4P62_001292"; note "transcript variant X2"; orig_protein_id "gnl|WGS:JAAVVJ|G4P62_P002103"; orig_transcript_id "gnl|WGS:JAAVVJ|G4P62_T002103"; product "serine/threonine-protein kinase DCLK2-like"; transcript_biotype "mRNA"; exon_number "18";
CM025011.1	Genbank	CDS	40966531	40966930	.	+	0	gene_id "G4P62_001292"; transcript_id "gnl|WGS:JAAVVJ|G4P62_T002103"; gbkey "CDS"; locus_tag "G4P62_001292"; orig_transcript_id "gnl|WGS:JAAVVJ|G4P62_T002103"; product "transcript variant X2"; protein_id "KAF7223644.1"; exon_number "1";
CM025011.1	Genbank	CDS	40971446	40971783	.	+	2	gene_id "G4P62_001292"; transcript_id "gnl|WGS:JAAVVJ|G4P62_T002103"; gbkey "CDS"; locus_tag "G4P62_001292"; orig_transcript_id "gnl|WGS:JAAVVJ|G4P62_T002103"; product "transcript variant X2"; protein_id "KAF7223644.1"; exon_number "2";
CM025011.1	Genbank	CDS	40992559	40992661	.	+	0	gene_id "G4P62_001292"; transcript_id "gnl|WGS:JAAVVJ|G4P62_T002103"; gbkey "CDS"; locus_tag "G4P62_001292"; orig_transcript_id "gnl|WGS:JAAVVJ|G4P62_T002103"; product "transcript variant X2"; protein_id "KAF7223644.1"; exon_number "3";
CM025011.1	Genbank	CDS	40995456	40995554	.	+	2	gene_id "G4P62_001292"; transcript_id "gnl|WGS:JAAVVJ|G4P62_T002103"; gbkey "CDS"; locus_tag "G4P62_001292"; orig_transcript_id "gnl|WGS:JAAVVJ|G4P62_T002103"; product "transcript variant X2"; protein_id "KAF7223644.1"; exon_number "4";
CM025011.1	Genbank	CDS	40995733	40995783	.	+	2	gene_id "G4P62_001292"; transcript_id "gnl|WGS:JAAVVJ|G4P62_T002103"; gbkey "CDS"; locus_tag "G4P62_001292"; orig_transcript_id "gnl|WGS:JAAVVJ|G4P62_T002103"; product "transcript variant X2"; protein_id "KAF7223644.1"; exon_number "5";
CM025011.1	Genbank	CDS	40996049	40996128	.	+	2	gene_id "G4P62_001292"; transcript_id "gnl|WGS:JAAVVJ|G4P62_T002103"; gbkey "CDS"; locus_tag "G4P62_001292"; orig_transcript_id "gnl|WGS:JAAVVJ|G4P62_T002103"; product "transcript variant X2"; protein_id "KAF7223644.1"; exon_number "6";
CM025011.1	Genbank	CDS	40997746	40997833	.	+	0	gene_id "G4P62_001292"; transcript_id "gnl|WGS:JAAVVJ|G4P62_T002103"; gbkey "CDS"; locus_tag "G4P62_001292"; orig_transcript_id "gnl|WGS:JAAVVJ|G4P62_T002103"; product "transcript variant X2"; protein_id "KAF7223644.1"; exon_number "7";
CM025011.1	Genbank	CDS	40997919	40998024	.	+	2	gene_id "G4P62_001292"; transcript_id "gnl|WGS:JAAVVJ|G4P62_T002103"; gbkey "CDS"; locus_tag "G4P62_001292"; orig_transcript_id "gnl|WGS:JAAVVJ|G4P62_T002103"; product "transcript variant X2"; protein_id "KAF7223644.1"; exon_number "8";
CM025011.1	Genbank	CDS	41000217	41000274	.	+	1	gene_id "G4P62_001292"; transcript_id "gnl|WGS:JAAVVJ|G4P62_T002103"; gbkey "CDS"; locus_tag "G4P62_001292"; orig_transcript_id "gnl|WGS:JAAVVJ|G4P62_T002103"; product "transcript variant X2"; protein_id "KAF7223644.1"; exon_number "9";
CM025011.1	Genbank	CDS	41000466	41000585	.	+	0	gene_id "G4P62_001292"; transcript_id "gnl|WGS:JAAVVJ|G4P62_T002103"; gbkey "CDS"; locus_tag "G4P62_001292"; orig_transcript_id "gnl|WGS:JAAVVJ|G4P62_T002103"; product "transcript variant X2"; protein_id "KAF7223644.1"; exon_number "10";
CM025011.1	Genbank	CDS	41000667	41000813	.	+	0	gene_id "G4P62_001292"; transcript_id "gnl|WGS:JAAVVJ|G4P62_T002103"; gbkey "CDS"; locus_tag "G4P62_001292"; orig_transcript_id "gnl|WGS:JAAVVJ|G4P62_T002103"; product "transcript variant X2"; protein_id "KAF7223644.1"; exon_number "11";
CM025011.1	Genbank	CDS	41001756	41001889	.	+	0	gene_id "G4P62_001292"; transcript_id "gnl|WGS:JAAVVJ|G4P62_T002103"; gbkey "CDS"; locus_tag "G4P62_001292"; orig_transcript_id "gnl|WGS:JAAVVJ|G4P62_T002103"; product "transcript variant X2"; protein_id "KAF7223644.1"; exon_number "12";
CM025011.1	Genbank	CDS	41002039	41002116	.	+	1	gene_id "G4P62_001292"; transcript_id "gnl|WGS:JAAVVJ|G4P62_T002103"; gbkey "CDS"; locus_tag "G4P62_001292"; orig_transcript_id "gnl|WGS:JAAVVJ|G4P62_T002103"; product "transcript variant X2"; protein_id "KAF7223644.1"; exon_number "13";
CM025011.1	Genbank	CDS	41005051	41005147	.	+	1	gene_id "G4P62_001292"; transcript_id "gnl|WGS:JAAVVJ|G4P62_T002103"; gbkey "CDS"; locus_tag "G4P62_001292"; orig_transcript_id "gnl|WGS:JAAVVJ|G4P62_T002103"; product "transcript variant X2"; protein_id "KAF7223644.1"; exon_number "14";
CM025011.1	Genbank	CDS	41006644	41006724	.	+	0	gene_id "G4P62_001292"; transcript_id "gnl|WGS:JAAVVJ|G4P62_T002103"; gbkey "CDS"; locus_tag "G4P62_001292"; orig_transcript_id "gnl|WGS:JAAVVJ|G4P62_T002103"; product "transcript variant X2"; protein_id "KAF7223644.1"; exon_number "15";
CM025011.1	Genbank	CDS	41006797	41006913	.	+	0	gene_id "G4P62_001292"; transcript_id "gnl|WGS:JAAVVJ|G4P62_T002103"; gbkey "CDS"; locus_tag "G4P62_001292"; orig_transcript_id "gnl|WGS:JAAVVJ|G4P62_T002103"; product "transcript variant X2"; protein_id "KAF7223644.1"; exon_number "16";
CM025011.1	Genbank	CDS	41007439	41007447	.	+	0	gene_id "G4P62_001292"; transcript_id "gnl|WGS:JAAVVJ|G4P62_T002103"; gbkey "CDS"; locus_tag "G4P62_001292"; orig_transcript_id "gnl|WGS:JAAVVJ|G4P62_T002103"; product "transcript variant X2"; protein_id "KAF7223644.1"; exon_number "17";
CM025011.1	Genbank	start_codon	40966531	40966533	.	+	0	gene_id "G4P62_001292"; transcript_id "gnl|WGS:JAAVVJ|G4P62_T002103"; gbkey "CDS"; locus_tag "G4P62_001292"; orig_transcript_id "gnl|WGS:JAAVVJ|G4P62_T002103"; product "transcript variant X2"; protein_id "KAF7223644.1"; exon_number "1";
CM025011.1	Genbank	stop_codon	41007448	41007450	.	+	0	gene_id "G4P62_001292"; transcript_id "gnl|WGS:JAAVVJ|G4P62_T002103"; gbkey "CDS"; locus_tag "G4P62_001292"; orig_transcript_id "gnl|WGS:JAAVVJ|G4P62_T002103"; product "transcript variant X2"; protein_id "KAF7223644.1"; exon_number "17";
CM025011.1	Genbank	transcript	40966186	41010659	.	+	.	gene_id "G4P62_001292"; transcript_id "gnl|WGS:JAAVVJ|G4P62_T002104"; gbkey "mRNA"; locus_tag "G4P62_001292"; note "transcript variant X1"; orig_protein_id "gnl|WGS:JAAVVJ|G4P62_P002104"; orig_transcript_id "gnl|WGS:JAAVVJ|G4P62_T002104"; product "serine/threonine-protein kinase DCLK2-like"; transcript_biotype "mRNA";
CM025011.1	Genbank	exon	40966186	40966930	.	+	.	gene_id "G4P62_001292"; transcript_id "gnl|WGS:JAAVVJ|G4P62_T002104"; locus_tag "G4P62_001292"; note "transcript variant X1"; orig_protein_id "gnl|WGS:JAAVVJ|G4P62_P002104"; orig_transcript_id "gnl|WGS:JAAVVJ|G4P62_T002104"; product "serine/threonine-protein kinase DCLK2-like"; transcript_biotype "mRNA"; exon_number "1";
CM025011.1	Genbank	exon	40971446	40971783	.	+	.	gene_id "G4P62_001292"; transcript_id "gnl|WGS:JAAVVJ|G4P62_T002104"; locus_tag "G4P62_001292"; note "transcript variant X1"; orig_protein_id "gnl|WGS:JAAVVJ|G4P62_P002104"; orig_transcript_id "gnl|WGS:JAAVVJ|G4P62_T002104"; product "serine/threonine-protein kinase DCLK2-like"; transcript_biotype "mRNA"; exon_number "2";
CM025011.1	Genbank	exon	40992559	40992661	.	+	.	gene_id "G4P62_001292"; transcript_id "gnl|WGS:JAAVVJ|G4P62_T002104"; locus_tag "G4P62_001292"; note "transcript variant X1"; orig_protein_id "gnl|WGS:JAAVVJ|G4P62_P002104"; orig_transcript_id "gnl|WGS:JAAVVJ|G4P62_T002104"; product "serine/threonine-protein kinase DCLK2-like"; transcript_biotype "mRNA"; exon_number "3";
CM025011.1	Genbank	exon	40995456	40995554	.	+	.	gene_id "G4P62_001292"; transcript_id "gnl|WGS:JAAVVJ|G4P62_T002104"; locus_tag "G4P62_001292"; note "transcript variant X1"; orig_protein_id "gnl|WGS:JAAVVJ|G4P62_P002104"; orig_transcript_id "gnl|WGS:JAAVVJ|G4P62_T002104"; product "serine/threonine-protein kinase DCLK2-like"; transcript_biotype "mRNA"; exon_number "4";
CM025011.1	Genbank	exon	40995733	40995783	.	+	.	gene_id "G4P62_001292"; transcript_id "gnl|WGS:JAAVVJ|G4P62_T002104"; locus_tag "G4P62_001292"; note "transcript variant X1"; orig_protein_id "gnl|WGS:JAAVVJ|G4P62_P002104"; orig_transcript_id "gnl|WGS:JAAVVJ|G4P62_T002104"; product "serine/threonine-protein kinase DCLK2-like"; transcript_biotype "mRNA"; exon_number "5";
CM025011.1	Genbank	exon	40996049	40996128	.	+	.	gene_id "G4P62_001292"; transcript_id "gnl|WGS:JAAVVJ|G4P62_T002104"; locus_tag "G4P62_001292"; note "transcript variant X1"; orig_protein_id "gnl|WGS:JAAVVJ|G4P62_P002104"; orig_transcript_id "gnl|WGS:JAAVVJ|G4P62_T002104"; product "serine/threonine-protein kinase DCLK2-like"; transcript_biotype "mRNA"; exon_number "6";
```
