## Supplemental Code for "Dynamic regulation of gonadal transposon control across the lifespan of the naturally short-lived African turquoise killifish": GCA_014300015.1_MPIA_NFZ_2.0_genomic.gtf (part 75 of 321)

```
CM025011.1	Genbank	exon	40997746	40997833	.	+	.	gene_id "G4P62_001292"; transcript_id "gnl|WGS:JAAVVJ|G4P62_T002104"; locus_tag "G4P62_001292"; note "transcript variant X1"; orig_protein_id "gnl|WGS:JAAVVJ|G4P62_P002104"; orig_transcript_id "gnl|WGS:JAAVVJ|G4P62_T002104"; product "serine/threonine-protein kinase DCLK2-like"; transcript_biotype "mRNA"; exon_number "7";
CM025011.1	Genbank	exon	40997919	40998024	.	+	.	gene_id "G4P62_001292"; transcript_id "gnl|WGS:JAAVVJ|G4P62_T002104"; locus_tag "G4P62_001292"; note "transcript variant X1"; orig_protein_id "gnl|WGS:JAAVVJ|G4P62_P002104"; orig_transcript_id "gnl|WGS:JAAVVJ|G4P62_T002104"; product "serine/threonine-protein kinase DCLK2-like"; transcript_biotype "mRNA"; exon_number "8";
CM025011.1	Genbank	exon	41000217	41000274	.	+	.	gene_id "G4P62_001292"; transcript_id "gnl|WGS:JAAVVJ|G4P62_T002104"; locus_tag "G4P62_001292"; note "transcript variant X1"; orig_protein_id "gnl|WGS:JAAVVJ|G4P62_P002104"; orig_transcript_id "gnl|WGS:JAAVVJ|G4P62_T002104"; product "serine/threonine-protein kinase DCLK2-like"; transcript_biotype "mRNA"; exon_number "9";
CM025011.1	Genbank	exon	41000466	41000585	.	+	.	gene_id "G4P62_001292"; transcript_id "gnl|WGS:JAAVVJ|G4P62_T002104"; locus_tag "G4P62_001292"; note "transcript variant X1"; orig_protein_id "gnl|WGS:JAAVVJ|G4P62_P002104"; orig_transcript_id "gnl|WGS:JAAVVJ|G4P62_T002104"; product "serine/threonine-protein kinase DCLK2-like"; transcript_biotype "mRNA"; exon_number "10";
CM025011.1	Genbank	exon	41000667	41000813	.	+	.	gene_id "G4P62_001292"; transcript_id "gnl|WGS:JAAVVJ|G4P62_T002104"; locus_tag "G4P62_001292"; note "transcript variant X1"; orig_protein_id "gnl|WGS:JAAVVJ|G4P62_P002104"; orig_transcript_id "gnl|WGS:JAAVVJ|G4P62_T002104"; product "serine/threonine-protein kinase DCLK2-like"; transcript_biotype "mRNA"; exon_number "11";
CM025011.1	Genbank	exon	41001756	41001889	.	+	.	gene_id "G4P62_001292"; transcript_id "gnl|WGS:JAAVVJ|G4P62_T002104"; locus_tag "G4P62_001292"; note "transcript variant X1"; orig_protein_id "gnl|WGS:JAAVVJ|G4P62_P002104"; orig_transcript_id "gnl|WGS:JAAVVJ|G4P62_T002104"; product "serine/threonine-protein kinase DCLK2-like"; transcript_biotype "mRNA"; exon_number "12";
CM025011.1	Genbank	exon	41002039	41002116	.	+	.	gene_id "G4P62_001292"; transcript_id "gnl|WGS:JAAVVJ|G4P62_T002104"; locus_tag "G4P62_001292"; note "transcript variant X1"; orig_protein_id "gnl|WGS:JAAVVJ|G4P62_P002104"; orig_transcript_id "gnl|WGS:JAAVVJ|G4P62_T002104"; product "serine/threonine-protein kinase DCLK2-like"; transcript_biotype "mRNA"; exon_number "13";
CM025011.1	Genbank	exon	41005051	41005147	.	+	.	gene_id "G4P62_001292"; transcript_id "gnl|WGS:JAAVVJ|G4P62_T002104"; locus_tag "G4P62_001292"; note "transcript variant X1"; orig_protein_id "gnl|WGS:JAAVVJ|G4P62_P002104"; orig_transcript_id "gnl|WGS:JAAVVJ|G4P62_T002104"; product "serine/threonine-protein kinase DCLK2-like"; transcript_biotype "mRNA"; exon_number "14";
CM025011.1	Genbank	exon	41006644	41006724	.	+	.	gene_id "G4P62_001292"; transcript_id "gnl|WGS:JAAVVJ|G4P62_T002104"; locus_tag "G4P62_001292"; note "transcript variant X1"; orig_protein_id "gnl|WGS:JAAVVJ|G4P62_P002104"; orig_transcript_id "gnl|WGS:JAAVVJ|G4P62_T002104"; product "serine/threonine-protein kinase DCLK2-like"; transcript_biotype "mRNA"; exon_number "15";
CM025011.1	Genbank	exon	41006797	41006913	.	+	.	gene_id "G4P62_001292"; transcript_id "gnl|WGS:JAAVVJ|G4P62_T002104"; locus_tag "G4P62_001292"; note "transcript variant X1"; orig_protein_id "gnl|WGS:JAAVVJ|G4P62_P002104"; orig_transcript_id "gnl|WGS:JAAVVJ|G4P62_T002104"; product "serine/threonine-protein kinase DCLK2-like"; transcript_biotype "mRNA"; exon_number "16";
CM025011.1	Genbank	exon	41009592	41010659	.	+	.	gene_id "G4P62_001292"; transcript_id "gnl|WGS:JAAVVJ|G4P62_T002104"; locus_tag "G4P62_001292"; note "transcript variant X1"; orig_protein_id "gnl|WGS:JAAVVJ|G4P62_P002104"; orig_transcript_id "gnl|WGS:JAAVVJ|G4P62_T002104"; product "serine/threonine-protein kinase DCLK2-like"; transcript_biotype "mRNA"; exon_number "17";
CM025011.1	Genbank	CDS	40966531	40966930	.	+	0	gene_id "G4P62_001292"; transcript_id "gnl|WGS:JAAVVJ|G4P62_T002104"; gbkey "CDS"; locus_tag "G4P62_001292"; orig_transcript_id "gnl|WGS:JAAVVJ|G4P62_T002104"; product "transcript variant X1"; protein_id "KAF7223645.1"; exon_number "1";
CM025011.1	Genbank	CDS	40971446	40971783	.	+	2	gene_id "G4P62_001292"; transcript_id "gnl|WGS:JAAVVJ|G4P62_T002104"; gbkey "CDS"; locus_tag "G4P62_001292"; orig_transcript_id "gnl|WGS:JAAVVJ|G4P62_T002104"; product "transcript variant X1"; protein_id "KAF7223645.1"; exon_number "2";
CM025011.1	Genbank	CDS	40992559	40992661	.	+	0	gene_id "G4P62_001292"; transcript_id "gnl|WGS:JAAVVJ|G4P62_T002104"; gbkey "CDS"; locus_tag "G4P62_001292"; orig_transcript_id "gnl|WGS:JAAVVJ|G4P62_T002104"; product "transcript variant X1"; protein_id "KAF7223645.1"; exon_number "3";
CM025011.1	Genbank	CDS	40995456	40995554	.	+	2	gene_id "G4P62_001292"; transcript_id "gnl|WGS:JAAVVJ|G4P62_T002104"; gbkey "CDS"; locus_tag "G4P62_001292"; orig_transcript_id "gnl|WGS:JAAVVJ|G4P62_T002104"; product "transcript variant X1"; protein_id "KAF7223645.1"; exon_number "4";
CM025011.1	Genbank	CDS	40995733	40995783	.	+	2	gene_id "G4P62_001292"; transcript_id "gnl|WGS:JAAVVJ|G4P62_T002104"; gbkey "CDS"; locus_tag "G4P62_001292"; orig_transcript_id "gnl|WGS:JAAVVJ|G4P62_T002104"; product "transcript variant X1"; protein_id "KAF7223645.1"; exon_number "5";
CM025011.1	Genbank	CDS	40996049	40996128	.	+	2	gene_id "G4P62_001292"; transcript_id "gnl|WGS:JAAVVJ|G4P62_T002104"; gbkey "CDS"; locus_tag "G4P62_001292"; orig_transcript_id "gnl|WGS:JAAVVJ|G4P62_T002104"; product "transcript variant X1"; protein_id "KAF7223645.1"; exon_number "6";
CM025011.1	Genbank	CDS	40997746	40997833	.	+	0	gene_id "G4P62_001292"; transcript_id "gnl|WGS:JAAVVJ|G4P62_T002104"; gbkey "CDS"; locus_tag "G4P62_001292"; orig_transcript_id "gnl|WGS:JAAVVJ|G4P62_T002104"; product "transcript variant X1"; protein_id "KAF7223645.1"; exon_number "7";
CM025011.1	Genbank	CDS	40997919	40998024	.	+	2	gene_id "G4P62_001292"; transcript_id "gnl|WGS:JAAVVJ|G4P62_T002104"; gbkey "CDS"; locus_tag "G4P62_001292"; orig_transcript_id "gnl|WGS:JAAVVJ|G4P62_T002104"; product "transcript variant X1"; protein_id "KAF7223645.1"; exon_number "8";
CM025011.1	Genbank	CDS	41000217	41000274	.	+	1	gene_id "G4P62_001292"; transcript_id "gnl|WGS:JAAVVJ|G4P62_T002104"; gbkey "CDS"; locus_tag "G4P62_001292"; orig_transcript_id "gnl|WGS:JAAVVJ|G4P62_T002104"; product "transcript variant X1"; protein_id "KAF7223645.1"; exon_number "9";
CM025011.1	Genbank	CDS	41000466	41000585	.	+	0	gene_id "G4P62_001292"; transcript_id "gnl|WGS:JAAVVJ|G4P62_T002104"; gbkey "CDS"; locus_tag "G4P62_001292"; orig_transcript_id "gnl|WGS:JAAVVJ|G4P62_T002104"; product "transcript variant X1"; protein_id "KAF7223645.1"; exon_number "10";
CM025011.1	Genbank	CDS	41000667	41000813	.	+	0	gene_id "G4P62_001292"; transcript_id "gnl|WGS:JAAVVJ|G4P62_T002104"; gbkey "CDS"; locus_tag "G4P62_001292"; orig_transcript_id "gnl|WGS:JAAVVJ|G4P62_T002104"; product "transcript variant X1"; protein_id "KAF7223645.1"; exon_number "11";
CM025011.1	Genbank	CDS	41001756	41001889	.	+	0	gene_id "G4P62_001292"; transcript_id "gnl|WGS:JAAVVJ|G4P62_T002104"; gbkey "CDS"; locus_tag "G4P62_001292"; orig_transcript_id "gnl|WGS:JAAVVJ|G4P62_T002104"; product "transcript variant X1"; protein_id "KAF7223645.1"; exon_number "12";
CM025011.1	Genbank	CDS	41002039	41002116	.	+	1	gene_id "G4P62_001292"; transcript_id "gnl|WGS:JAAVVJ|G4P62_T002104"; gbkey "CDS"; locus_tag "G4P62_001292"; orig_transcript_id "gnl|WGS:JAAVVJ|G4P62_T002104"; product "transcript variant X1"; protein_id "KAF7223645.1"; exon_number "13";
CM025011.1	Genbank	CDS	41005051	41005147	.	+	1	gene_id "G4P62_001292"; transcript_id "gnl|WGS:JAAVVJ|G4P62_T002104"; gbkey "CDS"; locus_tag "G4P62_001292"; orig_transcript_id "gnl|WGS:JAAVVJ|G4P62_T002104"; product "transcript variant X1"; protein_id "KAF7223645.1"; exon_number "14";
CM025011.1	Genbank	CDS	41006644	41006724	.	+	0	gene_id "G4P62_001292"; transcript_id "gnl|WGS:JAAVVJ|G4P62_T002104"; gbkey "CDS"; locus_tag "G4P62_001292"; orig_transcript_id "gnl|WGS:JAAVVJ|G4P62_T002104"; product "transcript variant X1"; protein_id "KAF7223645.1"; exon_number "15";
CM025011.1	Genbank	CDS	41006797	41006913	.	+	0	gene_id "G4P62_001292"; transcript_id "gnl|WGS:JAAVVJ|G4P62_T002104"; gbkey "CDS"; locus_tag "G4P62_001292"; orig_transcript_id "gnl|WGS:JAAVVJ|G4P62_T002104"; product "transcript variant X1"; protein_id "KAF7223645.1"; exon_number "16";
CM025011.1	Genbank	CDS	41009592	41010179	.	+	0	gene_id "G4P62_001292"; transcript_id "gnl|WGS:JAAVVJ|G4P62_T002104"; gbkey "CDS"; locus_tag "G4P62_001292"; orig_transcript_id "gnl|WGS:JAAVVJ|G4P62_T002104"; product "transcript variant X1"; protein_id "KAF7223645.1"; exon_number "17";
CM025011.1	Genbank	start_codon	40966531	40966533	.	+	0	gene_id "G4P62_001292"; transcript_id "gnl|WGS:JAAVVJ|G4P62_T002104"; gbkey "CDS"; locus_tag "G4P62_001292"; orig_transcript_id "gnl|WGS:JAAVVJ|G4P62_T002104"; product "transcript variant X1"; protein_id "KAF7223645.1"; exon_number "1";
CM025011.1	Genbank	stop_codon	41010180	41010182	.	+	0	gene_id "G4P62_001292"; transcript_id "gnl|WGS:JAAVVJ|G4P62_T002104"; gbkey "CDS"; locus_tag "G4P62_001292"; orig_transcript_id "gnl|WGS:JAAVVJ|G4P62_T002104"; product "transcript variant X1"; protein_id "KAF7223645.1"; exon_number "17";
CM025011.1	Genbank	gene	41072776	41077253	.	-	.	gene_id "G4P62_018110"; transcript_id ""; description "vasorin-like"; gbkey "Gene"; gene_biotype "protein_coding"; locus_tag "G4P62_018110"; note "LOC107395821";
CM025011.1	Genbank	transcript	41072776	41077244	.	-	.	gene_id "G4P62_018110"; transcript_id "gnl|WGS:JAAVVJ|G4P62_T030117"; gbkey "mRNA"; locus_tag "G4P62_018110"; orig_protein_id "gnl|WGS:JAAVVJ|G4P62_P030117"; orig_transcript_id "gnl|WGS:JAAVVJ|G4P62_T030117"; product "vasorin-like"; transcript_biotype "mRNA";
CM025011.1	Genbank	exon	41072776	41077244	.	-	.	gene_id "G4P62_018110"; transcript_id "gnl|WGS:JAAVVJ|G4P62_T030117"; locus_tag "G4P62_018110"; orig_protein_id "gnl|WGS:JAAVVJ|G4P62_P030117"; orig_transcript_id "gnl|WGS:JAAVVJ|G4P62_T030117"; product "vasorin-like"; transcript_biotype "mRNA"; exon_number "1";
CM025011.1	Genbank	CDS	41075103	41077244	.	-	0	gene_id "G4P62_018110"; transcript_id "gnl|WGS:JAAVVJ|G4P62_T030117"; gbkey "CDS"; locus_tag "G4P62_018110"; orig_transcript_id "gnl|WGS:JAAVVJ|G4P62_T030117"; product "vasorin-like"; protein_id "KAF7225306.1"; exon_number "1";
CM025011.1	Genbank	start_codon	41077242	41077244	.	-	0	gene_id "G4P62_018110"; transcript_id "gnl|WGS:JAAVVJ|G4P62_T030117"; gbkey "CDS"; locus_tag "G4P62_018110"; orig_transcript_id "gnl|WGS:JAAVVJ|G4P62_T030117"; product "vasorin-like"; protein_id "KAF7225306.1"; exon_number "1";
CM025011.1	Genbank	stop_codon	41075100	41075102	.	-	0	gene_id "G4P62_018110"; transcript_id "gnl|WGS:JAAVVJ|G4P62_T030117"; gbkey "CDS"; locus_tag "G4P62_018110"; orig_transcript_id "gnl|WGS:JAAVVJ|G4P62_T030117"; product "vasorin-like"; protein_id "KAF7225306.1"; exon_number "1";
CM025011.1	Genbank	gene	41154852	41183286	.	-	.	gene_id "G4P62_001293"; transcript_id ""; description "UDP-GalNAc beta-1"; gbkey "Gene"; gene_biotype "protein_coding"; locus_tag "G4P62_001293"; note "LOC107389643";
CM025011.1	Genbank	transcript	41154852	41183286	.	-	.	gene_id "G4P62_001293"; transcript_id "gnl|WGS:JAAVVJ|G4P62_T002105"; gbkey "mRNA"; locus_tag "G4P62_001293"; note "3-N-acetylgalactosaminyltransferase 1-like; transcript variant X2"; orig_protein_id "gnl|WGS:JAAVVJ|G4P62_P002105"; orig_transcript_id "gnl|WGS:JAAVVJ|G4P62_T002105"; product "UDP-GalNAc:beta-1"; transcript_biotype "mRNA";
CM025011.1	Genbank	exon	41182928	41183286	.	-	.	gene_id "G4P62_001293"; transcript_id "gnl|WGS:JAAVVJ|G4P62_T002105"; locus_tag "G4P62_001293"; note "3-N-acetylgalactosaminyltransferase 1-like; transcript variant X2"; orig_protein_id "gnl|WGS:JAAVVJ|G4P62_P002105"; orig_transcript_id "gnl|WGS:JAAVVJ|G4P62_T002105"; product "UDP-GalNAc:beta-1"; transcript_biotype "mRNA"; exon_number "1";
CM025011.1	Genbank	exon	41164022	41164083	.	-	.	gene_id "G4P62_001293"; transcript_id "gnl|WGS:JAAVVJ|G4P62_T002105"; locus_tag "G4P62_001293"; note "3-N-acetylgalactosaminyltransferase 1-like; transcript variant X2"; orig_protein_id "gnl|WGS:JAAVVJ|G4P62_P002105"; orig_transcript_id "gnl|WGS:JAAVVJ|G4P62_T002105"; product "UDP-GalNAc:beta-1"; transcript_biotype "mRNA"; exon_number "2";
CM025011.1	Genbank	exon	41154852	41157281	.	-	.	gene_id "G4P62_001293"; transcript_id "gnl|WGS:JAAVVJ|G4P62_T002105"; locus_tag "G4P62_001293"; note "3-N-acetylgalactosaminyltransferase 1-like; transcript variant X2"; orig_protein_id "gnl|WGS:JAAVVJ|G4P62_P002105"; orig_transcript_id "gnl|WGS:JAAVVJ|G4P62_T002105"; product "UDP-GalNAc:beta-1"; transcript_biotype "mRNA"; exon_number "3";
CM025011.1	Genbank	CDS	41156262	41157281	.	-	0	gene_id "G4P62_001293"; transcript_id "gnl|WGS:JAAVVJ|G4P62_T002105"; gbkey "CDS"; locus_tag "G4P62_001293"; orig_transcript_id "gnl|WGS:JAAVVJ|G4P62_T002105"; product "transcript variant X2"; protein_id "KAF7223646.1"; exon_number "3";
CM025011.1	Genbank	start_codon	41157279	41157281	.	-	0	gene_id "G4P62_001293"; transcript_id "gnl|WGS:JAAVVJ|G4P62_T002105"; gbkey "CDS"; locus_tag "G4P62_001293"; orig_transcript_id "gnl|WGS:JAAVVJ|G4P62_T002105"; product "transcript variant X2"; protein_id "KAF7223646.1"; exon_number "3";
CM025011.1	Genbank	stop_codon	41156259	41156261	.	-	0	gene_id "G4P62_001293"; transcript_id "gnl|WGS:JAAVVJ|G4P62_T002105"; gbkey "CDS"; locus_tag "G4P62_001293"; orig_transcript_id "gnl|WGS:JAAVVJ|G4P62_T002105"; product "transcript variant X2"; protein_id "KAF7223646.1"; exon_number "3";
CM025011.1	Genbank	transcript	41154852	41183286	.	-	.	gene_id "G4P62_001293"; transcript_id "gnl|WGS:JAAVVJ|G4P62_T002106"; gbkey "mRNA"; locus_tag "G4P62_001293"; note "3-N-acetylgalactosaminyltransferase 1-like; transcript variant X1"; orig_protein_id "gnl|WGS:JAAVVJ|G4P62_P002106"; orig_transcript_id "gnl|WGS:JAAVVJ|G4P62_T002106"; product "UDP-GalNAc:beta-1"; transcript_biotype "mRNA";
CM025011.1	Genbank	exon	41182928	41183286	.	-	.	gene_id "G4P62_001293"; transcript_id "gnl|WGS:JAAVVJ|G4P62_T002106"; locus_tag "G4P62_001293"; note "3-N-acetylgalactosaminyltransferase 1-like; transcript variant X1"; orig_protein_id "gnl|WGS:JAAVVJ|G4P62_P002106"; orig_transcript_id "gnl|WGS:JAAVVJ|G4P62_T002106"; product "UDP-GalNAc:beta-1"; transcript_biotype "mRNA"; exon_number "1";
CM025011.1	Genbank	exon	41176660	41176716	.	-	.	gene_id "G4P62_001293"; transcript_id "gnl|WGS:JAAVVJ|G4P62_T002106"; locus_tag "G4P62_001293"; note "3-N-acetylgalactosaminyltransferase 1-like; transcript variant X1"; orig_protein_id "gnl|WGS:JAAVVJ|G4P62_P002106"; orig_transcript_id "gnl|WGS:JAAVVJ|G4P62_T002106"; product "UDP-GalNAc:beta-1"; transcript_biotype "mRNA"; exon_number "2";
CM025011.1	Genbank	exon	41164022	41164083	.	-	.	gene_id "G4P62_001293"; transcript_id "gnl|WGS:JAAVVJ|G4P62_T002106"; locus_tag "G4P62_001293"; note "3-N-acetylgalactosaminyltransferase 1-like; transcript variant X1"; orig_protein_id "gnl|WGS:JAAVVJ|G4P62_P002106"; orig_transcript_id "gnl|WGS:JAAVVJ|G4P62_T002106"; product "UDP-GalNAc:beta-1"; transcript_biotype "mRNA"; exon_number "3";
CM025011.1	Genbank	exon	41154852	41157281	.	-	.	gene_id "G4P62_001293"; transcript_id "gnl|WGS:JAAVVJ|G4P62_T002106"; locus_tag "G4P62_001293"; note "3-N-acetylgalactosaminyltransferase 1-like; transcript variant X1"; orig_protein_id "gnl|WGS:JAAVVJ|G4P62_P002106"; orig_transcript_id "gnl|WGS:JAAVVJ|G4P62_T002106"; product "UDP-GalNAc:beta-1"; transcript_biotype "mRNA"; exon_number "4";
CM025011.1	Genbank	CDS	41156262	41157281	.	-	0	gene_id "G4P62_001293"; transcript_id "gnl|WGS:JAAVVJ|G4P62_T002106"; gbkey "CDS"; locus_tag "G4P62_001293"; orig_transcript_id "gnl|WGS:JAAVVJ|G4P62_T002106"; product "transcript variant X1"; protein_id "KAF7223647.1"; exon_number "4";
CM025011.1	Genbank	start_codon	41157279	41157281	.	-	0	gene_id "G4P62_001293"; transcript_id "gnl|WGS:JAAVVJ|G4P62_T002106"; gbkey "CDS"; locus_tag "G4P62_001293"; orig_transcript_id "gnl|WGS:JAAVVJ|G4P62_T002106"; product "transcript variant X1"; protein_id "KAF7223647.1"; exon_number "4";
CM025011.1	Genbank	stop_codon	41156259	41156261	.	-	0	gene_id "G4P62_001293"; transcript_id "gnl|WGS:JAAVVJ|G4P62_T002106"; gbkey "CDS"; locus_tag "G4P62_001293"; orig_transcript_id "gnl|WGS:JAAVVJ|G4P62_T002106"; product "transcript variant X1"; protein_id "KAF7223647.1"; exon_number "4";
CM025011.1	Genbank	gene	41192921	41194412	.	-	.	gene_id "G4P62_001294"; transcript_id ""; description "beta-1 3-galactosyltransferase 2-like"; gbkey "Gene"; gene_biotype "protein_coding"; locus_tag "G4P62_001294"; note "LOC107389690";
CM025011.1	Genbank	transcript	41192921	41194402	.	-	.	gene_id "G4P62_001294"; transcript_id "gnl|WGS:JAAVVJ|G4P62_T002107"; gbkey "mRNA"; locus_tag "G4P62_001294"; note "3-galactosyltransferase 2-like"; orig_protein_id "gnl|WGS:JAAVVJ|G4P62_P002107"; orig_transcript_id "gnl|WGS:JAAVVJ|G4P62_T002107"; product "beta-1"; transcript_biotype "mRNA";
CM025011.1	Genbank	exon	41192921	41194402	.	-	.	gene_id "G4P62_001294"; transcript_id "gnl|WGS:JAAVVJ|G4P62_T002107"; locus_tag "G4P62_001294"; note "3-galactosyltransferase 2-like"; orig_protein_id "gnl|WGS:JAAVVJ|G4P62_P002107"; orig_transcript_id "gnl|WGS:JAAVVJ|G4P62_T002107"; product "beta-1"; transcript_biotype "mRNA"; exon_number "1";
CM025011.1	Genbank	CDS	41193296	41194402	.	-	0	gene_id "G4P62_001294"; transcript_id "gnl|WGS:JAAVVJ|G4P62_T002107"; gbkey "CDS"; locus_tag "G4P62_001294"; orig_transcript_id "gnl|WGS:JAAVVJ|G4P62_T002107"; product "3-galactosyltransferase 2-like"; protein_id "KAF7223648.1"; exon_number "1";
CM025011.1	Genbank	start_codon	41194400	41194402	.	-	0	gene_id "G4P62_001294"; transcript_id "gnl|WGS:JAAVVJ|G4P62_T002107"; gbkey "CDS"; locus_tag "G4P62_001294"; orig_transcript_id "gnl|WGS:JAAVVJ|G4P62_T002107"; product "3-galactosyltransferase 2-like"; protein_id "KAF7223648.1"; exon_number "1";
CM025011.1	Genbank	stop_codon	41193293	41193295	.	-	0	gene_id "G4P62_001294"; transcript_id "gnl|WGS:JAAVVJ|G4P62_T002107"; gbkey "CDS"; locus_tag "G4P62_001294"; orig_transcript_id "gnl|WGS:JAAVVJ|G4P62_T002107"; product "3-galactosyltransferase 2-like"; protein_id "KAF7223648.1"; exon_number "1";
CM025011.1	Genbank	gene	41197846	41201013	.	-	.	gene_id "G4P62_001295"; transcript_id ""; description "beta-1 3-galactosyltransferase 2-like"; gbkey "Gene"; gene_biotype "protein_coding"; locus_tag "G4P62_001295"; note "LOC107389699";
CM025011.1	Genbank	transcript	41197846	41201013	.	-	.	gene_id "G4P62_001295"; transcript_id "gnl|WGS:JAAVVJ|G4P62_T002108"; gbkey "mRNA"; locus_tag "G4P62_001295"; note "3-galactosyltransferase 2-like"; orig_protein_id "gnl|WGS:JAAVVJ|G4P62_P002108"; orig_transcript_id "gnl|WGS:JAAVVJ|G4P62_T002108"; product "beta-1"; transcript_biotype "mRNA";
CM025011.1	Genbank	exon	41200700	41201013	.	-	.	gene_id "G4P62_001295"; transcript_id "gnl|WGS:JAAVVJ|G4P62_T002108"; locus_tag "G4P62_001295"; note "3-galactosyltransferase 2-like"; orig_protein_id "gnl|WGS:JAAVVJ|G4P62_P002108"; orig_transcript_id "gnl|WGS:JAAVVJ|G4P62_T002108"; product "beta-1"; transcript_biotype "mRNA"; exon_number "1";
CM025011.1	Genbank	exon	41197846	41199504	.	-	.	gene_id "G4P62_001295"; transcript_id "gnl|WGS:JAAVVJ|G4P62_T002108"; locus_tag "G4P62_001295"; note "3-galactosyltransferase 2-like"; orig_protein_id "gnl|WGS:JAAVVJ|G4P62_P002108"; orig_transcript_id "gnl|WGS:JAAVVJ|G4P62_T002108"; product "beta-1"; transcript_biotype "mRNA"; exon_number "2";
CM025011.1	Genbank	CDS	41200700	41200743	.	-	0	gene_id "G4P62_001295"; transcript_id "gnl|WGS:JAAVVJ|G4P62_T002108"; gbkey "CDS"; locus_tag "G4P62_001295"; orig_transcript_id "gnl|WGS:JAAVVJ|G4P62_T002108"; product "3-galactosyltransferase 2-like"; protein_id "KAF7223649.1"; exon_number "1";
CM025011.1	Genbank	CDS	41198400	41199504	.	-	1	gene_id "G4P62_001295"; transcript_id "gnl|WGS:JAAVVJ|G4P62_T002108"; gbkey "CDS"; locus_tag "G4P62_001295"; orig_transcript_id "gnl|WGS:JAAVVJ|G4P62_T002108"; product "3-galactosyltransferase 2-like"; protein_id "KAF7223649.1"; exon_number "2";
CM025011.1	Genbank	start_codon	41200741	41200743	.	-	0	gene_id "G4P62_001295"; transcript_id "gnl|WGS:JAAVVJ|G4P62_T002108"; gbkey "CDS"; locus_tag "G4P62_001295"; orig_transcript_id "gnl|WGS:JAAVVJ|G4P62_T002108"; product "3-galactosyltransferase 2-like"; protein_id "KAF7223649.1"; exon_number "1";
CM025011.1	Genbank	stop_codon	41198397	41198399	.	-	0	gene_id "G4P62_001295"; transcript_id "gnl|WGS:JAAVVJ|G4P62_T002108"; gbkey "CDS"; locus_tag "G4P62_001295"; orig_transcript_id "gnl|WGS:JAAVVJ|G4P62_T002108"; product "3-galactosyltransferase 2-like"; protein_id "KAF7223649.1"; exon_number "2";
CM025011.1	Genbank	gene	41229627	41284934	.	-	.	gene_id "G4P62_001296"; transcript_id ""; description "zinc finger protein GLIS2-like"; gbkey "Gene"; gene_biotype "protein_coding"; locus_tag "G4P62_001296"; note "LOC107389719";
CM025011.1	Genbank	transcript	41229627	41284934	.	-	.	gene_id "G4P62_001296"; transcript_id "gnl|WGS:JAAVVJ|G4P62_T002109"; gbkey "mRNA"; locus_tag "G4P62_001296"; orig_protein_id "gnl|WGS:JAAVVJ|G4P62_P002109"; orig_transcript_id "gnl|WGS:JAAVVJ|G4P62_T002109"; product "zinc finger protein GLIS2-like"; transcript_biotype "mRNA";
CM025011.1	Genbank	exon	41284479	41284934	.	-	.	gene_id "G4P62_001296"; transcript_id "gnl|WGS:JAAVVJ|G4P62_T002109"; locus_tag "G4P62_001296"; orig_protein_id "gnl|WGS:JAAVVJ|G4P62_P002109"; orig_transcript_id "gnl|WGS:JAAVVJ|G4P62_T002109"; product "zinc finger protein GLIS2-like"; transcript_biotype "mRNA"; exon_number "1";
CM025011.1	Genbank	exon	41254082	41254266	.	-	.	gene_id "G4P62_001296"; transcript_id "gnl|WGS:JAAVVJ|G4P62_T002109"; locus_tag "G4P62_001296"; orig_protein_id "gnl|WGS:JAAVVJ|G4P62_P002109"; orig_transcript_id "gnl|WGS:JAAVVJ|G4P62_T002109"; product "zinc finger protein GLIS2-like"; transcript_biotype "mRNA"; exon_number "2";
CM025011.1	Genbank	exon	41251561	41251742	.	-	.	gene_id "G4P62_001296"; transcript_id "gnl|WGS:JAAVVJ|G4P62_T002109"; locus_tag "G4P62_001296"; orig_protein_id "gnl|WGS:JAAVVJ|G4P62_P002109"; orig_transcript_id "gnl|WGS:JAAVVJ|G4P62_T002109"; product "zinc finger protein GLIS2-like"; transcript_biotype "mRNA"; exon_number "3";
CM025011.1	Genbank	exon	41247377	41247562	.	-	.	gene_id "G4P62_001296"; transcript_id "gnl|WGS:JAAVVJ|G4P62_T002109"; locus_tag "G4P62_001296"; orig_protein_id "gnl|WGS:JAAVVJ|G4P62_P002109"; orig_transcript_id "gnl|WGS:JAAVVJ|G4P62_T002109"; product "zinc finger protein GLIS2-like"; transcript_biotype "mRNA"; exon_number "4";
CM025011.1	Genbank	exon	41242821	41242954	.	-	.	gene_id "G4P62_001296"; transcript_id "gnl|WGS:JAAVVJ|G4P62_T002109"; locus_tag "G4P62_001296"; orig_protein_id "gnl|WGS:JAAVVJ|G4P62_P002109"; orig_transcript_id "gnl|WGS:JAAVVJ|G4P62_T002109"; product "zinc finger protein GLIS2-like"; transcript_biotype "mRNA"; exon_number "5";
CM025011.1	Genbank	exon	41241768	41241886	.	-	.	gene_id "G4P62_001296"; transcript_id "gnl|WGS:JAAVVJ|G4P62_T002109"; locus_tag "G4P62_001296"; orig_protein_id "gnl|WGS:JAAVVJ|G4P62_P002109"; orig_transcript_id "gnl|WGS:JAAVVJ|G4P62_T002109"; product "zinc finger protein GLIS2-like"; transcript_biotype "mRNA"; exon_number "6";
CM025011.1	Genbank	exon	41229627	41233023	.	-	.	gene_id "G4P62_001296"; transcript_id "gnl|WGS:JAAVVJ|G4P62_T002109"; locus_tag "G4P62_001296"; orig_protein_id "gnl|WGS:JAAVVJ|G4P62_P002109"; orig_transcript_id "gnl|WGS:JAAVVJ|G4P62_T002109"; product "zinc finger protein GLIS2-like"; transcript_biotype "mRNA"; exon_number "7";
CM025011.1	Genbank	CDS	41254082	41254247	.	-	0	gene_id "G4P62_001296"; transcript_id "gnl|WGS:JAAVVJ|G4P62_T002109"; gbkey "CDS"; locus_tag "G4P62_001296"; orig_transcript_id "gnl|WGS:JAAVVJ|G4P62_T002109"; product "zinc finger protein GLIS2-like"; protein_id "KAF7223650.1"; exon_number "2";
CM025011.1	Genbank	CDS	41251561	41251742	.	-	2	gene_id "G4P62_001296"; transcript_id "gnl|WGS:JAAVVJ|G4P62_T002109"; gbkey "CDS"; locus_tag "G4P62_001296"; orig_transcript_id "gnl|WGS:JAAVVJ|G4P62_T002109"; product "zinc finger protein GLIS2-like"; protein_id "KAF7223650.1"; exon_number "3";
CM025011.1	Genbank	CDS	41247377	41247562	.	-	0	gene_id "G4P62_001296"; transcript_id "gnl|WGS:JAAVVJ|G4P62_T002109"; gbkey "CDS"; locus_tag "G4P62_001296"; orig_transcript_id "gnl|WGS:JAAVVJ|G4P62_T002109"; product "zinc finger protein GLIS2-like"; protein_id "KAF7223650.1"; exon_number "4";
CM025011.1	Genbank	CDS	41242821	41242954	.	-	0	gene_id "G4P62_001296"; transcript_id "gnl|WGS:JAAVVJ|G4P62_T002109"; gbkey "CDS"; locus_tag "G4P62_001296"; orig_transcript_id "gnl|WGS:JAAVVJ|G4P62_T002109"; product "zinc finger protein GLIS2-like"; protein_id "KAF7223650.1"; exon_number "5";
CM025011.1	Genbank	CDS	41241768	41241886	.	-	1	gene_id "G4P62_001296"; transcript_id "gnl|WGS:JAAVVJ|G4P62_T002109"; gbkey "CDS"; locus_tag "G4P62_001296"; orig_transcript_id "gnl|WGS:JAAVVJ|G4P62_T002109"; product "zinc finger protein GLIS2-like"; protein_id "KAF7223650.1"; exon_number "6";
CM025011.1	Genbank	CDS	41232356	41233023	.	-	2	gene_id "G4P62_001296"; transcript_id "gnl|WGS:JAAVVJ|G4P62_T002109"; gbkey "CDS"; locus_tag "G4P62_001296"; orig_transcript_id "gnl|WGS:JAAVVJ|G4P62_T002109"; product "zinc finger protein GLIS2-like"; protein_id "KAF7223650.1"; exon_number "7";
CM025011.1	Genbank	start_codon	41254245	41254247	.	-	0	gene_id "G4P62_001296"; transcript_id "gnl|WGS:JAAVVJ|G4P62_T002109"; gbkey "CDS"; locus_tag "G4P62_001296"; orig_transcript_id "gnl|WGS:JAAVVJ|G4P62_T002109"; product "zinc finger protein GLIS2-like"; protein_id "KAF7223650.1"; exon_number "2";
CM025011.1	Genbank	stop_codon	41232353	41232355	.	-	0	gene_id "G4P62_001296"; transcript_id "gnl|WGS:JAAVVJ|G4P62_T002109"; gbkey "CDS"; locus_tag "G4P62_001296"; orig_transcript_id "gnl|WGS:JAAVVJ|G4P62_T002109"; product "zinc finger protein GLIS2-like"; protein_id "KAF7223650.1"; exon_number "7";
CM025011.1	Genbank	gene	41262018	41497977	.	-	.	gene_id "G4P62_001307"; transcript_id ""; description "peptidyl-prolyl cis-trans isomerase"; gbkey "Gene"; gene "pin1"; gene_biotype "protein_coding"; locus_tag "G4P62_001307"; partial "true";
CM025011.1	Genbank	transcript	41262018	41497977	.	-	.	gene_id "G4P62_001307"; transcript_id "gnl|WGS:JAAVVJ|G4P62_T002129"; gbkey "mRNA"; gene "pin1"; locus_tag "G4P62_001307"; note "NIMA-interacting 1"; orig_protein_id "gnl|WGS:JAAVVJ|G4P62_P002129"; orig_transcript_id "gnl|WGS:JAAVVJ|G4P62_T002129"; partial "true"; product "peptidylprolyl cis/trans isomerase"; transcript_biotype "mRNA";
CM025011.1	Genbank	exon	41497920	41497977	.	-	.	gene_id "G4P62_001307"; transcript_id "gnl|WGS:JAAVVJ|G4P62_T002129"; gene "pin1"; locus_tag "G4P62_001307"; note "NIMA-interacting 1"; orig_protein_id "gnl|WGS:JAAVVJ|G4P62_P002129"; orig_transcript_id "gnl|WGS:JAAVVJ|G4P62_T002129"; partial "true"; product "peptidylprolyl cis/trans isomerase"; transcript_biotype "mRNA"; exon_number "1";
CM025011.1	Genbank	exon	41493237	41493319	.	-	.	gene_id "G4P62_001307"; transcript_id "gnl|WGS:JAAVVJ|G4P62_T002129"; gene "pin1"; locus_tag "G4P62_001307"; note "NIMA-interacting 1"; orig_protein_id "gnl|WGS:JAAVVJ|G4P62_P002129"; orig_transcript_id "gnl|WGS:JAAVVJ|G4P62_T002129"; partial "true"; product "peptidylprolyl cis/trans isomerase"; transcript_biotype "mRNA"; exon_number "2";
CM025011.1	Genbank	exon	41483973	41484081	.	-	.	gene_id "G4P62_001307"; transcript_id "gnl|WGS:JAAVVJ|G4P62_T002129"; gene "pin1"; locus_tag "G4P62_001307"; note "NIMA-interacting 1"; orig_protein_id "gnl|WGS:JAAVVJ|G4P62_P002129"; orig_transcript_id "gnl|WGS:JAAVVJ|G4P62_T002129"; partial "true"; product "peptidylprolyl cis/trans isomerase"; transcript_biotype "mRNA"; exon_number "3";
CM025011.1	Genbank	exon	41483759	41483891	.	-	.	gene_id "G4P62_001307"; transcript_id "gnl|WGS:JAAVVJ|G4P62_T002129"; gene "pin1"; locus_tag "G4P62_001307"; note "NIMA-interacting 1"; orig_protein_id "gnl|WGS:JAAVVJ|G4P62_P002129"; orig_transcript_id "gnl|WGS:JAAVVJ|G4P62_T002129"; partial "true"; product "peptidylprolyl cis/trans isomerase"; transcript_biotype "mRNA"; exon_number "4";
CM025011.1	Genbank	exon	41262018	41262099	.	-	.	gene_id "G4P62_001307"; transcript_id "gnl|WGS:JAAVVJ|G4P62_T002129"; gene "pin1"; locus_tag "G4P62_001307"; note "NIMA-interacting 1"; orig_protein_id "gnl|WGS:JAAVVJ|G4P62_P002129"; orig_transcript_id "gnl|WGS:JAAVVJ|G4P62_T002129"; partial "true"; product "peptidylprolyl cis/trans isomerase"; transcript_biotype "mRNA"; exon_number "5";
CM025011.1	Genbank	CDS	41497920	41497977	.	-	0	gene_id "G4P62_001307"; transcript_id "gnl|WGS:JAAVVJ|G4P62_T002129"; gbkey "CDS"; gene "pin1"; locus_tag "G4P62_001307"; orig_transcript_id "gnl|WGS:JAAVVJ|G4P62_T002129"; partial "true"; product "NIMA-interacting 1"; protein_id "KAF7223670.1"; exon_number "1";
CM025011.1	Genbank	CDS	41493237	41493319	.	-	2	gene_id "G4P62_001307"; transcript_id "gnl|WGS:JAAVVJ|G4P62_T002129"; gbkey "CDS"; gene "pin1"; locus_tag "G4P62_001307"; orig_transcript_id "gnl|WGS:JAAVVJ|G4P62_T002129"; partial "true"; product "NIMA-interacting 1"; protein_id "KAF7223670.1"; exon_number "2";
CM025011.1	Genbank	CDS	41483973	41484081	.	-	0	gene_id "G4P62_001307"; transcript_id "gnl|WGS:JAAVVJ|G4P62_T002129"; gbkey "CDS"; gene "pin1"; locus_tag "G4P62_001307"; orig_transcript_id "gnl|WGS:JAAVVJ|G4P62_T002129"; partial "true"; product "NIMA-interacting 1"; protein_id "KAF7223670.1"; exon_number "3";
CM025011.1	Genbank	CDS	41483759	41483891	.	-	2	gene_id "G4P62_001307"; transcript_id "gnl|WGS:JAAVVJ|G4P62_T002129"; gbkey "CDS"; gene "pin1"; locus_tag "G4P62_001307"; orig_transcript_id "gnl|WGS:JAAVVJ|G4P62_T002129"; partial "true"; product "NIMA-interacting 1"; protein_id "KAF7223670.1"; exon_number "4";
CM025011.1	Genbank	CDS	41262021	41262099	.	-	1	gene_id "G4P62_001307"; transcript_id "gnl|WGS:JAAVVJ|G4P62_T002129"; gbkey "CDS"; gene "pin1"; locus_tag "G4P62_001307"; orig_transcript_id "gnl|WGS:JAAVVJ|G4P62_T002129"; partial "true"; product "NIMA-interacting 1"; protein_id "KAF7223670.1"; exon_number "5";
CM025011.1	Genbank	start_codon	41497975	41497977	.	-	0	gene_id "G4P62_001307"; transcript_id "gnl|WGS:JAAVVJ|G4P62_T002129"; gbkey "CDS"; gene "pin1"; locus_tag "G4P62_001307"; orig_transcript_id "gnl|WGS:JAAVVJ|G4P62_T002129"; partial "true"; product "NIMA-interacting 1"; protein_id "KAF7223670.1"; exon_number "1";
CM025011.1	Genbank	stop_codon	41262018	41262020	.	-	0	gene_id "G4P62_001307"; transcript_id "gnl|WGS:JAAVVJ|G4P62_T002129"; gbkey "CDS"; gene "pin1"; locus_tag "G4P62_001307"; orig_transcript_id "gnl|WGS:JAAVVJ|G4P62_T002129"; partial "true"; product "NIMA-interacting 1"; protein_id "KAF7223670.1"; exon_number "5";
CM025011.1	Genbank	gene	41286655	41300974	.	+	.	gene_id "G4P62_001297"; transcript_id ""; description "uncharacterized protein LOC107389728"; gbkey "Gene"; gene_biotype "protein_coding"; locus_tag "G4P62_001297"; note "LOC107389728";
CM025011.1	Genbank	transcript	41286655	41300974	.	+	.	gene_id "G4P62_001297"; transcript_id "gnl|WGS:JAAVVJ|G4P62_T002110"; gbkey "mRNA"; locus_tag "G4P62_001297"; orig_protein_id "gnl|WGS:JAAVVJ|G4P62_P002110"; orig_transcript_id "gnl|WGS:JAAVVJ|G4P62_T002110"; product "putative LOC107389728-like protein"; transcript_biotype "mRNA";
CM025011.1	Genbank	exon	41286655	41286812	.	+	.	gene_id "G4P62_001297"; transcript_id "gnl|WGS:JAAVVJ|G4P62_T002110"; locus_tag "G4P62_001297"; orig_protein_id "gnl|WGS:JAAVVJ|G4P62_P002110"; orig_transcript_id "gnl|WGS:JAAVVJ|G4P62_T002110"; product "putative LOC107389728-like protein"; transcript_biotype "mRNA"; exon_number "1";
CM025011.1	Genbank	exon	41286910	41287048	.	+	.	gene_id "G4P62_001297"; transcript_id "gnl|WGS:JAAVVJ|G4P62_T002110"; locus_tag "G4P62_001297"; orig_protein_id "gnl|WGS:JAAVVJ|G4P62_P002110"; orig_transcript_id "gnl|WGS:JAAVVJ|G4P62_T002110"; product "putative LOC107389728-like protein"; transcript_biotype "mRNA"; exon_number "2";
CM025011.1	Genbank	exon	41287140	41287216	.	+	.	gene_id "G4P62_001297"; transcript_id "gnl|WGS:JAAVVJ|G4P62_T002110"; locus_tag "G4P62_001297"; orig_protein_id "gnl|WGS:JAAVVJ|G4P62_P002110"; orig_transcript_id "gnl|WGS:JAAVVJ|G4P62_T002110"; product "putative LOC107389728-like protein"; transcript_biotype "mRNA"; exon_number "3";
CM025011.1	Genbank	exon	41287301	41287597	.	+	.	gene_id "G4P62_001297"; transcript_id "gnl|WGS:JAAVVJ|G4P62_T002110"; locus_tag "G4P62_001297"; orig_protein_id "gnl|WGS:JAAVVJ|G4P62_P002110"; orig_transcript_id "gnl|WGS:JAAVVJ|G4P62_T002110"; product "putative LOC107389728-like protein"; transcript_biotype "mRNA"; exon_number "4";
CM025011.1	Genbank	exon	41287661	41287894	.	+	.	gene_id "G4P62_001297"; transcript_id "gnl|WGS:JAAVVJ|G4P62_T002110"; locus_tag "G4P62_001297"; orig_protein_id "gnl|WGS:JAAVVJ|G4P62_P002110"; orig_transcript_id "gnl|WGS:JAAVVJ|G4P62_T002110"; product "putative LOC107389728-like protein"; transcript_biotype "mRNA"; exon_number "5";
CM025011.1	Genbank	exon	41287973	41288077	.	+	.	gene_id "G4P62_001297"; transcript_id "gnl|WGS:JAAVVJ|G4P62_T002110"; locus_tag "G4P62_001297"; orig_protein_id "gnl|WGS:JAAVVJ|G4P62_P002110"; orig_transcript_id "gnl|WGS:JAAVVJ|G4P62_T002110"; product "putative LOC107389728-like protein"; transcript_biotype "mRNA"; exon_number "6";
CM025011.1	Genbank	exon	41288156	41288368	.	+	.	gene_id "G4P62_001297"; transcript_id "gnl|WGS:JAAVVJ|G4P62_T002110"; locus_tag "G4P62_001297"; orig_protein_id "gnl|WGS:JAAVVJ|G4P62_P002110"; orig_transcript_id "gnl|WGS:JAAVVJ|G4P62_T002110"; product "putative LOC107389728-like protein"; transcript_biotype "mRNA"; exon_number "7";
CM025011.1	Genbank	exon	41299260	41299598	.	+	.	gene_id "G4P62_001297"; transcript_id "gnl|WGS:JAAVVJ|G4P62_T002110"; locus_tag "G4P62_001297"; orig_protein_id "gnl|WGS:JAAVVJ|G4P62_P002110"; orig_transcript_id "gnl|WGS:JAAVVJ|G4P62_T002110"; product "putative LOC107389728-like protein"; transcript_biotype "mRNA"; exon_number "8";
CM025011.1	Genbank	exon	41299680	41299937	.	+	.	gene_id "G4P62_001297"; transcript_id "gnl|WGS:JAAVVJ|G4P62_T002110"; locus_tag "G4P62_001297"; orig_protein_id "gnl|WGS:JAAVVJ|G4P62_P002110"; orig_transcript_id "gnl|WGS:JAAVVJ|G4P62_T002110"; product "putative LOC107389728-like protein"; transcript_biotype "mRNA"; exon_number "9";
CM025011.1	Genbank	exon	41300102	41300195	.	+	.	gene_id "G4P62_001297"; transcript_id "gnl|WGS:JAAVVJ|G4P62_T002110"; locus_tag "G4P62_001297"; orig_protein_id "gnl|WGS:JAAVVJ|G4P62_P002110"; orig_transcript_id "gnl|WGS:JAAVVJ|G4P62_T002110"; product "putative LOC107389728-like protein"; transcript_biotype "mRNA"; exon_number "10";
CM025011.1	Genbank	exon	41300288	41300327	.	+	.	gene_id "G4P62_001297"; transcript_id "gnl|WGS:JAAVVJ|G4P62_T002110"; locus_tag "G4P62_001297"; orig_protein_id "gnl|WGS:JAAVVJ|G4P62_P002110"; orig_transcript_id "gnl|WGS:JAAVVJ|G4P62_T002110"; product "putative LOC107389728-like protein"; transcript_biotype "mRNA"; exon_number "11";
CM025011.1	Genbank	exon	41300414	41300974	.	+	.	gene_id "G4P62_001297"; transcript_id "gnl|WGS:JAAVVJ|G4P62_T002110"; locus_tag "G4P62_001297"; orig_protein_id "gnl|WGS:JAAVVJ|G4P62_P002110"; orig_transcript_id "gnl|WGS:JAAVVJ|G4P62_T002110"; product "putative LOC107389728-like protein"; transcript_biotype "mRNA"; exon_number "12";
CM025011.1	Genbank	CDS	41287162	41287216	.	+	0	gene_id "G4P62_001297"; transcript_id "gnl|WGS:JAAVVJ|G4P62_T002110"; gbkey "CDS"; locus_tag "G4P62_001297"; orig_transcript_id "gnl|WGS:JAAVVJ|G4P62_T002110"; product "putative LOC107389728-like protein"; protein_id "KAF7223651.1"; exon_number "3";
CM025011.1	Genbank	CDS	41287301	41287597	.	+	2	gene_id "G4P62_001297"; transcript_id "gnl|WGS:JAAVVJ|G4P62_T002110"; gbkey "CDS"; locus_tag "G4P62_001297"; orig_transcript_id "gnl|WGS:JAAVVJ|G4P62_T002110"; product "putative LOC107389728-like protein"; protein_id "KAF7223651.1"; exon_number "4";
CM025011.1	Genbank	CDS	41287661	41287894	.	+	2	gene_id "G4P62_001297"; transcript_id "gnl|WGS:JAAVVJ|G4P62_T002110"; gbkey "CDS"; locus_tag "G4P62_001297"; orig_transcript_id "gnl|WGS:JAAVVJ|G4P62_T002110"; product "putative LOC107389728-like protein"; protein_id "KAF7223651.1"; exon_number "5";
CM025011.1	Genbank	CDS	41287973	41288077	.	+	2	gene_id "G4P62_001297"; transcript_id "gnl|WGS:JAAVVJ|G4P62_T002110"; gbkey "CDS"; locus_tag "G4P62_001297"; orig_transcript_id "gnl|WGS:JAAVVJ|G4P62_T002110"; product "putative LOC107389728-like protein"; protein_id "KAF7223651.1"; exon_number "6";
CM025011.1	Genbank	CDS	41288156	41288368	.	+	2	gene_id "G4P62_001297"; transcript_id "gnl|WGS:JAAVVJ|G4P62_T002110"; gbkey "CDS"; locus_tag "G4P62_001297"; orig_transcript_id "gnl|WGS:JAAVVJ|G4P62_T002110"; product "putative LOC107389728-like protein"; protein_id "KAF7223651.1"; exon_number "7";
CM025011.1	Genbank	CDS	41299260	41299598	.	+	2	gene_id "G4P62_001297"; transcript_id "gnl|WGS:JAAVVJ|G4P62_T002110"; gbkey "CDS"; locus_tag "G4P62_001297"; orig_transcript_id "gnl|WGS:JAAVVJ|G4P62_T002110"; product "putative LOC107389728-like protein"; protein_id "KAF7223651.1"; exon_number "8";
CM025011.1	Genbank	CDS	41299680	41299937	.	+	2	gene_id "G4P62_001297"; transcript_id "gnl|WGS:JAAVVJ|G4P62_T002110"; gbkey "CDS"; locus_tag "G4P62_001297"; orig_transcript_id "gnl|WGS:JAAVVJ|G4P62_T002110"; product "putative LOC107389728-like protein"; protein_id "KAF7223651.1"; exon_number "9";
CM025011.1	Genbank	CDS	41300102	41300195	.	+	2	gene_id "G4P62_001297"; transcript_id "gnl|WGS:JAAVVJ|G4P62_T002110"; gbkey "CDS"; locus_tag "G4P62_001297"; orig_transcript_id "gnl|WGS:JAAVVJ|G4P62_T002110"; product "putative LOC107389728-like protein"; protein_id "KAF7223651.1"; exon_number "10";
CM025011.1	Genbank	CDS	41300288	41300327	.	+	1	gene_id "G4P62_001297"; transcript_id "gnl|WGS:JAAVVJ|G4P62_T002110"; gbkey "CDS"; locus_tag "G4P62_001297"; orig_transcript_id "gnl|WGS:JAAVVJ|G4P62_T002110"; product "putative LOC107389728-like protein"; protein_id "KAF7223651.1"; exon_number "11";
CM025011.1	Genbank	CDS	41300414	41300500	.	+	0	gene_id "G4P62_001297"; transcript_id "gnl|WGS:JAAVVJ|G4P62_T002110"; gbkey "CDS"; locus_tag "G4P62_001297"; orig_transcript_id "gnl|WGS:JAAVVJ|G4P62_T002110"; product "putative LOC107389728-like protein"; protein_id "KAF7223651.1"; exon_number "12";
CM025011.1	Genbank	start_codon	41287162	41287164	.	+	0	gene_id "G4P62_001297"; transcript_id "gnl|WGS:JAAVVJ|G4P62_T002110"; gbkey "CDS"; locus_tag "G4P62_001297"; orig_transcript_id "gnl|WGS:JAAVVJ|G4P62_T002110"; product "putative LOC107389728-like protein"; protein_id "KAF7223651.1"; exon_number "3";
CM025011.1	Genbank	stop_codon	41300501	41300503	.	+	0	gene_id "G4P62_001297"; transcript_id "gnl|WGS:JAAVVJ|G4P62_T002110"; gbkey "CDS"; locus_tag "G4P62_001297"; orig_transcript_id "gnl|WGS:JAAVVJ|G4P62_T002110"; product "putative LOC107389728-like protein"; protein_id "KAF7223651.1"; exon_number "12";
CM025011.1	Genbank	gene	41308350	41322415	.	+	.	gene_id "G4P62_001298"; transcript_id ""; description "A-kinase anchor protein 8-like isoform X1"; gbkey "Gene"; gene_biotype "protein_coding"; locus_tag "G4P62_001298"; note "LOC107389731";
CM025011.1	Genbank	transcript	41308350	41322415	.	+	.	gene_id "G4P62_001298"; transcript_id "gnl|WGS:JAAVVJ|G4P62_T002111"; gbkey "mRNA"; locus_tag "G4P62_001298"; note "transcript variant X1"; orig_protein_id "gnl|WGS:JAAVVJ|G4P62_P002111"; orig_transcript_id "gnl|WGS:JAAVVJ|G4P62_T002111"; product "A-kinase anchor protein 8-like"; transcript_biotype "mRNA";
CM025011.1	Genbank	exon	41308350	41308507	.	+	.	gene_id "G4P62_001298"; transcript_id "gnl|WGS:JAAVVJ|G4P62_T002111"; locus_tag "G4P62_001298"; note "transcript variant X1"; orig_protein_id "gnl|WGS:JAAVVJ|G4P62_P002111"; orig_transcript_id "gnl|WGS:JAAVVJ|G4P62_T002111"; product "A-kinase anchor protein 8-like"; transcript_biotype "mRNA"; exon_number "1";
CM025011.1	Genbank	exon	41309168	41309206	.	+	.	gene_id "G4P62_001298"; transcript_id "gnl|WGS:JAAVVJ|G4P62_T002111"; locus_tag "G4P62_001298"; note "transcript variant X1"; orig_protein_id "gnl|WGS:JAAVVJ|G4P62_P002111"; orig_transcript_id "gnl|WGS:JAAVVJ|G4P62_T002111"; product "A-kinase anchor protein 8-like"; transcript_biotype "mRNA"; exon_number "2";
CM025011.1	Genbank	exon	41309828	41310047	.	+	.	gene_id "G4P62_001298"; transcript_id "gnl|WGS:JAAVVJ|G4P62_T002111"; locus_tag "G4P62_001298"; note "transcript variant X1"; orig_protein_id "gnl|WGS:JAAVVJ|G4P62_P002111"; orig_transcript_id "gnl|WGS:JAAVVJ|G4P62_T002111"; product "A-kinase anchor protein 8-like"; transcript_biotype "mRNA"; exon_number "3";
CM025011.1	Genbank	exon	41311029	41311614	.	+	.	gene_id "G4P62_001298"; transcript_id "gnl|WGS:JAAVVJ|G4P62_T002111"; locus_tag "G4P62_001298"; note "transcript variant X1"; orig_protein_id "gnl|WGS:JAAVVJ|G4P62_P002111"; orig_transcript_id "gnl|WGS:JAAVVJ|G4P62_T002111"; product "A-kinase anchor protein 8-like"; transcript_biotype "mRNA"; exon_number "4";
CM025011.1	Genbank	exon	41312281	41312395	.	+	.	gene_id "G4P62_001298"; transcript_id "gnl|WGS:JAAVVJ|G4P62_T002111"; locus_tag "G4P62_001298"; note "transcript variant X1"; orig_protein_id "gnl|WGS:JAAVVJ|G4P62_P002111"; orig_transcript_id "gnl|WGS:JAAVVJ|G4P62_T002111"; product "A-kinase anchor protein 8-like"; transcript_biotype "mRNA"; exon_number "5";
CM025011.1	Genbank	exon	41312478	41312524	.	+	.	gene_id "G4P62_001298"; transcript_id "gnl|WGS:JAAVVJ|G4P62_T002111"; locus_tag "G4P62_001298"; note "transcript variant X1"; orig_protein_id "gnl|WGS:JAAVVJ|G4P62_P002111"; orig_transcript_id "gnl|WGS:JAAVVJ|G4P62_T002111"; product "A-kinase anchor protein 8-like"; transcript_biotype "mRNA"; exon_number "6";
CM025011.1	Genbank	exon	41312617	41312647	.	+	.	gene_id "G4P62_001298"; transcript_id "gnl|WGS:JAAVVJ|G4P62_T002111"; locus_tag "G4P62_001298"; note "transcript variant X1"; orig_protein_id "gnl|WGS:JAAVVJ|G4P62_P002111"; orig_transcript_id "gnl|WGS:JAAVVJ|G4P62_T002111"; product "A-kinase anchor protein 8-like"; transcript_biotype "mRNA"; exon_number "7";
CM025011.1	Genbank	exon	41312772	41312880	.	+	.	gene_id "G4P62_001298"; transcript_id "gnl|WGS:JAAVVJ|G4P62_T002111"; locus_tag "G4P62_001298"; note "transcript variant X1"; orig_protein_id "gnl|WGS:JAAVVJ|G4P62_P002111"; orig_transcript_id "gnl|WGS:JAAVVJ|G4P62_T002111"; product "A-kinase anchor protein 8-like"; transcript_biotype "mRNA"; exon_number "8";
CM025011.1	Genbank	exon	41313091	41313232	.	+	.	gene_id "G4P62_001298"; transcript_id "gnl|WGS:JAAVVJ|G4P62_T002111"; locus_tag "G4P62_001298"; note "transcript variant X1"; orig_protein_id "gnl|WGS:JAAVVJ|G4P62_P002111"; orig_transcript_id "gnl|WGS:JAAVVJ|G4P62_T002111"; product "A-kinase anchor protein 8-like"; transcript_biotype "mRNA"; exon_number "9";
CM025011.1	Genbank	exon	41314224	41314329	.	+	.	gene_id "G4P62_001298"; transcript_id "gnl|WGS:JAAVVJ|G4P62_T002111"; locus_tag "G4P62_001298"; note "transcript variant X1"; orig_protein_id "gnl|WGS:JAAVVJ|G4P62_P002111"; orig_transcript_id "gnl|WGS:JAAVVJ|G4P62_T002111"; product "A-kinase anchor protein 8-like"; transcript_biotype "mRNA"; exon_number "10";
CM025011.1	Genbank	exon	41314414	41314544	.	+	.	gene_id "G4P62_001298"; transcript_id "gnl|WGS:JAAVVJ|G4P62_T002111"; locus_tag "G4P62_001298"; note "transcript variant X1"; orig_protein_id "gnl|WGS:JAAVVJ|G4P62_P002111"; orig_transcript_id "gnl|WGS:JAAVVJ|G4P62_T002111"; product "A-kinase anchor protein 8-like"; transcript_biotype "mRNA"; exon_number "11";
CM025011.1	Genbank	exon	41318928	41319023	.	+	.	gene_id "G4P62_001298"; transcript_id "gnl|WGS:JAAVVJ|G4P62_T002111"; locus_tag "G4P62_001298"; note "transcript variant X1"; orig_protein_id "gnl|WGS:JAAVVJ|G4P62_P002111"; orig_transcript_id "gnl|WGS:JAAVVJ|G4P62_T002111"; product "A-kinase anchor protein 8-like"; transcript_biotype "mRNA"; exon_number "12";
CM025011.1	Genbank	exon	41321278	41322415	.	+	.	gene_id "G4P62_001298"; transcript_id "gnl|WGS:JAAVVJ|G4P62_T002111"; locus_tag "G4P62_001298"; note "transcript variant X1"; orig_protein_id "gnl|WGS:JAAVVJ|G4P62_P002111"; orig_transcript_id "gnl|WGS:JAAVVJ|G4P62_T002111"; product "A-kinase anchor protein 8-like"; transcript_biotype "mRNA"; exon_number "13";
CM025011.1	Genbank	CDS	41308483	41308507	.	+	0	gene_id "G4P62_001298"; transcript_id "gnl|WGS:JAAVVJ|G4P62_T002111"; gbkey "CDS"; locus_tag "G4P62_001298"; orig_transcript_id "gnl|WGS:JAAVVJ|G4P62_T002111"; product "transcript variant X1"; protein_id "KAF7223652.1"; exon_number "1";
CM025011.1	Genbank	CDS	41309168	41309206	.	+	2	gene_id "G4P62_001298"; transcript_id "gnl|WGS:JAAVVJ|G4P62_T002111"; gbkey "CDS"; locus_tag "G4P62_001298"; orig_transcript_id "gnl|WGS:JAAVVJ|G4P62_T002111"; product "transcript variant X1"; protein_id "KAF7223652.1"; exon_number "2";
CM025011.1	Genbank	CDS	41309828	41310047	.	+	2	gene_id "G4P62_001298"; transcript_id "gnl|WGS:JAAVVJ|G4P62_T002111"; gbkey "CDS"; locus_tag "G4P62_001298"; orig_transcript_id "gnl|WGS:JAAVVJ|G4P62_T002111"; product "transcript variant X1"; protein_id "KAF7223652.1"; exon_number "3";
CM025011.1	Genbank	CDS	41311029	41311614	.	+	1	gene_id "G4P62_001298"; transcript_id "gnl|WGS:JAAVVJ|G4P62_T002111"; gbkey "CDS"; locus_tag "G4P62_001298"; orig_transcript_id "gnl|WGS:JAAVVJ|G4P62_T002111"; product "transcript variant X1"; protein_id "KAF7223652.1"; exon_number "4";
CM025011.1	Genbank	CDS	41312281	41312395	.	+	0	gene_id "G4P62_001298"; transcript_id "gnl|WGS:JAAVVJ|G4P62_T002111"; gbkey "CDS"; locus_tag "G4P62_001298"; orig_transcript_id "gnl|WGS:JAAVVJ|G4P62_T002111"; product "transcript variant X1"; protein_id "KAF7223652.1"; exon_number "5";
CM025011.1	Genbank	CDS	41312478	41312524	.	+	2	gene_id "G4P62_001298"; transcript_id "gnl|WGS:JAAVVJ|G4P62_T002111"; gbkey "CDS"; locus_tag "G4P62_001298"; orig_transcript_id "gnl|WGS:JAAVVJ|G4P62_T002111"; product "transcript variant X1"; protein_id "KAF7223652.1"; exon_number "6";
CM025011.1	Genbank	CDS	41312617	41312647	.	+	0	gene_id "G4P62_001298"; transcript_id "gnl|WGS:JAAVVJ|G4P62_T002111"; gbkey "CDS"; locus_tag "G4P62_001298"; orig_transcript_id "gnl|WGS:JAAVVJ|G4P62_T002111"; product "transcript variant X1"; protein_id "KAF7223652.1"; exon_number "7";
CM025011.1	Genbank	CDS	41312772	41312880	.	+	2	gene_id "G4P62_001298"; transcript_id "gnl|WGS:JAAVVJ|G4P62_T002111"; gbkey "CDS"; locus_tag "G4P62_001298"; orig_transcript_id "gnl|WGS:JAAVVJ|G4P62_T002111"; product "transcript variant X1"; protein_id "KAF7223652.1"; exon_number "8";
CM025011.1	Genbank	CDS	41313091	41313232	.	+	1	gene_id "G4P62_001298"; transcript_id "gnl|WGS:JAAVVJ|G4P62_T002111"; gbkey "CDS"; locus_tag "G4P62_001298"; orig_transcript_id "gnl|WGS:JAAVVJ|G4P62_T002111"; product "transcript variant X1"; protein_id "KAF7223652.1"; exon_number "9";
CM025011.1	Genbank	CDS	41314224	41314329	.	+	0	gene_id "G4P62_001298"; transcript_id "gnl|WGS:JAAVVJ|G4P62_T002111"; gbkey "CDS"; locus_tag "G4P62_001298"; orig_transcript_id "gnl|WGS:JAAVVJ|G4P62_T002111"; product "transcript variant X1"; protein_id "KAF7223652.1"; exon_number "10";
CM025011.1	Genbank	CDS	41314414	41314544	.	+	2	gene_id "G4P62_001298"; transcript_id "gnl|WGS:JAAVVJ|G4P62_T002111"; gbkey "CDS"; locus_tag "G4P62_001298"; orig_transcript_id "gnl|WGS:JAAVVJ|G4P62_T002111"; product "transcript variant X1"; protein_id "KAF7223652.1"; exon_number "11";
CM025011.1	Genbank	CDS	41318928	41319023	.	+	0	gene_id "G4P62_001298"; transcript_id "gnl|WGS:JAAVVJ|G4P62_T002111"; gbkey "CDS"; locus_tag "G4P62_001298"; orig_transcript_id "gnl|WGS:JAAVVJ|G4P62_T002111"; product "transcript variant X1"; protein_id "KAF7223652.1"; exon_number "12";
CM025011.1	Genbank	CDS	41321278	41321742	.	+	0	gene_id "G4P62_001298"; transcript_id "gnl|WGS:JAAVVJ|G4P62_T002111"; gbkey "CDS"; locus_tag "G4P62_001298"; orig_transcript_id "gnl|WGS:JAAVVJ|G4P62_T002111"; product "transcript variant X1"; protein_id "KAF7223652.1"; exon_number "13";
CM025011.1	Genbank	start_codon	41308483	41308485	.	+	0	gene_id "G4P62_001298"; transcript_id "gnl|WGS:JAAVVJ|G4P62_T002111"; gbkey "CDS"; locus_tag "G4P62_001298"; orig_transcript_id "gnl|WGS:JAAVVJ|G4P62_T002111"; product "transcript variant X1"; protein_id "KAF7223652.1"; exon_number "1";
CM025011.1	Genbank	stop_codon	41321743	41321745	.	+	0	gene_id "G4P62_001298"; transcript_id "gnl|WGS:JAAVVJ|G4P62_T002111"; gbkey "CDS"; locus_tag "G4P62_001298"; orig_transcript_id "gnl|WGS:JAAVVJ|G4P62_T002111"; product "transcript variant X1"; protein_id "KAF7223652.1"; exon_number "13";
CM025011.1	Genbank	transcript	41308350	41322415	.	+	.	gene_id "G4P62_001298"; transcript_id "gnl|WGS:JAAVVJ|G4P62_T002112"; gbkey "mRNA"; locus_tag "G4P62_001298"; note "transcript variant X2"; orig_protein_id "gnl|WGS:JAAVVJ|G4P62_P002112"; orig_transcript_id "gnl|WGS:JAAVVJ|G4P62_T002112"; product "A-kinase anchor protein 8-like"; transcript_biotype "mRNA";
CM025011.1	Genbank	exon	41308350	41308507	.	+	.	gene_id "G4P62_001298"; transcript_id "gnl|WGS:JAAVVJ|G4P62_T002112"; locus_tag "G4P62_001298"; note "transcript variant X2"; orig_protein_id "gnl|WGS:JAAVVJ|G4P62_P002112"; orig_transcript_id "gnl|WGS:JAAVVJ|G4P62_T002112"; product "A-kinase anchor protein 8-like"; transcript_biotype "mRNA"; exon_number "1";
CM025011.1	Genbank	exon	41309168	41309206	.	+	.	gene_id "G4P62_001298"; transcript_id "gnl|WGS:JAAVVJ|G4P62_T002112"; locus_tag "G4P62_001298"; note "transcript variant X2"; orig_protein_id "gnl|WGS:JAAVVJ|G4P62_P002112"; orig_transcript_id "gnl|WGS:JAAVVJ|G4P62_T002112"; product "A-kinase anchor protein 8-like"; transcript_biotype "mRNA"; exon_number "2";
CM025011.1	Genbank	exon	41309828	41310047	.	+	.	gene_id "G4P62_001298"; transcript_id "gnl|WGS:JAAVVJ|G4P62_T002112"; locus_tag "G4P62_001298"; note "transcript variant X2"; orig_protein_id "gnl|WGS:JAAVVJ|G4P62_P002112"; orig_transcript_id "gnl|WGS:JAAVVJ|G4P62_T002112"; product "A-kinase anchor protein 8-like"; transcript_biotype "mRNA"; exon_number "3";
CM025011.1	Genbank	exon	41311029	41311614	.	+	.	gene_id "G4P62_001298"; transcript_id "gnl|WGS:JAAVVJ|G4P62_T002112"; locus_tag "G4P62_001298"; note "transcript variant X2"; orig_protein_id "gnl|WGS:JAAVVJ|G4P62_P002112"; orig_transcript_id "gnl|WGS:JAAVVJ|G4P62_T002112"; product "A-kinase anchor protein 8-like"; transcript_biotype "mRNA"; exon_number "4";
CM025011.1	Genbank	exon	41312284	41312395	.	+	.	gene_id "G4P62_001298"; transcript_id "gnl|WGS:JAAVVJ|G4P62_T002112"; locus_tag "G4P62_001298"; note "transcript variant X2"; orig_protein_id "gnl|WGS:JAAVVJ|G4P62_P002112"; orig_transcript_id "gnl|WGS:JAAVVJ|G4P62_T002112"; product "A-kinase anchor protein 8-like"; transcript_biotype "mRNA"; exon_number "5";
CM025011.1	Genbank	exon	41312478	41312524	.	+	.	gene_id "G4P62_001298"; transcript_id "gnl|WGS:JAAVVJ|G4P62_T002112"; locus_tag "G4P62_001298"; note "transcript variant X2"; orig_protein_id "gnl|WGS:JAAVVJ|G4P62_P002112"; orig_transcript_id "gnl|WGS:JAAVVJ|G4P62_T002112"; product "A-kinase anchor protein 8-like"; transcript_biotype "mRNA"; exon_number "6";
CM025011.1	Genbank	exon	41312617	41312647	.	+	.	gene_id "G4P62_001298"; transcript_id "gnl|WGS:JAAVVJ|G4P62_T002112"; locus_tag "G4P62_001298"; note "transcript variant X2"; orig_protein_id "gnl|WGS:JAAVVJ|G4P62_P002112"; orig_transcript_id "gnl|WGS:JAAVVJ|G4P62_T002112"; product "A-kinase anchor protein 8-like"; transcript_biotype "mRNA"; exon_number "7";
CM025011.1	Genbank	exon	41312772	41312880	.	+	.	gene_id "G4P62_001298"; transcript_id "gnl|WGS:JAAVVJ|G4P62_T002112"; locus_tag "G4P62_001298"; note "transcript variant X2"; orig_protein_id "gnl|WGS:JAAVVJ|G4P62_P002112"; orig_transcript_id "gnl|WGS:JAAVVJ|G4P62_T002112"; product "A-kinase anchor protein 8-like"; transcript_biotype "mRNA"; exon_number "8";
CM025011.1	Genbank	exon	41313091	41313232	.	+	.	gene_id "G4P62_001298"; transcript_id "gnl|WGS:JAAVVJ|G4P62_T002112"; locus_tag "G4P62_001298"; note "transcript variant X2"; orig_protein_id "gnl|WGS:JAAVVJ|G4P62_P002112"; orig_transcript_id "gnl|WGS:JAAVVJ|G4P62_T002112"; product "A-kinase anchor protein 8-like"; transcript_biotype "mRNA"; exon_number "9";
CM025011.1	Genbank	exon	41314224	41314329	.	+	.	gene_id "G4P62_001298"; transcript_id "gnl|WGS:JAAVVJ|G4P62_T002112"; locus_tag "G4P62_001298"; note "transcript variant X2"; orig_protein_id "gnl|WGS:JAAVVJ|G4P62_P002112"; orig_transcript_id "gnl|WGS:JAAVVJ|G4P62_T002112"; product "A-kinase anchor protein 8-like"; transcript_biotype "mRNA"; exon_number "10";
CM025011.1	Genbank	exon	41314414	41314544	.	+	.	gene_id "G4P62_001298"; transcript_id "gnl|WGS:JAAVVJ|G4P62_T002112"; locus_tag "G4P62_001298"; note "transcript variant X2"; orig_protein_id "gnl|WGS:JAAVVJ|G4P62_P002112"; orig_transcript_id "gnl|WGS:JAAVVJ|G4P62_T002112"; product "A-kinase anchor protein 8-like"; transcript_biotype "mRNA"; exon_number "11";
CM025011.1	Genbank	exon	41318928	41319023	.	+	.	gene_id "G4P62_001298"; transcript_id "gnl|WGS:JAAVVJ|G4P62_T002112"; locus_tag "G4P62_001298"; note "transcript variant X2"; orig_protein_id "gnl|WGS:JAAVVJ|G4P62_P002112"; orig_transcript_id "gnl|WGS:JAAVVJ|G4P62_T002112"; product "A-kinase anchor protein 8-like"; transcript_biotype "mRNA"; exon_number "12";
CM025011.1	Genbank	exon	41321278	41322415	.	+	.	gene_id "G4P62_001298"; transcript_id "gnl|WGS:JAAVVJ|G4P62_T002112"; locus_tag "G4P62_001298"; note "transcript variant X2"; orig_protein_id "gnl|WGS:JAAVVJ|G4P62_P002112"; orig_transcript_id "gnl|WGS:JAAVVJ|G4P62_T002112"; product "A-kinase anchor protein 8-like"; transcript_biotype "mRNA"; exon_number "13";
CM025011.1	Genbank	CDS	41308483	41308507	.	+	0	gene_id "G4P62_001298"; transcript_id "gnl|WGS:JAAVVJ|G4P62_T002112"; gbkey "CDS"; locus_tag "G4P62_001298"; orig_transcript_id "gnl|WGS:JAAVVJ|G4P62_T002112"; product "transcript variant X2"; protein_id "KAF7223653.1"; exon_number "1";
CM025011.1	Genbank	CDS	41309168	41309206	.	+	2	gene_id "G4P62_001298"; transcript_id "gnl|WGS:JAAVVJ|G4P62_T002112"; gbkey "CDS"; locus_tag "G4P62_001298"; orig_transcript_id "gnl|WGS:JAAVVJ|G4P62_T002112"; product "transcript variant X2"; protein_id "KAF7223653.1"; exon_number "2";
CM025011.1	Genbank	CDS	41309828	41310047	.	+	2	gene_id "G4P62_001298"; transcript_id "gnl|WGS:JAAVVJ|G4P62_T002112"; gbkey "CDS"; locus_tag "G4P62_001298"; orig_transcript_id "gnl|WGS:JAAVVJ|G4P62_T002112"; product "transcript variant X2"; protein_id "KAF7223653.1"; exon_number "3";
CM025011.1	Genbank	CDS	41311029	41311614	.	+	1	gene_id "G4P62_001298"; transcript_id "gnl|WGS:JAAVVJ|G4P62_T002112"; gbkey "CDS"; locus_tag "G4P62_001298"; orig_transcript_id "gnl|WGS:JAAVVJ|G4P62_T002112"; product "transcript variant X2"; protein_id "KAF7223653.1"; exon_number "4";
CM025011.1	Genbank	CDS	41312284	41312395	.	+	0	gene_id "G4P62_001298"; transcript_id "gnl|WGS:JAAVVJ|G4P62_T002112"; gbkey "CDS"; locus_tag "G4P62_001298"; orig_transcript_id "gnl|WGS:JAAVVJ|G4P62_T002112"; product "transcript variant X2"; protein_id "KAF7223653.1"; exon_number "5";
CM025011.1	Genbank	CDS	41312478	41312524	.	+	2	gene_id "G4P62_001298"; transcript_id "gnl|WGS:JAAVVJ|G4P62_T002112"; gbkey "CDS"; locus_tag "G4P62_001298"; orig_transcript_id "gnl|WGS:JAAVVJ|G4P62_T002112"; product "transcript variant X2"; protein_id "KAF7223653.1"; exon_number "6";
CM025011.1	Genbank	CDS	41312617	41312647	.	+	0	gene_id "G4P62_001298"; transcript_id "gnl|WGS:JAAVVJ|G4P62_T002112"; gbkey "CDS"; locus_tag "G4P62_001298"; orig_transcript_id "gnl|WGS:JAAVVJ|G4P62_T002112"; product "transcript variant X2"; protein_id "KAF7223653.1"; exon_number "7";
CM025011.1	Genbank	CDS	41312772	41312880	.	+	2	gene_id "G4P62_001298"; transcript_id "gnl|WGS:JAAVVJ|G4P62_T002112"; gbkey "CDS"; locus_tag "G4P62_001298"; orig_transcript_id "gnl|WGS:JAAVVJ|G4P62_T002112"; product "transcript variant X2"; protein_id "KAF7223653.1"; exon_number "8";
CM025011.1	Genbank	CDS	41313091	41313232	.	+	1	gene_id "G4P62_001298"; transcript_id "gnl|WGS:JAAVVJ|G4P62_T002112"; gbkey "CDS"; locus_tag "G4P62_001298"; orig_transcript_id "gnl|WGS:JAAVVJ|G4P62_T002112"; product "transcript variant X2"; protein_id "KAF7223653.1"; exon_number "9";
CM025011.1	Genbank	CDS	41314224	41314329	.	+	0	gene_id "G4P62_001298"; transcript_id "gnl|WGS:JAAVVJ|G4P62_T002112"; gbkey "CDS"; locus_tag "G4P62_001298"; orig_transcript_id "gnl|WGS:JAAVVJ|G4P62_T002112"; product "transcript variant X2"; protein_id "KAF7223653.1"; exon_number "10";
CM025011.1	Genbank	CDS	41314414	41314544	.	+	2	gene_id "G4P62_001298"; transcript_id "gnl|WGS:JAAVVJ|G4P62_T002112"; gbkey "CDS"; locus_tag "G4P62_001298"; orig_transcript_id "gnl|WGS:JAAVVJ|G4P62_T002112"; product "transcript variant X2"; protein_id "KAF7223653.1"; exon_number "11";
CM025011.1	Genbank	CDS	41318928	41319023	.	+	0	gene_id "G4P62_001298"; transcript_id "gnl|WGS:JAAVVJ|G4P62_T002112"; gbkey "CDS"; locus_tag "G4P62_001298"; orig_transcript_id "gnl|WGS:JAAVVJ|G4P62_T002112"; product "transcript variant X2"; protein_id "KAF7223653.1"; exon_number "12";
CM025011.1	Genbank	CDS	41321278	41321742	.	+	0	gene_id "G4P62_001298"; transcript_id "gnl|WGS:JAAVVJ|G4P62_T002112"; gbkey "CDS"; locus_tag "G4P62_001298"; orig_transcript_id "gnl|WGS:JAAVVJ|G4P62_T002112"; product "transcript variant X2"; protein_id "KAF7223653.1"; exon_number "13";
CM025011.1	Genbank	start_codon	41308483	41308485	.	+	0	gene_id "G4P62_001298"; transcript_id "gnl|WGS:JAAVVJ|G4P62_T002112"; gbkey "CDS"; locus_tag "G4P62_001298"; orig_transcript_id "gnl|WGS:JAAVVJ|G4P62_T002112"; product "transcript variant X2"; protein_id "KAF7223653.1"; exon_number "1";
CM025011.1	Genbank	stop_codon	41321743	41321745	.	+	0	gene_id "G4P62_001298"; transcript_id "gnl|WGS:JAAVVJ|G4P62_T002112"; gbkey "CDS"; locus_tag "G4P62_001298"; orig_transcript_id "gnl|WGS:JAAVVJ|G4P62_T002112"; product "transcript variant X2"; protein_id "KAF7223653.1"; exon_number "13";
CM025011.1	Genbank	gene	41323018	41348567	.	+	.	gene_id "G4P62_001299"; transcript_id ""; description "bromodomain-containing protein 4-like isoform"; gbkey "Gene"; gene_biotype "protein_coding"; locus_tag "G4P62_001299"; note "LOC107389739";
CM025011.1	Genbank	transcript	41323018	41348567	.	+	.	gene_id "G4P62_001299"; transcript_id "gnl|WGS:JAAVVJ|G4P62_T002113"; gbkey "mRNA"; locus_tag "G4P62_001299"; note "transcript variant X1"; orig_protein_id "gnl|WGS:JAAVVJ|G4P62_P002113"; orig_transcript_id "gnl|WGS:JAAVVJ|G4P62_T002113"; product "bromodomain-containing protein 4-like"; transcript_biotype "mRNA";
CM025011.1	Genbank	exon	41323018	41323104	.	+	.	gene_id "G4P62_001299"; transcript_id "gnl|WGS:JAAVVJ|G4P62_T002113"; locus_tag "G4P62_001299"; note "transcript variant X1"; orig_protein_id "gnl|WGS:JAAVVJ|G4P62_P002113"; orig_transcript_id "gnl|WGS:JAAVVJ|G4P62_T002113"; product "bromodomain-containing protein 4-like"; transcript_biotype "mRNA"; exon_number "1";
CM025011.1	Genbank	exon	41325264	41325422	.	+	.	gene_id "G4P62_001299"; transcript_id "gnl|WGS:JAAVVJ|G4P62_T002113"; locus_tag "G4P62_001299"; note "transcript variant X1"; orig_protein_id "gnl|WGS:JAAVVJ|G4P62_P002113"; orig_transcript_id "gnl|WGS:JAAVVJ|G4P62_T002113"; product "bromodomain-containing protein 4-like"; transcript_biotype "mRNA"; exon_number "2";
CM025011.1	Genbank	exon	41331859	41332099	.	+	.	gene_id "G4P62_001299"; transcript_id "gnl|WGS:JAAVVJ|G4P62_T002113"; locus_tag "G4P62_001299"; note "transcript variant X1"; orig_protein_id "gnl|WGS:JAAVVJ|G4P62_P002113"; orig_transcript_id "gnl|WGS:JAAVVJ|G4P62_T002113"; product "bromodomain-containing protein 4-like"; transcript_biotype "mRNA"; exon_number "3";
CM025011.1	Genbank	exon	41334007	41334099	.	+	.	gene_id "G4P62_001299"; transcript_id "gnl|WGS:JAAVVJ|G4P62_T002113"; locus_tag "G4P62_001299"; note "transcript variant X1"; orig_protein_id "gnl|WGS:JAAVVJ|G4P62_P002113"; orig_transcript_id "gnl|WGS:JAAVVJ|G4P62_T002113"; product "bromodomain-containing protein 4-like"; transcript_biotype "mRNA"; exon_number "4";
CM025011.1	Genbank	exon	41336927	41337064	.	+	.	gene_id "G4P62_001299"; transcript_id "gnl|WGS:JAAVVJ|G4P62_T002113"; locus_tag "G4P62_001299"; note "transcript variant X1"; orig_protein_id "gnl|WGS:JAAVVJ|G4P62_P002113"; orig_transcript_id "gnl|WGS:JAAVVJ|G4P62_T002113"; product "bromodomain-containing protein 4-like"; transcript_biotype "mRNA"; exon_number "5";
CM025011.1	Genbank	exon	41337980	41338112	.	+	.	gene_id "G4P62_001299"; transcript_id "gnl|WGS:JAAVVJ|G4P62_T002113"; locus_tag "G4P62_001299"; note "transcript variant X1"; orig_protein_id "gnl|WGS:JAAVVJ|G4P62_P002113"; orig_transcript_id "gnl|WGS:JAAVVJ|G4P62_T002113"; product "bromodomain-containing protein 4-like"; transcript_biotype "mRNA"; exon_number "6";
CM025011.1	Genbank	exon	41338838	41339409	.	+	.	gene_id "G4P62_001299"; transcript_id "gnl|WGS:JAAVVJ|G4P62_T002113"; locus_tag "G4P62_001299"; note "transcript variant X1"; orig_protein_id "gnl|WGS:JAAVVJ|G4P62_P002113"; orig_transcript_id "gnl|WGS:JAAVVJ|G4P62_T002113"; product "bromodomain-containing protein 4-like"; transcript_biotype "mRNA"; exon_number "7";
CM025011.1	Genbank	exon	41339491	41339862	.	+	.	gene_id "G4P62_001299"; transcript_id "gnl|WGS:JAAVVJ|G4P62_T002113"; locus_tag "G4P62_001299"; note "transcript variant X1"; orig_protein_id "gnl|WGS:JAAVVJ|G4P62_P002113"; orig_transcript_id "gnl|WGS:JAAVVJ|G4P62_T002113"; product "bromodomain-containing protein 4-like"; transcript_biotype "mRNA"; exon_number "8";
CM025011.1	Genbank	exon	41340044	41340172	.	+	.	gene_id "G4P62_001299"; transcript_id "gnl|WGS:JAAVVJ|G4P62_T002113"; locus_tag "G4P62_001299"; note "transcript variant X1"; orig_protein_id "gnl|WGS:JAAVVJ|G4P62_P002113"; orig_transcript_id "gnl|WGS:JAAVVJ|G4P62_T002113"; product "bromodomain-containing protein 4-like"; transcript_biotype "mRNA"; exon_number "9";
CM025011.1	Genbank	exon	41341323	41341544	.	+	.	gene_id "G4P62_001299"; transcript_id "gnl|WGS:JAAVVJ|G4P62_T002113"; locus_tag "G4P62_001299"; note "transcript variant X1"; orig_protein_id "gnl|WGS:JAAVVJ|G4P62_P002113"; orig_transcript_id "gnl|WGS:JAAVVJ|G4P62_T002113"; product "bromodomain-containing protein 4-like"; transcript_biotype "mRNA"; exon_number "10";
CM025011.1	Genbank	exon	41341683	41341906	.	+	.	gene_id "G4P62_001299"; transcript_id "gnl|WGS:JAAVVJ|G4P62_T002113"; locus_tag "G4P62_001299"; note "transcript variant X1"; orig_protein_id "gnl|WGS:JAAVVJ|G4P62_P002113"; orig_transcript_id "gnl|WGS:JAAVVJ|G4P62_T002113"; product "bromodomain-containing protein 4-like"; transcript_biotype "mRNA"; exon_number "11";
CM025011.1	Genbank	exon	41341982	41342082	.	+	.	gene_id "G4P62_001299"; transcript_id "gnl|WGS:JAAVVJ|G4P62_T002113"; locus_tag "G4P62_001299"; note "transcript variant X1"; orig_protein_id "gnl|WGS:JAAVVJ|G4P62_P002113"; orig_transcript_id "gnl|WGS:JAAVVJ|G4P62_T002113"; product "bromodomain-containing protein 4-like"; transcript_biotype "mRNA"; exon_number "12";
CM025011.1	Genbank	exon	41342182	41342427	.	+	.	gene_id "G4P62_001299"; transcript_id "gnl|WGS:JAAVVJ|G4P62_T002113"; locus_tag "G4P62_001299"; note "transcript variant X1"; orig_protein_id "gnl|WGS:JAAVVJ|G4P62_P002113"; orig_transcript_id "gnl|WGS:JAAVVJ|G4P62_T002113"; product "bromodomain-containing protein 4-like"; transcript_biotype "mRNA"; exon_number "13";
CM025011.1	Genbank	exon	41342602	41342700	.	+	.	gene_id "G4P62_001299"; transcript_id "gnl|WGS:JAAVVJ|G4P62_T002113"; locus_tag "G4P62_001299"; note "transcript variant X1"; orig_protein_id "gnl|WGS:JAAVVJ|G4P62_P002113"; orig_transcript_id "gnl|WGS:JAAVVJ|G4P62_T002113"; product "bromodomain-containing protein 4-like"; transcript_biotype "mRNA"; exon_number "14";
CM025011.1	Genbank	exon	41342782	41343174	.	+	.	gene_id "G4P62_001299"; transcript_id "gnl|WGS:JAAVVJ|G4P62_T002113"; locus_tag "G4P62_001299"; note "transcript variant X1"; orig_protein_id "gnl|WGS:JAAVVJ|G4P62_P002113"; orig_transcript_id "gnl|WGS:JAAVVJ|G4P62_T002113"; product "bromodomain-containing protein 4-like"; transcript_biotype "mRNA"; exon_number "15";
CM025011.1	Genbank	exon	41343353	41343946	.	+	.	gene_id "G4P62_001299"; transcript_id "gnl|WGS:JAAVVJ|G4P62_T002113"; locus_tag "G4P62_001299"; note "transcript variant X1"; orig_protein_id "gnl|WGS:JAAVVJ|G4P62_P002113"; orig_transcript_id "gnl|WGS:JAAVVJ|G4P62_T002113"; product "bromodomain-containing protein 4-like"; transcript_biotype "mRNA"; exon_number "16";
CM025011.1	Genbank	exon	41344252	41344352	.	+	.	gene_id "G4P62_001299"; transcript_id "gnl|WGS:JAAVVJ|G4P62_T002113"; locus_tag "G4P62_001299"; note "transcript variant X1"; orig_protein_id "gnl|WGS:JAAVVJ|G4P62_P002113"; orig_transcript_id "gnl|WGS:JAAVVJ|G4P62_T002113"; product "bromodomain-containing protein 4-like"; transcript_biotype "mRNA"; exon_number "17";
CM025011.1	Genbank	exon	41345391	41345511	.	+	.	gene_id "G4P62_001299"; transcript_id "gnl|WGS:JAAVVJ|G4P62_T002113"; locus_tag "G4P62_001299"; note "transcript variant X1"; orig_protein_id "gnl|WGS:JAAVVJ|G4P62_P002113"; orig_transcript_id "gnl|WGS:JAAVVJ|G4P62_T002113"; product "bromodomain-containing protein 4-like"; transcript_biotype "mRNA"; exon_number "18";
CM025011.1	Genbank	exon	41345792	41345925	.	+	.	gene_id "G4P62_001299"; transcript_id "gnl|WGS:JAAVVJ|G4P62_T002113"; locus_tag "G4P62_001299"; note "transcript variant X1"; orig_protein_id "gnl|WGS:JAAVVJ|G4P62_P002113"; orig_transcript_id "gnl|WGS:JAAVVJ|G4P62_T002113"; product "bromodomain-containing protein 4-like"; transcript_biotype "mRNA"; exon_number "19";
CM025011.1	Genbank	exon	41346006	41346196	.	+	.	gene_id "G4P62_001299"; transcript_id "gnl|WGS:JAAVVJ|G4P62_T002113"; locus_tag "G4P62_001299"; note "transcript variant X1"; orig_protein_id "gnl|WGS:JAAVVJ|G4P62_P002113"; orig_transcript_id "gnl|WGS:JAAVVJ|G4P62_T002113"; product "bromodomain-containing protein 4-like"; transcript_biotype "mRNA"; exon_number "20";
CM025011.1	Genbank	exon	41346420	41346663	.	+	.	gene_id "G4P62_001299"; transcript_id "gnl|WGS:JAAVVJ|G4P62_T002113"; locus_tag "G4P62_001299"; note "transcript variant X1"; orig_protein_id "gnl|WGS:JAAVVJ|G4P62_P002113"; orig_transcript_id "gnl|WGS:JAAVVJ|G4P62_T002113"; product "bromodomain-containing protein 4-like"; transcript_biotype "mRNA"; exon_number "21";
CM025011.1	Genbank	exon	41346753	41348567	.	+	.	gene_id "G4P62_001299"; transcript_id "gnl|WGS:JAAVVJ|G4P62_T002113"; locus_tag "G4P62_001299"; note "transcript variant X1"; orig_protein_id "gnl|WGS:JAAVVJ|G4P62_P002113"; orig_transcript_id "gnl|WGS:JAAVVJ|G4P62_T002113"; product "bromodomain-containing protein 4-like"; transcript_biotype "mRNA"; exon_number "22";
CM025011.1	Genbank	CDS	41331971	41332099	.	+	0	gene_id "G4P62_001299"; transcript_id "gnl|WGS:JAAVVJ|G4P62_T002113"; gbkey "CDS"; locus_tag "G4P62_001299"; orig_transcript_id "gnl|WGS:JAAVVJ|G4P62_T002113"; product "transcript variant X1"; protein_id "KAF7223654.1"; exon_number "3";
CM025011.1	Genbank	CDS	41334007	41334099	.	+	0	gene_id "G4P62_001299"; transcript_id "gnl|WGS:JAAVVJ|G4P62_T002113"; gbkey "CDS"; locus_tag "G4P62_001299"; orig_transcript_id "gnl|WGS:JAAVVJ|G4P62_T002113"; product "transcript variant X1"; protein_id "KAF7223654.1"; exon_number "4";
CM025011.1	Genbank	CDS	41336927	41337064	.	+	0	gene_id "G4P62_001299"; transcript_id "gnl|WGS:JAAVVJ|G4P62_T002113"; gbkey "CDS"; locus_tag "G4P62_001299"; orig_transcript_id "gnl|WGS:JAAVVJ|G4P62_T002113"; product "transcript variant X1"; protein_id "KAF7223654.1"; exon_number "5";
CM025011.1	Genbank	CDS	41337980	41338112	.	+	0	gene_id "G4P62_001299"; transcript_id "gnl|WGS:JAAVVJ|G4P62_T002113"; gbkey "CDS"; locus_tag "G4P62_001299"; orig_transcript_id "gnl|WGS:JAAVVJ|G4P62_T002113"; product "transcript variant X1"; protein_id "KAF7223654.1"; exon_number "6";
CM025011.1	Genbank	CDS	41338838	41339409	.	+	2	gene_id "G4P62_001299"; transcript_id "gnl|WGS:JAAVVJ|G4P62_T002113"; gbkey "CDS"; locus_tag "G4P62_001299"; orig_transcript_id "gnl|WGS:JAAVVJ|G4P62_T002113"; product "transcript variant X1"; protein_id "KAF7223654.1"; exon_number "7";
CM025011.1	Genbank	CDS	41339491	41339862	.	+	0	gene_id "G4P62_001299"; transcript_id "gnl|WGS:JAAVVJ|G4P62_T002113"; gbkey "CDS"; locus_tag "G4P62_001299"; orig_transcript_id "gnl|WGS:JAAVVJ|G4P62_T002113"; product "transcript variant X1"; protein_id "KAF7223654.1"; exon_number "8";
CM025011.1	Genbank	CDS	41340044	41340172	.	+	0	gene_id "G4P62_001299"; transcript_id "gnl|WGS:JAAVVJ|G4P62_T002113"; gbkey "CDS"; locus_tag "G4P62_001299"; orig_transcript_id "gnl|WGS:JAAVVJ|G4P62_T002113"; product "transcript variant X1"; protein_id "KAF7223654.1"; exon_number "9";
CM025011.1	Genbank	CDS	41341323	41341544	.	+	0	gene_id "G4P62_001299"; transcript_id "gnl|WGS:JAAVVJ|G4P62_T002113"; gbkey "CDS"; locus_tag "G4P62_001299"; orig_transcript_id "gnl|WGS:JAAVVJ|G4P62_T002113"; product "transcript variant X1"; protein_id "KAF7223654.1"; exon_number "10";
CM025011.1	Genbank	CDS	41341683	41341906	.	+	0	gene_id "G4P62_001299"; transcript_id "gnl|WGS:JAAVVJ|G4P62_T002113"; gbkey "CDS"; locus_tag "G4P62_001299"; orig_transcript_id "gnl|WGS:JAAVVJ|G4P62_T002113"; product "transcript variant X1"; protein_id "KAF7223654.1"; exon_number "11";
CM025011.1	Genbank	CDS	41341982	41342082	.	+	1	gene_id "G4P62_001299"; transcript_id "gnl|WGS:JAAVVJ|G4P62_T002113"; gbkey "CDS"; locus_tag "G4P62_001299"; orig_transcript_id "gnl|WGS:JAAVVJ|G4P62_T002113"; product "transcript variant X1"; protein_id "KAF7223654.1"; exon_number "12";
CM025011.1	Genbank	CDS	41342182	41342427	.	+	2	gene_id "G4P62_001299"; transcript_id "gnl|WGS:JAAVVJ|G4P62_T002113"; gbkey "CDS"; locus_tag "G4P62_001299"; orig_transcript_id "gnl|WGS:JAAVVJ|G4P62_T002113"; product "transcript variant X1"; protein_id "KAF7223654.1"; exon_number "13";
CM025011.1	Genbank	CDS	41342602	41342700	.	+	2	gene_id "G4P62_001299"; transcript_id "gnl|WGS:JAAVVJ|G4P62_T002113"; gbkey "CDS"; locus_tag "G4P62_001299"; orig_transcript_id "gnl|WGS:JAAVVJ|G4P62_T002113"; product "transcript variant X1"; protein_id "KAF7223654.1"; exon_number "14";
CM025011.1	Genbank	CDS	41342782	41343174	.	+	2	gene_id "G4P62_001299"; transcript_id "gnl|WGS:JAAVVJ|G4P62_T002113"; gbkey "CDS"; locus_tag "G4P62_001299"; orig_transcript_id "gnl|WGS:JAAVVJ|G4P62_T002113"; product "transcript variant X1"; protein_id "KAF7223654.1"; exon_number "15";
CM025011.1	Genbank	CDS	41343353	41343946	.	+	2	gene_id "G4P62_001299"; transcript_id "gnl|WGS:JAAVVJ|G4P62_T002113"; gbkey "CDS"; locus_tag "G4P62_001299"; orig_transcript_id "gnl|WGS:JAAVVJ|G4P62_T002113"; product "transcript variant X1"; protein_id "KAF7223654.1"; exon_number "16";
CM025011.1	Genbank	CDS	41344252	41344352	.	+	2	gene_id "G4P62_001299"; transcript_id "gnl|WGS:JAAVVJ|G4P62_T002113"; gbkey "CDS"; locus_tag "G4P62_001299"; orig_transcript_id "gnl|WGS:JAAVVJ|G4P62_T002113"; product "transcript variant X1"; protein_id "KAF7223654.1"; exon_number "17";
CM025011.1	Genbank	CDS	41345391	41345511	.	+	0	gene_id "G4P62_001299"; transcript_id "gnl|WGS:JAAVVJ|G4P62_T002113"; gbkey "CDS"; locus_tag "G4P62_001299"; orig_transcript_id "gnl|WGS:JAAVVJ|G4P62_T002113"; product "transcript variant X1"; protein_id "KAF7223654.1"; exon_number "18";
CM025011.1	Genbank	CDS	41345792	41345925	.	+	2	gene_id "G4P62_001299"; transcript_id "gnl|WGS:JAAVVJ|G4P62_T002113"; gbkey "CDS"; locus_tag "G4P62_001299"; orig_transcript_id "gnl|WGS:JAAVVJ|G4P62_T002113"; product "transcript variant X1"; protein_id "KAF7223654.1"; exon_number "19";
CM025011.1	Genbank	CDS	41346006	41346196	.	+	0	gene_id "G4P62_001299"; transcript_id "gnl|WGS:JAAVVJ|G4P62_T002113"; gbkey "CDS"; locus_tag "G4P62_001299"; orig_transcript_id "gnl|WGS:JAAVVJ|G4P62_T002113"; product "transcript variant X1"; protein_id "KAF7223654.1"; exon_number "20";
CM025011.1	Genbank	CDS	41346420	41346663	.	+	1	gene_id "G4P62_001299"; transcript_id "gnl|WGS:JAAVVJ|G4P62_T002113"; gbkey "CDS"; locus_tag "G4P62_001299"; orig_transcript_id "gnl|WGS:JAAVVJ|G4P62_T002113"; product "transcript variant X1"; protein_id "KAF7223654.1"; exon_number "21";
CM025011.1	Genbank	CDS	41346753	41346818	.	+	0	gene_id "G4P62_001299"; transcript_id "gnl|WGS:JAAVVJ|G4P62_T002113"; gbkey "CDS"; locus_tag "G4P62_001299"; orig_transcript_id "gnl|WGS:JAAVVJ|G4P62_T002113"; product "transcript variant X1"; protein_id "KAF7223654.1"; exon_number "22";
CM025011.1	Genbank	start_codon	41331971	41331973	.	+	0	gene_id "G4P62_001299"; transcript_id "gnl|WGS:JAAVVJ|G4P62_T002113"; gbkey "CDS"; locus_tag "G4P62_001299"; orig_transcript_id "gnl|WGS:JAAVVJ|G4P62_T002113"; product "transcript variant X1"; protein_id "KAF7223654.1"; exon_number "3";
CM025011.1	Genbank	stop_codon	41346819	41346821	.	+	0	gene_id "G4P62_001299"; transcript_id "gnl|WGS:JAAVVJ|G4P62_T002113"; gbkey "CDS"; locus_tag "G4P62_001299"; orig_transcript_id "gnl|WGS:JAAVVJ|G4P62_T002113"; product "transcript variant X1"; protein_id "KAF7223654.1"; exon_number "22";
CM025011.1	Genbank	transcript	41323018	41348567	.	+	.	gene_id "G4P62_001299"; transcript_id "gnl|WGS:JAAVVJ|G4P62_T002114"; gbkey "mRNA"; locus_tag "G4P62_001299"; note "transcript variant X5"; orig_protein_id "gnl|WGS:JAAVVJ|G4P62_P002114"; orig_transcript_id "gnl|WGS:JAAVVJ|G4P62_T002114"; product "bromodomain-containing protein 4-like"; transcript_biotype "mRNA";
CM025011.1	Genbank	exon	41323018	41323104	.	+	.	gene_id "G4P62_001299"; transcript_id "gnl|WGS:JAAVVJ|G4P62_T002114"; locus_tag "G4P62_001299"; note "transcript variant X5"; orig_protein_id "gnl|WGS:JAAVVJ|G4P62_P002114"; orig_transcript_id "gnl|WGS:JAAVVJ|G4P62_T002114"; product "bromodomain-containing protein 4-like"; transcript_biotype "mRNA"; exon_number "1";
CM025011.1	Genbank	exon	41325264	41325422	.	+	.	gene_id "G4P62_001299"; transcript_id "gnl|WGS:JAAVVJ|G4P62_T002114"; locus_tag "G4P62_001299"; note "transcript variant X5"; orig_protein_id "gnl|WGS:JAAVVJ|G4P62_P002114"; orig_transcript_id "gnl|WGS:JAAVVJ|G4P62_T002114"; product "bromodomain-containing protein 4-like"; transcript_biotype "mRNA"; exon_number "2";
CM025011.1	Genbank	exon	41331859	41332099	.	+	.	gene_id "G4P62_001299"; transcript_id "gnl|WGS:JAAVVJ|G4P62_T002114"; locus_tag "G4P62_001299"; note "transcript variant X5"; orig_protein_id "gnl|WGS:JAAVVJ|G4P62_P002114"; orig_transcript_id "gnl|WGS:JAAVVJ|G4P62_T002114"; product "bromodomain-containing protein 4-like"; transcript_biotype "mRNA"; exon_number "3";
CM025011.1	Genbank	exon	41334007	41334099	.	+	.	gene_id "G4P62_001299"; transcript_id "gnl|WGS:JAAVVJ|G4P62_T002114"; locus_tag "G4P62_001299"; note "transcript variant X5"; orig_protein_id "gnl|WGS:JAAVVJ|G4P62_P002114"; orig_transcript_id "gnl|WGS:JAAVVJ|G4P62_T002114"; product "bromodomain-containing protein 4-like"; transcript_biotype "mRNA"; exon_number "4";
CM025011.1	Genbank	exon	41336927	41337064	.	+	.	gene_id "G4P62_001299"; transcript_id "gnl|WGS:JAAVVJ|G4P62_T002114"; locus_tag "G4P62_001299"; note "transcript variant X5"; orig_protein_id "gnl|WGS:JAAVVJ|G4P62_P002114"; orig_transcript_id "gnl|WGS:JAAVVJ|G4P62_T002114"; product "bromodomain-containing protein 4-like"; transcript_biotype "mRNA"; exon_number "5";
CM025011.1	Genbank	exon	41337980	41338112	.	+	.	gene_id "G4P62_001299"; transcript_id "gnl|WGS:JAAVVJ|G4P62_T002114"; locus_tag "G4P62_001299"; note "transcript variant X5"; orig_protein_id "gnl|WGS:JAAVVJ|G4P62_P002114"; orig_transcript_id "gnl|WGS:JAAVVJ|G4P62_T002114"; product "bromodomain-containing protein 4-like"; transcript_biotype "mRNA"; exon_number "6";
CM025011.1	Genbank	exon	41338838	41339409	.	+	.	gene_id "G4P62_001299"; transcript_id "gnl|WGS:JAAVVJ|G4P62_T002114"; locus_tag "G4P62_001299"; note "transcript variant X5"; orig_protein_id "gnl|WGS:JAAVVJ|G4P62_P002114"; orig_transcript_id "gnl|WGS:JAAVVJ|G4P62_T002114"; product "bromodomain-containing protein 4-like"; transcript_biotype "mRNA"; exon_number "7";
CM025011.1	Genbank	exon	41339491	41339862	.	+	.	gene_id "G4P62_001299"; transcript_id "gnl|WGS:JAAVVJ|G4P62_T002114"; locus_tag "G4P62_001299"; note "transcript variant X5"; orig_protein_id "gnl|WGS:JAAVVJ|G4P62_P002114"; orig_transcript_id "gnl|WGS:JAAVVJ|G4P62_T002114"; product "bromodomain-containing protein 4-like"; transcript_biotype "mRNA"; exon_number "8";
CM025011.1	Genbank	exon	41340044	41340172	.	+	.	gene_id "G4P62_001299"; transcript_id "gnl|WGS:JAAVVJ|G4P62_T002114"; locus_tag "G4P62_001299"; note "transcript variant X5"; orig_protein_id "gnl|WGS:JAAVVJ|G4P62_P002114"; orig_transcript_id "gnl|WGS:JAAVVJ|G4P62_T002114"; product "bromodomain-containing protein 4-like"; transcript_biotype "mRNA"; exon_number "9";
CM025011.1	Genbank	exon	41341323	41341544	.	+	.	gene_id "G4P62_001299"; transcript_id "gnl|WGS:JAAVVJ|G4P62_T002114"; locus_tag "G4P62_001299"; note "transcript variant X5"; orig_protein_id "gnl|WGS:JAAVVJ|G4P62_P002114"; orig_transcript_id "gnl|WGS:JAAVVJ|G4P62_T002114"; product "bromodomain-containing protein 4-like"; transcript_biotype "mRNA"; exon_number "10";
CM025011.1	Genbank	exon	41341683	41341906	.	+	.	gene_id "G4P62_001299"; transcript_id "gnl|WGS:JAAVVJ|G4P62_T002114"; locus_tag "G4P62_001299"; note "transcript variant X5"; orig_protein_id "gnl|WGS:JAAVVJ|G4P62_P002114"; orig_transcript_id "gnl|WGS:JAAVVJ|G4P62_T002114"; product "bromodomain-containing protein 4-like"; transcript_biotype "mRNA"; exon_number "11";
CM025011.1	Genbank	exon	41341982	41342082	.	+	.	gene_id "G4P62_001299"; transcript_id "gnl|WGS:JAAVVJ|G4P62_T002114"; locus_tag "G4P62_001299"; note "transcript variant X5"; orig_protein_id "gnl|WGS:JAAVVJ|G4P62_P002114"; orig_transcript_id "gnl|WGS:JAAVVJ|G4P62_T002114"; product "bromodomain-containing protein 4-like"; transcript_biotype "mRNA"; exon_number "12";
CM025011.1	Genbank	exon	41342182	41342427	.	+	.	gene_id "G4P62_001299"; transcript_id "gnl|WGS:JAAVVJ|G4P62_T002114"; locus_tag "G4P62_001299"; note "transcript variant X5"; orig_protein_id "gnl|WGS:JAAVVJ|G4P62_P002114"; orig_transcript_id "gnl|WGS:JAAVVJ|G4P62_T002114"; product "bromodomain-containing protein 4-like"; transcript_biotype "mRNA"; exon_number "13";
CM025011.1	Genbank	exon	41342605	41342700	.	+	.	gene_id "G4P62_001299"; transcript_id "gnl|WGS:JAAVVJ|G4P62_T002114"; locus_tag "G4P62_001299"; note "transcript variant X5"; orig_protein_id "gnl|WGS:JAAVVJ|G4P62_P002114"; orig_transcript_id "gnl|WGS:JAAVVJ|G4P62_T002114"; product "bromodomain-containing protein 4-like"; transcript_biotype "mRNA"; exon_number "14";
CM025011.1	Genbank	exon	41342782	41343174	.	+	.	gene_id "G4P62_001299"; transcript_id "gnl|WGS:JAAVVJ|G4P62_T002114"; locus_tag "G4P62_001299"; note "transcript variant X5"; orig_protein_id "gnl|WGS:JAAVVJ|G4P62_P002114"; orig_transcript_id "gnl|WGS:JAAVVJ|G4P62_T002114"; product "bromodomain-containing protein 4-like"; transcript_biotype "mRNA"; exon_number "15";
CM025011.1	Genbank	exon	41343353	41343946	.	+	.	gene_id "G4P62_001299"; transcript_id "gnl|WGS:JAAVVJ|G4P62_T002114"; locus_tag "G4P62_001299"; note "transcript variant X5"; orig_protein_id "gnl|WGS:JAAVVJ|G4P62_P002114"; orig_transcript_id "gnl|WGS:JAAVVJ|G4P62_T002114"; product "bromodomain-containing protein 4-like"; transcript_biotype "mRNA"; exon_number "16";
CM025011.1	Genbank	exon	41344252	41344352	.	+	.	gene_id "G4P62_001299"; transcript_id "gnl|WGS:JAAVVJ|G4P62_T002114"; locus_tag "G4P62_001299"; note "transcript variant X5"; orig_protein_id "gnl|WGS:JAAVVJ|G4P62_P002114"; orig_transcript_id "gnl|WGS:JAAVVJ|G4P62_T002114"; product "bromodomain-containing protein 4-like"; transcript_biotype "mRNA"; exon_number "17";
CM025011.1	Genbank	exon	41345391	41345511	.	+	.	gene_id "G4P62_001299"; transcript_id "gnl|WGS:JAAVVJ|G4P62_T002114"; locus_tag "G4P62_001299"; note "transcript variant X5"; orig_protein_id "gnl|WGS:JAAVVJ|G4P62_P002114"; orig_transcript_id "gnl|WGS:JAAVVJ|G4P62_T002114"; product "bromodomain-containing protein 4-like"; transcript_biotype "mRNA"; exon_number "18";
CM025011.1	Genbank	exon	41345792	41345925	.	+	.	gene_id "G4P62_001299"; transcript_id "gnl|WGS:JAAVVJ|G4P62_T002114"; locus_tag "G4P62_001299"; note "transcript variant X5"; orig_protein_id "gnl|WGS:JAAVVJ|G4P62_P002114"; orig_transcript_id "gnl|WGS:JAAVVJ|G4P62_T002114"; product "bromodomain-containing protein 4-like"; transcript_biotype "mRNA"; exon_number "19";
CM025011.1	Genbank	exon	41346006	41346196	.	+	.	gene_id "G4P62_001299"; transcript_id "gnl|WGS:JAAVVJ|G4P62_T002114"; locus_tag "G4P62_001299"; note "transcript variant X5"; orig_protein_id "gnl|WGS:JAAVVJ|G4P62_P002114"; orig_transcript_id "gnl|WGS:JAAVVJ|G4P62_T002114"; product "bromodomain-containing protein 4-like"; transcript_biotype "mRNA"; exon_number "20";
CM025011.1	Genbank	exon	41346420	41346663	.	+	.	gene_id "G4P62_001299"; transcript_id "gnl|WGS:JAAVVJ|G4P62_T002114"; locus_tag "G4P62_001299"; note "transcript variant X5"; orig_protein_id "gnl|WGS:JAAVVJ|G4P62_P002114"; orig_transcript_id "gnl|WGS:JAAVVJ|G4P62_T002114"; product "bromodomain-containing protein 4-like"; transcript_biotype "mRNA"; exon_number "21";
CM025011.1	Genbank	exon	41346753	41348567	.	+	.	gene_id "G4P62_001299"; transcript_id "gnl|WGS:JAAVVJ|G4P62_T002114"; locus_tag "G4P62_001299"; note "transcript variant X5"; orig_protein_id "gnl|WGS:JAAVVJ|G4P62_P002114"; orig_transcript_id "gnl|WGS:JAAVVJ|G4P62_T002114"; product "bromodomain-containing protein 4-like"; transcript_biotype "mRNA"; exon_number "22";
CM025011.1	Genbank	CDS	41331971	41332099	.	+	0	gene_id "G4P62_001299"; transcript_id "gnl|WGS:JAAVVJ|G4P62_T002114"; gbkey "CDS"; locus_tag "G4P62_001299"; orig_transcript_id "gnl|WGS:JAAVVJ|G4P62_T002114"; product "transcript variant X5"; protein_id "KAF7223655.1"; exon_number "3";
CM025011.1	Genbank	CDS	41334007	41334099	.	+	0	gene_id "G4P62_001299"; transcript_id "gnl|WGS:JAAVVJ|G4P62_T002114"; gbkey "CDS"; locus_tag "G4P62_001299"; orig_transcript_id "gnl|WGS:JAAVVJ|G4P62_T002114"; product "transcript variant X5"; protein_id "KAF7223655.1"; exon_number "4";
CM025011.1	Genbank	CDS	41336927	41337064	.	+	0	gene_id "G4P62_001299"; transcript_id "gnl|WGS:JAAVVJ|G4P62_T002114"; gbkey "CDS"; locus_tag "G4P62_001299"; orig_transcript_id "gnl|WGS:JAAVVJ|G4P62_T002114"; product "transcript variant X5"; protein_id "KAF7223655.1"; exon_number "5";
CM025011.1	Genbank	CDS	41337980	41338112	.	+	0	gene_id "G4P62_001299"; transcript_id "gnl|WGS:JAAVVJ|G4P62_T002114"; gbkey "CDS"; locus_tag "G4P62_001299"; orig_transcript_id "gnl|WGS:JAAVVJ|G4P62_T002114"; product "transcript variant X5"; protein_id "KAF7223655.1"; exon_number "6";
CM025011.1	Genbank	CDS	41338838	41339409	.	+	2	gene_id "G4P62_001299"; transcript_id "gnl|WGS:JAAVVJ|G4P62_T002114"; gbkey "CDS"; locus_tag "G4P62_001299"; orig_transcript_id "gnl|WGS:JAAVVJ|G4P62_T002114"; product "transcript variant X5"; protein_id "KAF7223655.1"; exon_number "7";
CM025011.1	Genbank	CDS	41339491	41339862	.	+	0	gene_id "G4P62_001299"; transcript_id "gnl|WGS:JAAVVJ|G4P62_T002114"; gbkey "CDS"; locus_tag "G4P62_001299"; orig_transcript_id "gnl|WGS:JAAVVJ|G4P62_T002114"; product "transcript variant X5"; protein_id "KAF7223655.1"; exon_number "8";
CM025011.1	Genbank	CDS	41340044	41340172	.	+	0	gene_id "G4P62_001299"; transcript_id "gnl|WGS:JAAVVJ|G4P62_T002114"; gbkey "CDS"; locus_tag "G4P62_001299"; orig_transcript_id "gnl|WGS:JAAVVJ|G4P62_T002114"; product "transcript variant X5"; protein_id "KAF7223655.1"; exon_number "9";
CM025011.1	Genbank	CDS	41341323	41341544	.	+	0	gene_id "G4P62_001299"; transcript_id "gnl|WGS:JAAVVJ|G4P62_T002114"; gbkey "CDS"; locus_tag "G4P62_001299"; orig_transcript_id "gnl|WGS:JAAVVJ|G4P62_T002114"; product "transcript variant X5"; protein_id "KAF7223655.1"; exon_number "10";
CM025011.1	Genbank	CDS	41341683	41341906	.	+	0	gene_id "G4P62_001299"; transcript_id "gnl|WGS:JAAVVJ|G4P62_T002114"; gbkey "CDS"; locus_tag "G4P62_001299"; orig_transcript_id "gnl|WGS:JAAVVJ|G4P62_T002114"; product "transcript variant X5"; protein_id "KAF7223655.1"; exon_number "11";
CM025011.1	Genbank	CDS	41341982	41342082	.	+	1	gene_id "G4P62_001299"; transcript_id "gnl|WGS:JAAVVJ|G4P62_T002114"; gbkey "CDS"; locus_tag "G4P62_001299"; orig_transcript_id "gnl|WGS:JAAVVJ|G4P62_T002114"; product "transcript variant X5"; protein_id "KAF7223655.1"; exon_number "12";
CM025011.1	Genbank	CDS	41342182	41342427	.	+	2	gene_id "G4P62_001299"; transcript_id "gnl|WGS:JAAVVJ|G4P62_T002114"; gbkey "CDS"; locus_tag "G4P62_001299"; orig_transcript_id "gnl|WGS:JAAVVJ|G4P62_T002114"; product "transcript variant X5"; protein_id "KAF7223655.1"; exon_number "13";
CM025011.1	Genbank	CDS	41342605	41342700	.	+	2	gene_id "G4P62_001299"; transcript_id "gnl|WGS:JAAVVJ|G4P62_T002114"; gbkey "CDS"; locus_tag "G4P62_001299"; orig_transcript_id "gnl|WGS:JAAVVJ|G4P62_T002114"; product "transcript variant X5"; protein_id "KAF7223655.1"; exon_number "14";
CM025011.1	Genbank	CDS	41342782	41343174	.	+	2	gene_id "G4P62_001299"; transcript_id "gnl|WGS:JAAVVJ|G4P62_T002114"; gbkey "CDS"; locus_tag "G4P62_001299"; orig_transcript_id "gnl|WGS:JAAVVJ|G4P62_T002114"; product "transcript variant X5"; protein_id "KAF7223655.1"; exon_number "15";
CM025011.1	Genbank	CDS	41343353	41343946	.	+	2	gene_id "G4P62_001299"; transcript_id "gnl|WGS:JAAVVJ|G4P62_T002114"; gbkey "CDS"; locus_tag "G4P62_001299"; orig_transcript_id "gnl|WGS:JAAVVJ|G4P62_T002114"; product "transcript variant X5"; protein_id "KAF7223655.1"; exon_number "16";
CM025011.1	Genbank	CDS	41344252	41344352	.	+	2	gene_id "G4P62_001299"; transcript_id "gnl|WGS:JAAVVJ|G4P62_T002114"; gbkey "CDS"; locus_tag "G4P62_001299"; orig_transcript_id "gnl|WGS:JAAVVJ|G4P62_T002114"; product "transcript variant X5"; protein_id "KAF7223655.1"; exon_number "17";
CM025011.1	Genbank	CDS	41345391	41345511	.	+	0	gene_id "G4P62_001299"; transcript_id "gnl|WGS:JAAVVJ|G4P62_T002114"; gbkey "CDS"; locus_tag "G4P62_001299"; orig_transcript_id "gnl|WGS:JAAVVJ|G4P62_T002114"; product "transcript variant X5"; protein_id "KAF7223655.1"; exon_number "18";
CM025011.1	Genbank	CDS	41345792	41345925	.	+	2	gene_id "G4P62_001299"; transcript_id "gnl|WGS:JAAVVJ|G4P62_T002114"; gbkey "CDS"; locus_tag "G4P62_001299"; orig_transcript_id "gnl|WGS:JAAVVJ|G4P62_T002114"; product "transcript variant X5"; protein_id "KAF7223655.1"; exon_number "19";
CM025011.1	Genbank	CDS	41346006	41346196	.	+	0	gene_id "G4P62_001299"; transcript_id "gnl|WGS:JAAVVJ|G4P62_T002114"; gbkey "CDS"; locus_tag "G4P62_001299"; orig_transcript_id "gnl|WGS:JAAVVJ|G4P62_T002114"; product "transcript variant X5"; protein_id "KAF7223655.1"; exon_number "20";
CM025011.1	Genbank	CDS	41346420	41346663	.	+	1	gene_id "G4P62_001299"; transcript_id "gnl|WGS:JAAVVJ|G4P62_T002114"; gbkey "CDS"; locus_tag "G4P62_001299"; orig_transcript_id "gnl|WGS:JAAVVJ|G4P62_T002114"; product "transcript variant X5"; protein_id "KAF7223655.1"; exon_number "21";
CM025011.1	Genbank	CDS	41346753	41346818	.	+	0	gene_id "G4P62_001299"; transcript_id "gnl|WGS:JAAVVJ|G4P62_T002114"; gbkey "CDS"; locus_tag "G4P62_001299"; orig_transcript_id "gnl|WGS:JAAVVJ|G4P62_T002114"; product "transcript variant X5"; protein_id "KAF7223655.1"; exon_number "22";
CM025011.1	Genbank	start_codon	41331971	41331973	.	+	0	gene_id "G4P62_001299"; transcript_id "gnl|WGS:JAAVVJ|G4P62_T002114"; gbkey "CDS"; locus_tag "G4P62_001299"; orig_transcript_id "gnl|WGS:JAAVVJ|G4P62_T002114"; product "transcript variant X5"; protein_id "KAF7223655.1"; exon_number "3";
CM025011.1	Genbank	stop_codon	41346819	41346821	.	+	0	gene_id "G4P62_001299"; transcript_id "gnl|WGS:JAAVVJ|G4P62_T002114"; gbkey "CDS"; locus_tag "G4P62_001299"; orig_transcript_id "gnl|WGS:JAAVVJ|G4P62_T002114"; product "transcript variant X5"; protein_id "KAF7223655.1"; exon_number "22";
CM025011.1	Genbank	transcript	41323018	41348567	.	+	.	gene_id "G4P62_001299"; transcript_id "gnl|WGS:JAAVVJ|G4P62_T002115"; gbkey "mRNA"; locus_tag "G4P62_001299"; note "transcript variant X2"; orig_protein_id "gnl|WGS:JAAVVJ|G4P62_P002115"; orig_transcript_id "gnl|WGS:JAAVVJ|G4P62_T002115"; product "bromodomain-containing protein 4-like"; transcript_biotype "mRNA";
CM025011.1	Genbank	exon	41323018	41323104	.	+	.	gene_id "G4P62_001299"; transcript_id "gnl|WGS:JAAVVJ|G4P62_T002115"; locus_tag "G4P62_001299"; note "transcript variant X2"; orig_protein_id "gnl|WGS:JAAVVJ|G4P62_P002115"; orig_transcript_id "gnl|WGS:JAAVVJ|G4P62_T002115"; product "bromodomain-containing protein 4-like"; transcript_biotype "mRNA"; exon_number "1";
CM025011.1	Genbank	exon	41325298	41325422	.	+	.	gene_id "G4P62_001299"; transcript_id "gnl|WGS:JAAVVJ|G4P62_T002115"; locus_tag "G4P62_001299"; note "transcript variant X2"; orig_protein_id "gnl|WGS:JAAVVJ|G4P62_P002115"; orig_transcript_id "gnl|WGS:JAAVVJ|G4P62_T002115"; product "bromodomain-containing protein 4-like"; transcript_biotype "mRNA"; exon_number "2";
CM025011.1	Genbank	exon	41331859	41332099	.	+	.	gene_id "G4P62_001299"; transcript_id "gnl|WGS:JAAVVJ|G4P62_T002115"; locus_tag "G4P62_001299"; note "transcript variant X2"; orig_protein_id "gnl|WGS:JAAVVJ|G4P62_P002115"; orig_transcript_id "gnl|WGS:JAAVVJ|G4P62_T002115"; product "bromodomain-containing protein 4-like"; transcript_biotype "mRNA"; exon_number "3";
CM025011.1	Genbank	exon	41334007	41334099	.	+	.	gene_id "G4P62_001299"; transcript_id "gnl|WGS:JAAVVJ|G4P62_T002115"; locus_tag "G4P62_001299"; note "transcript variant X2"; orig_protein_id "gnl|WGS:JAAVVJ|G4P62_P002115"; orig_transcript_id "gnl|WGS:JAAVVJ|G4P62_T002115"; product "bromodomain-containing protein 4-like"; transcript_biotype "mRNA"; exon_number "4";
CM025011.1	Genbank	exon	41336927	41337064	.	+	.	gene_id "G4P62_001299"; transcript_id "gnl|WGS:JAAVVJ|G4P62_T002115"; locus_tag "G4P62_001299"; note "transcript variant X2"; orig_protein_id "gnl|WGS:JAAVVJ|G4P62_P002115"; orig_transcript_id "gnl|WGS:JAAVVJ|G4P62_T002115"; product "bromodomain-containing protein 4-like"; transcript_biotype "mRNA"; exon_number "5";
CM025011.1	Genbank	exon	41337980	41338112	.	+	.	gene_id "G4P62_001299"; transcript_id "gnl|WGS:JAAVVJ|G4P62_T002115"; locus_tag "G4P62_001299"; note "transcript variant X2"; orig_protein_id "gnl|WGS:JAAVVJ|G4P62_P002115"; orig_transcript_id "gnl|WGS:JAAVVJ|G4P62_T002115"; product "bromodomain-containing protein 4-like"; transcript_biotype "mRNA"; exon_number "6";
CM025011.1	Genbank	exon	41338838	41339409	.	+	.	gene_id "G4P62_001299"; transcript_id "gnl|WGS:JAAVVJ|G4P62_T002115"; locus_tag "G4P62_001299"; note "transcript variant X2"; orig_protein_id "gnl|WGS:JAAVVJ|G4P62_P002115"; orig_transcript_id "gnl|WGS:JAAVVJ|G4P62_T002115"; product "bromodomain-containing protein 4-like"; transcript_biotype "mRNA"; exon_number "7";
CM025011.1	Genbank	exon	41339491	41339862	.	+	.	gene_id "G4P62_001299"; transcript_id "gnl|WGS:JAAVVJ|G4P62_T002115"; locus_tag "G4P62_001299"; note "transcript variant X2"; orig_protein_id "gnl|WGS:JAAVVJ|G4P62_P002115"; orig_transcript_id "gnl|WGS:JAAVVJ|G4P62_T002115"; product "bromodomain-containing protein 4-like"; transcript_biotype "mRNA"; exon_number "8";
CM025011.1	Genbank	exon	41340044	41340172	.	+	.	gene_id "G4P62_001299"; transcript_id "gnl|WGS:JAAVVJ|G4P62_T002115"; locus_tag "G4P62_001299"; note "transcript variant X2"; orig_protein_id "gnl|WGS:JAAVVJ|G4P62_P002115"; orig_transcript_id "gnl|WGS:JAAVVJ|G4P62_T002115"; product "bromodomain-containing protein 4-like"; transcript_biotype "mRNA"; exon_number "9";
CM025011.1	Genbank	exon	41341323	41341544	.	+	.	gene_id "G4P62_001299"; transcript_id "gnl|WGS:JAAVVJ|G4P62_T002115"; locus_tag "G4P62_001299"; note "transcript variant X2"; orig_protein_id "gnl|WGS:JAAVVJ|G4P62_P002115"; orig_transcript_id "gnl|WGS:JAAVVJ|G4P62_T002115"; product "bromodomain-containing protein 4-like"; transcript_biotype "mRNA"; exon_number "10";
CM025011.1	Genbank	exon	41341683	41341906	.	+	.	gene_id "G4P62_001299"; transcript_id "gnl|WGS:JAAVVJ|G4P62_T002115"; locus_tag "G4P62_001299"; note "transcript variant X2"; orig_protein_id "gnl|WGS:JAAVVJ|G4P62_P002115"; orig_transcript_id "gnl|WGS:JAAVVJ|G4P62_T002115"; product "bromodomain-containing protein 4-like"; transcript_biotype "mRNA"; exon_number "11";
CM025011.1	Genbank	exon	41341982	41342082	.	+	.	gene_id "G4P62_001299"; transcript_id "gnl|WGS:JAAVVJ|G4P62_T002115"; locus_tag "G4P62_001299"; note "transcript variant X2"; orig_protein_id "gnl|WGS:JAAVVJ|G4P62_P002115"; orig_transcript_id "gnl|WGS:JAAVVJ|G4P62_T002115"; product "bromodomain-containing protein 4-like"; transcript_biotype "mRNA"; exon_number "12";
CM025011.1	Genbank	exon	41342182	41342427	.	+	.	gene_id "G4P62_001299"; transcript_id "gnl|WGS:JAAVVJ|G4P62_T002115"; locus_tag "G4P62_001299"; note "transcript variant X2"; orig_protein_id "gnl|WGS:JAAVVJ|G4P62_P002115"; orig_transcript_id "gnl|WGS:JAAVVJ|G4P62_T002115"; product "bromodomain-containing protein 4-like"; transcript_biotype "mRNA"; exon_number "13";
CM025011.1	Genbank	exon	41342602	41342700	.	+	.	gene_id "G4P62_001299"; transcript_id "gnl|WGS:JAAVVJ|G4P62_T002115"; locus_tag "G4P62_001299"; note "transcript variant X2"; orig_protein_id "gnl|WGS:JAAVVJ|G4P62_P002115"; orig_transcript_id "gnl|WGS:JAAVVJ|G4P62_T002115"; product "bromodomain-containing protein 4-like"; transcript_biotype "mRNA"; exon_number "14";
CM025011.1	Genbank	exon	41342782	41343174	.	+	.	gene_id "G4P62_001299"; transcript_id "gnl|WGS:JAAVVJ|G4P62_T002115"; locus_tag "G4P62_001299"; note "transcript variant X2"; orig_protein_id "gnl|WGS:JAAVVJ|G4P62_P002115"; orig_transcript_id "gnl|WGS:JAAVVJ|G4P62_T002115"; product "bromodomain-containing protein 4-like"; transcript_biotype "mRNA"; exon_number "15";
CM025011.1	Genbank	exon	41343353	41343946	.	+	.	gene_id "G4P62_001299"; transcript_id "gnl|WGS:JAAVVJ|G4P62_T002115"; locus_tag "G4P62_001299"; note "transcript variant X2"; orig_protein_id "gnl|WGS:JAAVVJ|G4P62_P002115"; orig_transcript_id "gnl|WGS:JAAVVJ|G4P62_T002115"; product "bromodomain-containing protein 4-like"; transcript_biotype "mRNA"; exon_number "16";
CM025011.1	Genbank	exon	41344252	41344352	.	+	.	gene_id "G4P62_001299"; transcript_id "gnl|WGS:JAAVVJ|G4P62_T002115"; locus_tag "G4P62_001299"; note "transcript variant X2"; orig_protein_id "gnl|WGS:JAAVVJ|G4P62_P002115"; orig_transcript_id "gnl|WGS:JAAVVJ|G4P62_T002115"; product "bromodomain-containing protein 4-like"; transcript_biotype "mRNA"; exon_number "17";
CM025011.1	Genbank	exon	41345391	41345511	.	+	.	gene_id "G4P62_001299"; transcript_id "gnl|WGS:JAAVVJ|G4P62_T002115"; locus_tag "G4P62_001299"; note "transcript variant X2"; orig_protein_id "gnl|WGS:JAAVVJ|G4P62_P002115"; orig_transcript_id "gnl|WGS:JAAVVJ|G4P62_T002115"; product "bromodomain-containing protein 4-like"; transcript_biotype "mRNA"; exon_number "18";
CM025011.1	Genbank	exon	41345792	41345925	.	+	.	gene_id "G4P62_001299"; transcript_id "gnl|WGS:JAAVVJ|G4P62_T002115"; locus_tag "G4P62_001299"; note "transcript variant X2"; orig_protein_id "gnl|WGS:JAAVVJ|G4P62_P002115"; orig_transcript_id "gnl|WGS:JAAVVJ|G4P62_T002115"; product "bromodomain-containing protein 4-like"; transcript_biotype "mRNA"; exon_number "19";
CM025011.1	Genbank	exon	41346006	41346196	.	+	.	gene_id "G4P62_001299"; transcript_id "gnl|WGS:JAAVVJ|G4P62_T002115"; locus_tag "G4P62_001299"; note "transcript variant X2"; orig_protein_id "gnl|WGS:JAAVVJ|G4P62_P002115"; orig_transcript_id "gnl|WGS:JAAVVJ|G4P62_T002115"; product "bromodomain-containing protein 4-like"; transcript_biotype "mRNA"; exon_number "20";
CM025011.1	Genbank	exon	41346420	41346663	.	+	.	gene_id "G4P62_001299"; transcript_id "gnl|WGS:JAAVVJ|G4P62_T002115"; locus_tag "G4P62_001299"; note "transcript variant X2"; orig_protein_id "gnl|WGS:JAAVVJ|G4P62_P002115"; orig_transcript_id "gnl|WGS:JAAVVJ|G4P62_T002115"; product "bromodomain-containing protein 4-like"; transcript_biotype "mRNA"; exon_number "21";
CM025011.1	Genbank	exon	41346753	41348567	.	+	.	gene_id "G4P62_001299"; transcript_id "gnl|WGS:JAAVVJ|G4P62_T002115"; locus_tag "G4P62_001299"; note "transcript variant X2"; orig_protein_id "gnl|WGS:JAAVVJ|G4P62_P002115"; orig_transcript_id "gnl|WGS:JAAVVJ|G4P62_T002115"; product "bromodomain-containing protein 4-like"; transcript_biotype "mRNA"; exon_number "22";
CM025011.1	Genbank	CDS	41331971	41332099	.	+	0	gene_id "G4P62_001299"; transcript_id "gnl|WGS:JAAVVJ|G4P62_T002115"; gbkey "CDS"; locus_tag "G4P62_001299"; orig_transcript_id "gnl|WGS:JAAVVJ|G4P62_T002115"; product "transcript variant X2"; protein_id "KAF7223656.1"; exon_number "3";
CM025011.1	Genbank	CDS	41334007	41334099	.	+	0	gene_id "G4P62_001299"; transcript_id "gnl|WGS:JAAVVJ|G4P62_T002115"; gbkey "CDS"; locus_tag "G4P62_001299"; orig_transcript_id "gnl|WGS:JAAVVJ|G4P62_T002115"; product "transcript variant X2"; protein_id "KAF7223656.1"; exon_number "4";
CM025011.1	Genbank	CDS	41336927	41337064	.	+	0	gene_id "G4P62_001299"; transcript_id "gnl|WGS:JAAVVJ|G4P62_T002115"; gbkey "CDS"; locus_tag "G4P62_001299"; orig_transcript_id "gnl|WGS:JAAVVJ|G4P62_T002115"; product "transcript variant X2"; protein_id "KAF7223656.1"; exon_number "5";
CM025011.1	Genbank	CDS	41337980	41338112	.	+	0	gene_id "G4P62_001299"; transcript_id "gnl|WGS:JAAVVJ|G4P62_T002115"; gbkey "CDS"; locus_tag "G4P62_001299"; orig_transcript_id "gnl|WGS:JAAVVJ|G4P62_T002115"; product "transcript variant X2"; protein_id "KAF7223656.1"; exon_number "6";
CM025011.1	Genbank	CDS	41338838	41339409	.	+	2	gene_id "G4P62_001299"; transcript_id "gnl|WGS:JAAVVJ|G4P62_T002115"; gbkey "CDS"; locus_tag "G4P62_001299"; orig_transcript_id "gnl|WGS:JAAVVJ|G4P62_T002115"; product "transcript variant X2"; protein_id "KAF7223656.1"; exon_number "7";
CM025011.1	Genbank	CDS	41339491	41339862	.	+	0	gene_id "G4P62_001299"; transcript_id "gnl|WGS:JAAVVJ|G4P62_T002115"; gbkey "CDS"; locus_tag "G4P62_001299"; orig_transcript_id "gnl|WGS:JAAVVJ|G4P62_T002115"; product "transcript variant X2"; protein_id "KAF7223656.1"; exon_number "8";
CM025011.1	Genbank	CDS	41340044	41340172	.	+	0	gene_id "G4P62_001299"; transcript_id "gnl|WGS:JAAVVJ|G4P62_T002115"; gbkey "CDS"; locus_tag "G4P62_001299"; orig_transcript_id "gnl|WGS:JAAVVJ|G4P62_T002115"; product "transcript variant X2"; protein_id "KAF7223656.1"; exon_number "9";
CM025011.1	Genbank	CDS	41341323	41341544	.	+	0	gene_id "G4P62_001299"; transcript_id "gnl|WGS:JAAVVJ|G4P62_T002115"; gbkey "CDS"; locus_tag "G4P62_001299"; orig_transcript_id "gnl|WGS:JAAVVJ|G4P62_T002115"; product "transcript variant X2"; protein_id "KAF7223656.1"; exon_number "10";
CM025011.1	Genbank	CDS	41341683	41341906	.	+	0	gene_id "G4P62_001299"; transcript_id "gnl|WGS:JAAVVJ|G4P62_T002115"; gbkey "CDS"; locus_tag "G4P62_001299"; orig_transcript_id "gnl|WGS:JAAVVJ|G4P62_T002115"; product "transcript variant X2"; protein_id "KAF7223656.1"; exon_number "11";
CM025011.1	Genbank	CDS	41341982	41342082	.	+	1	gene_id "G4P62_001299"; transcript_id "gnl|WGS:JAAVVJ|G4P62_T002115"; gbkey "CDS"; locus_tag "G4P62_001299"; orig_transcript_id "gnl|WGS:JAAVVJ|G4P62_T002115"; product "transcript variant X2"; protein_id "KAF7223656.1"; exon_number "12";
CM025011.1	Genbank	CDS	41342182	41342427	.	+	2	gene_id "G4P62_001299"; transcript_id "gnl|WGS:JAAVVJ|G4P62_T002115"; gbkey "CDS"; locus_tag "G4P62_001299"; orig_transcript_id "gnl|WGS:JAAVVJ|G4P62_T002115"; product "transcript variant X2"; protein_id "KAF7223656.1"; exon_number "13";
CM025011.1	Genbank	CDS	41342602	41342700	.	+	2	gene_id "G4P62_001299"; transcript_id "gnl|WGS:JAAVVJ|G4P62_T002115"; gbkey "CDS"; locus_tag "G4P62_001299"; orig_transcript_id "gnl|WGS:JAAVVJ|G4P62_T002115"; product "transcript variant X2"; protein_id "KAF7223656.1"; exon_number "14";
CM025011.1	Genbank	CDS	41342782	41343174	.	+	2	gene_id "G4P62_001299"; transcript_id "gnl|WGS:JAAVVJ|G4P62_T002115"; gbkey "CDS"; locus_tag "G4P62_001299"; orig_transcript_id "gnl|WGS:JAAVVJ|G4P62_T002115"; product "transcript variant X2"; protein_id "KAF7223656.1"; exon_number "15";
CM025011.1	Genbank	CDS	41343353	41343946	.	+	2	gene_id "G4P62_001299"; transcript_id "gnl|WGS:JAAVVJ|G4P62_T002115"; gbkey "CDS"; locus_tag "G4P62_001299"; orig_transcript_id "gnl|WGS:JAAVVJ|G4P62_T002115"; product "transcript variant X2"; protein_id "KAF7223656.1"; exon_number "16";
CM025011.1	Genbank	CDS	41344252	41344352	.	+	2	gene_id "G4P62_001299"; transcript_id "gnl|WGS:JAAVVJ|G4P62_T002115"; gbkey "CDS"; locus_tag "G4P62_001299"; orig_transcript_id "gnl|WGS:JAAVVJ|G4P62_T002115"; product "transcript variant X2"; protein_id "KAF7223656.1"; exon_number "17";
CM025011.1	Genbank	CDS	41345391	41345511	.	+	0	gene_id "G4P62_001299"; transcript_id "gnl|WGS:JAAVVJ|G4P62_T002115"; gbkey "CDS"; locus_tag "G4P62_001299"; orig_transcript_id "gnl|WGS:JAAVVJ|G4P62_T002115"; product "transcript variant X2"; protein_id "KAF7223656.1"; exon_number "18";
CM025011.1	Genbank	CDS	41345792	41345925	.	+	2	gene_id "G4P62_001299"; transcript_id "gnl|WGS:JAAVVJ|G4P62_T002115"; gbkey "CDS"; locus_tag "G4P62_001299"; orig_transcript_id "gnl|WGS:JAAVVJ|G4P62_T002115"; product "transcript variant X2"; protein_id "KAF7223656.1"; exon_number "19";
CM025011.1	Genbank	CDS	41346006	41346196	.	+	0	gene_id "G4P62_001299"; transcript_id "gnl|WGS:JAAVVJ|G4P62_T002115"; gbkey "CDS"; locus_tag "G4P62_001299"; orig_transcript_id "gnl|WGS:JAAVVJ|G4P62_T002115"; product "transcript variant X2"; protein_id "KAF7223656.1"; exon_number "20";
CM025011.1	Genbank	CDS	41346420	41346663	.	+	1	gene_id "G4P62_001299"; transcript_id "gnl|WGS:JAAVVJ|G4P62_T002115"; gbkey "CDS"; locus_tag "G4P62_001299"; orig_transcript_id "gnl|WGS:JAAVVJ|G4P62_T002115"; product "transcript variant X2"; protein_id "KAF7223656.1"; exon_number "21";
CM025011.1	Genbank	CDS	41346753	41346818	.	+	0	gene_id "G4P62_001299"; transcript_id "gnl|WGS:JAAVVJ|G4P62_T002115"; gbkey "CDS"; locus_tag "G4P62_001299"; orig_transcript_id "gnl|WGS:JAAVVJ|G4P62_T002115"; product "transcript variant X2"; protein_id "KAF7223656.1"; exon_number "22";
CM025011.1	Genbank	start_codon	41331971	41331973	.	+	0	gene_id "G4P62_001299"; transcript_id "gnl|WGS:JAAVVJ|G4P62_T002115"; gbkey "CDS"; locus_tag "G4P62_001299"; orig_transcript_id "gnl|WGS:JAAVVJ|G4P62_T002115"; product "transcript variant X2"; protein_id "KAF7223656.1"; exon_number "3";
CM025011.1	Genbank	stop_codon	41346819	41346821	.	+	0	gene_id "G4P62_001299"; transcript_id "gnl|WGS:JAAVVJ|G4P62_T002115"; gbkey "CDS"; locus_tag "G4P62_001299"; orig_transcript_id "gnl|WGS:JAAVVJ|G4P62_T002115"; product "transcript variant X2"; protein_id "KAF7223656.1"; exon_number "22";
CM025011.1	Genbank	transcript	41323018	41348567	.	+	.	gene_id "G4P62_001299"; transcript_id "gnl|WGS:JAAVVJ|G4P62_T002116"; gbkey "mRNA"; locus_tag "G4P62_001299"; note "transcript variant X3"; orig_protein_id "gnl|WGS:JAAVVJ|G4P62_P002116"; orig_transcript_id "gnl|WGS:JAAVVJ|G4P62_T002116"; product "bromodomain-containing protein 4-like"; transcript_biotype "mRNA";
CM025011.1	Genbank	exon	41323018	41323104	.	+	.	gene_id "G4P62_001299"; transcript_id "gnl|WGS:JAAVVJ|G4P62_T002116"; locus_tag "G4P62_001299"; note "transcript variant X3"; orig_protein_id "gnl|WGS:JAAVVJ|G4P62_P002116"; orig_transcript_id "gnl|WGS:JAAVVJ|G4P62_T002116"; product "bromodomain-containing protein 4-like"; transcript_biotype "mRNA"; exon_number "1";
CM025011.1	Genbank	exon	41325350	41325422	.	+	.	gene_id "G4P62_001299"; transcript_id "gnl|WGS:JAAVVJ|G4P62_T002116"; locus_tag "G4P62_001299"; note "transcript variant X3"; orig_protein_id "gnl|WGS:JAAVVJ|G4P62_P002116"; orig_transcript_id "gnl|WGS:JAAVVJ|G4P62_T002116"; product "bromodomain-containing protein 4-like"; transcript_biotype "mRNA"; exon_number "2";
CM025011.1	Genbank	exon	41331859	41332099	.	+	.	gene_id "G4P62_001299"; transcript_id "gnl|WGS:JAAVVJ|G4P62_T002116"; locus_tag "G4P62_001299"; note "transcript variant X3"; orig_protein_id "gnl|WGS:JAAVVJ|G4P62_P002116"; orig_transcript_id "gnl|WGS:JAAVVJ|G4P62_T002116"; product "bromodomain-containing protein 4-like"; transcript_biotype "mRNA"; exon_number "3";
CM025011.1	Genbank	exon	41334007	41334099	.	+	.	gene_id "G4P62_001299"; transcript_id "gnl|WGS:JAAVVJ|G4P62_T002116"; locus_tag "G4P62_001299"; note "transcript variant X3"; orig_protein_id "gnl|WGS:JAAVVJ|G4P62_P002116"; orig_transcript_id "gnl|WGS:JAAVVJ|G4P62_T002116"; product "bromodomain-containing protein 4-like"; transcript_biotype "mRNA"; exon_number "4";
CM025011.1	Genbank	exon	41336927	41337064	.	+	.	gene_id "G4P62_001299"; transcript_id "gnl|WGS:JAAVVJ|G4P62_T002116"; locus_tag "G4P62_001299"; note "transcript variant X3"; orig_protein_id "gnl|WGS:JAAVVJ|G4P62_P002116"; orig_transcript_id "gnl|WGS:JAAVVJ|G4P62_T002116"; product "bromodomain-containing protein 4-like"; transcript_biotype "mRNA"; exon_number "5";
CM025011.1	Genbank	exon	41337980	41338112	.	+	.	gene_id "G4P62_001299"; transcript_id "gnl|WGS:JAAVVJ|G4P62_T002116"; locus_tag "G4P62_001299"; note "transcript variant X3"; orig_protein_id "gnl|WGS:JAAVVJ|G4P62_P002116"; orig_transcript_id "gnl|WGS:JAAVVJ|G4P62_T002116"; product "bromodomain-containing protein 4-like"; transcript_biotype "mRNA"; exon_number "6";
CM025011.1	Genbank	exon	41338838	41339409	.	+	.	gene_id "G4P62_001299"; transcript_id "gnl|WGS:JAAVVJ|G4P62_T002116"; locus_tag "G4P62_001299"; note "transcript variant X3"; orig_protein_id "gnl|WGS:JAAVVJ|G4P62_P002116"; orig_transcript_id "gnl|WGS:JAAVVJ|G4P62_T002116"; product "bromodomain-containing protein 4-like"; transcript_biotype "mRNA"; exon_number "7";
CM025011.1	Genbank	exon	41339491	41339862	.	+	.	gene_id "G4P62_001299"; transcript_id "gnl|WGS:JAAVVJ|G4P62_T002116"; locus_tag "G4P62_001299"; note "transcript variant X3"; orig_protein_id "gnl|WGS:JAAVVJ|G4P62_P002116"; orig_transcript_id "gnl|WGS:JAAVVJ|G4P62_T002116"; product "bromodomain-containing protein 4-like"; transcript_biotype "mRNA"; exon_number "8";
CM025011.1	Genbank	exon	41340044	41340172	.	+	.	gene_id "G4P62_001299"; transcript_id "gnl|WGS:JAAVVJ|G4P62_T002116"; locus_tag "G4P62_001299"; note "transcript variant X3"; orig_protein_id "gnl|WGS:JAAVVJ|G4P62_P002116"; orig_transcript_id "gnl|WGS:JAAVVJ|G4P62_T002116"; product "bromodomain-containing protein 4-like"; transcript_biotype "mRNA"; exon_number "9";
CM025011.1	Genbank	exon	41341323	41341544	.	+	.	gene_id "G4P62_001299"; transcript_id "gnl|WGS:JAAVVJ|G4P62_T002116"; locus_tag "G4P62_001299"; note "transcript variant X3"; orig_protein_id "gnl|WGS:JAAVVJ|G4P62_P002116"; orig_transcript_id "gnl|WGS:JAAVVJ|G4P62_T002116"; product "bromodomain-containing protein 4-like"; transcript_biotype "mRNA"; exon_number "10";
CM025011.1	Genbank	exon	41341683	41341906	.	+	.	gene_id "G4P62_001299"; transcript_id "gnl|WGS:JAAVVJ|G4P62_T002116"; locus_tag "G4P62_001299"; note "transcript variant X3"; orig_protein_id "gnl|WGS:JAAVVJ|G4P62_P002116"; orig_transcript_id "gnl|WGS:JAAVVJ|G4P62_T002116"; product "bromodomain-containing protein 4-like"; transcript_biotype "mRNA"; exon_number "11";
CM025011.1	Genbank	exon	41341982	41342082	.	+	.	gene_id "G4P62_001299"; transcript_id "gnl|WGS:JAAVVJ|G4P62_T002116"; locus_tag "G4P62_001299"; note "transcript variant X3"; orig_protein_id "gnl|WGS:JAAVVJ|G4P62_P002116"; orig_transcript_id "gnl|WGS:JAAVVJ|G4P62_T002116"; product "bromodomain-containing protein 4-like"; transcript_biotype "mRNA"; exon_number "12";
CM025011.1	Genbank	exon	41342182	41342427	.	+	.	gene_id "G4P62_001299"; transcript_id "gnl|WGS:JAAVVJ|G4P62_T002116"; locus_tag "G4P62_001299"; note "transcript variant X3"; orig_protein_id "gnl|WGS:JAAVVJ|G4P62_P002116"; orig_transcript_id "gnl|WGS:JAAVVJ|G4P62_T002116"; product "bromodomain-containing protein 4-like"; transcript_biotype "mRNA"; exon_number "13";
CM025011.1	Genbank	exon	41342602	41342700	.	+	.	gene_id "G4P62_001299"; transcript_id "gnl|WGS:JAAVVJ|G4P62_T002116"; locus_tag "G4P62_001299"; note "transcript variant X3"; orig_protein_id "gnl|WGS:JAAVVJ|G4P62_P002116"; orig_transcript_id "gnl|WGS:JAAVVJ|G4P62_T002116"; product "bromodomain-containing protein 4-like"; transcript_biotype "mRNA"; exon_number "14";
CM025011.1	Genbank	exon	41342782	41343174	.	+	.	gene_id "G4P62_001299"; transcript_id "gnl|WGS:JAAVVJ|G4P62_T002116"; locus_tag "G4P62_001299"; note "transcript variant X3"; orig_protein_id "gnl|WGS:JAAVVJ|G4P62_P002116"; orig_transcript_id "gnl|WGS:JAAVVJ|G4P62_T002116"; product "bromodomain-containing protein 4-like"; transcript_biotype "mRNA"; exon_number "15";
CM025011.1	Genbank	exon	41343353	41343946	.	+	.	gene_id "G4P62_001299"; transcript_id "gnl|WGS:JAAVVJ|G4P62_T002116"; locus_tag "G4P62_001299"; note "transcript variant X3"; orig_protein_id "gnl|WGS:JAAVVJ|G4P62_P002116"; orig_transcript_id "gnl|WGS:JAAVVJ|G4P62_T002116"; product "bromodomain-containing protein 4-like"; transcript_biotype "mRNA"; exon_number "16";
CM025011.1	Genbank	exon	41344252	41344352	.	+	.	gene_id "G4P62_001299"; transcript_id "gnl|WGS:JAAVVJ|G4P62_T002116"; locus_tag "G4P62_001299"; note "transcript variant X3"; orig_protein_id "gnl|WGS:JAAVVJ|G4P62_P002116"; orig_transcript_id "gnl|WGS:JAAVVJ|G4P62_T002116"; product "bromodomain-containing protein 4-like"; transcript_biotype "mRNA"; exon_number "17";
CM025011.1	Genbank	exon	41345391	41345511	.	+	.	gene_id "G4P62_001299"; transcript_id "gnl|WGS:JAAVVJ|G4P62_T002116"; locus_tag "G4P62_001299"; note "transcript variant X3"; orig_protein_id "gnl|WGS:JAAVVJ|G4P62_P002116"; orig_transcript_id "gnl|WGS:JAAVVJ|G4P62_T002116"; product "bromodomain-containing protein 4-like"; transcript_biotype "mRNA"; exon_number "18";
CM025011.1	Genbank	exon	41345792	41345925	.	+	.	gene_id "G4P62_001299"; transcript_id "gnl|WGS:JAAVVJ|G4P62_T002116"; locus_tag "G4P62_001299"; note "transcript variant X3"; orig_protein_id "gnl|WGS:JAAVVJ|G4P62_P002116"; orig_transcript_id "gnl|WGS:JAAVVJ|G4P62_T002116"; product "bromodomain-containing protein 4-like"; transcript_biotype "mRNA"; exon_number "19";
CM025011.1	Genbank	exon	41346006	41346196	.	+	.	gene_id "G4P62_001299"; transcript_id "gnl|WGS:JAAVVJ|G4P62_T002116"; locus_tag "G4P62_001299"; note "transcript variant X3"; orig_protein_id "gnl|WGS:JAAVVJ|G4P62_P002116"; orig_transcript_id "gnl|WGS:JAAVVJ|G4P62_T002116"; product "bromodomain-containing protein 4-like"; transcript_biotype "mRNA"; exon_number "20";
CM025011.1	Genbank	exon	41346420	41346663	.	+	.	gene_id "G4P62_001299"; transcript_id "gnl|WGS:JAAVVJ|G4P62_T002116"; locus_tag "G4P62_001299"; note "transcript variant X3"; orig_protein_id "gnl|WGS:JAAVVJ|G4P62_P002116"; orig_transcript_id "gnl|WGS:JAAVVJ|G4P62_T002116"; product "bromodomain-containing protein 4-like"; transcript_biotype "mRNA"; exon_number "21";
CM025011.1	Genbank	exon	41346753	41348567	.	+	.	gene_id "G4P62_001299"; transcript_id "gnl|WGS:JAAVVJ|G4P62_T002116"; locus_tag "G4P62_001299"; note "transcript variant X3"; orig_protein_id "gnl|WGS:JAAVVJ|G4P62_P002116"; orig_transcript_id "gnl|WGS:JAAVVJ|G4P62_T002116"; product "bromodomain-containing protein 4-like"; transcript_biotype "mRNA"; exon_number "22";
CM025011.1	Genbank	CDS	41331971	41332099	.	+	0	gene_id "G4P62_001299"; transcript_id "gnl|WGS:JAAVVJ|G4P62_T002116"; gbkey "CDS"; locus_tag "G4P62_001299"; orig_transcript_id "gnl|WGS:JAAVVJ|G4P62_T002116"; product "transcript variant X3"; protein_id "KAF7223657.1"; exon_number "3";
CM025011.1	Genbank	CDS	41334007	41334099	.	+	0	gene_id "G4P62_001299"; transcript_id "gnl|WGS:JAAVVJ|G4P62_T002116"; gbkey "CDS"; locus_tag "G4P62_001299"; orig_transcript_id "gnl|WGS:JAAVVJ|G4P62_T002116"; product "transcript variant X3"; protein_id "KAF7223657.1"; exon_number "4";
CM025011.1	Genbank	CDS	41336927	41337064	.	+	0	gene_id "G4P62_001299"; transcript_id "gnl|WGS:JAAVVJ|G4P62_T002116"; gbkey "CDS"; locus_tag "G4P62_001299"; orig_transcript_id "gnl|WGS:JAAVVJ|G4P62_T002116"; product "transcript variant X3"; protein_id "KAF7223657.1"; exon_number "5";
CM025011.1	Genbank	CDS	41337980	41338112	.	+	0	gene_id "G4P62_001299"; transcript_id "gnl|WGS:JAAVVJ|G4P62_T002116"; gbkey "CDS"; locus_tag "G4P62_001299"; orig_transcript_id "gnl|WGS:JAAVVJ|G4P62_T002116"; product "transcript variant X3"; protein_id "KAF7223657.1"; exon_number "6";
CM025011.1	Genbank	CDS	41338838	41339409	.	+	2	gene_id "G4P62_001299"; transcript_id "gnl|WGS:JAAVVJ|G4P62_T002116"; gbkey "CDS"; locus_tag "G4P62_001299"; orig_transcript_id "gnl|WGS:JAAVVJ|G4P62_T002116"; product "transcript variant X3"; protein_id "KAF7223657.1"; exon_number "7";
CM025011.1	Genbank	CDS	41339491	41339862	.	+	0	gene_id "G4P62_001299"; transcript_id "gnl|WGS:JAAVVJ|G4P62_T002116"; gbkey "CDS"; locus_tag "G4P62_001299"; orig_transcript_id "gnl|WGS:JAAVVJ|G4P62_T002116"; product "transcript variant X3"; protein_id "KAF7223657.1"; exon_number "8";
CM025011.1	Genbank	CDS	41340044	41340172	.	+	0	gene_id "G4P62_001299"; transcript_id "gnl|WGS:JAAVVJ|G4P62_T002116"; gbkey "CDS"; locus_tag "G4P62_001299"; orig_transcript_id "gnl|WGS:JAAVVJ|G4P62_T002116"; product "transcript variant X3"; protein_id "KAF7223657.1"; exon_number "9";
CM025011.1	Genbank	CDS	41341323	41341544	.	+	0	gene_id "G4P62_001299"; transcript_id "gnl|WGS:JAAVVJ|G4P62_T002116"; gbkey "CDS"; locus_tag "G4P62_001299"; orig_transcript_id "gnl|WGS:JAAVVJ|G4P62_T002116"; product "transcript variant X3"; protein_id "KAF7223657.1"; exon_number "10";
CM025011.1	Genbank	CDS	41341683	41341906	.	+	0	gene_id "G4P62_001299"; transcript_id "gnl|WGS:JAAVVJ|G4P62_T002116"; gbkey "CDS"; locus_tag "G4P62_001299"; orig_transcript_id "gnl|WGS:JAAVVJ|G4P62_T002116"; product "transcript variant X3"; protein_id "KAF7223657.1"; exon_number "11";
CM025011.1	Genbank	CDS	41341982	41342082	.	+	1	gene_id "G4P62_001299"; transcript_id "gnl|WGS:JAAVVJ|G4P62_T002116"; gbkey "CDS"; locus_tag "G4P62_001299"; orig_transcript_id "gnl|WGS:JAAVVJ|G4P62_T002116"; product "transcript variant X3"; protein_id "KAF7223657.1"; exon_number "12";
CM025011.1	Genbank	CDS	41342182	41342427	.	+	2	gene_id "G4P62_001299"; transcript_id "gnl|WGS:JAAVVJ|G4P62_T002116"; gbkey "CDS"; locus_tag "G4P62_001299"; orig_transcript_id "gnl|WGS:JAAVVJ|G4P62_T002116"; product "transcript variant X3"; protein_id "KAF7223657.1"; exon_number "13";
CM025011.1	Genbank	CDS	41342602	41342700	.	+	2	gene_id "G4P62_001299"; transcript_id "gnl|WGS:JAAVVJ|G4P62_T002116"; gbkey "CDS"; locus_tag "G4P62_001299"; orig_transcript_id "gnl|WGS:JAAVVJ|G4P62_T002116"; product "transcript variant X3"; protein_id "KAF7223657.1"; exon_number "14";
CM025011.1	Genbank	CDS	41342782	41343174	.	+	2	gene_id "G4P62_001299"; transcript_id "gnl|WGS:JAAVVJ|G4P62_T002116"; gbkey "CDS"; locus_tag "G4P62_001299"; orig_transcript_id "gnl|WGS:JAAVVJ|G4P62_T002116"; product "transcript variant X3"; protein_id "KAF7223657.1"; exon_number "15";
CM025011.1	Genbank	CDS	41343353	41343946	.	+	2	gene_id "G4P62_001299"; transcript_id "gnl|WGS:JAAVVJ|G4P62_T002116"; gbkey "CDS"; locus_tag "G4P62_001299"; orig_transcript_id "gnl|WGS:JAAVVJ|G4P62_T002116"; product "transcript variant X3"; protein_id "KAF7223657.1"; exon_number "16";
CM025011.1	Genbank	CDS	41344252	41344352	.	+	2	gene_id "G4P62_001299"; transcript_id "gnl|WGS:JAAVVJ|G4P62_T002116"; gbkey "CDS"; locus_tag "G4P62_001299"; orig_transcript_id "gnl|WGS:JAAVVJ|G4P62_T002116"; product "transcript variant X3"; protein_id "KAF7223657.1"; exon_number "17";
CM025011.1	Genbank	CDS	41345391	41345511	.	+	0	gene_id "G4P62_001299"; transcript_id "gnl|WGS:JAAVVJ|G4P62_T002116"; gbkey "CDS"; locus_tag "G4P62_001299"; orig_transcript_id "gnl|WGS:JAAVVJ|G4P62_T002116"; product "transcript variant X3"; protein_id "KAF7223657.1"; exon_number "18";
CM025011.1	Genbank	CDS	41345792	41345925	.	+	2	gene_id "G4P62_001299"; transcript_id "gnl|WGS:JAAVVJ|G4P62_T002116"; gbkey "CDS"; locus_tag "G4P62_001299"; orig_transcript_id "gnl|WGS:JAAVVJ|G4P62_T002116"; product "transcript variant X3"; protein_id "KAF7223657.1"; exon_number "19";
CM025011.1	Genbank	CDS	41346006	41346196	.	+	0	gene_id "G4P62_001299"; transcript_id "gnl|WGS:JAAVVJ|G4P62_T002116"; gbkey "CDS"; locus_tag "G4P62_001299"; orig_transcript_id "gnl|WGS:JAAVVJ|G4P62_T002116"; product "transcript variant X3"; protein_id "KAF7223657.1"; exon_number "20";
CM025011.1	Genbank	CDS	41346420	41346663	.	+	1	gene_id "G4P62_001299"; transcript_id "gnl|WGS:JAAVVJ|G4P62_T002116"; gbkey "CDS"; locus_tag "G4P62_001299"; orig_transcript_id "gnl|WGS:JAAVVJ|G4P62_T002116"; product "transcript variant X3"; protein_id "KAF7223657.1"; exon_number "21";
CM025011.1	Genbank	CDS	41346753	41346818	.	+	0	gene_id "G4P62_001299"; transcript_id "gnl|WGS:JAAVVJ|G4P62_T002116"; gbkey "CDS"; locus_tag "G4P62_001299"; orig_transcript_id "gnl|WGS:JAAVVJ|G4P62_T002116"; product "transcript variant X3"; protein_id "KAF7223657.1"; exon_number "22";
CM025011.1	Genbank	start_codon	41331971	41331973	.	+	0	gene_id "G4P62_001299"; transcript_id "gnl|WGS:JAAVVJ|G4P62_T002116"; gbkey "CDS"; locus_tag "G4P62_001299"; orig_transcript_id "gnl|WGS:JAAVVJ|G4P62_T002116"; product "transcript variant X3"; protein_id "KAF7223657.1"; exon_number "3";
CM025011.1	Genbank	stop_codon	41346819	41346821	.	+	0	gene_id "G4P62_001299"; transcript_id "gnl|WGS:JAAVVJ|G4P62_T002116"; gbkey "CDS"; locus_tag "G4P62_001299"; orig_transcript_id "gnl|WGS:JAAVVJ|G4P62_T002116"; product "transcript variant X3"; protein_id "KAF7223657.1"; exon_number "22";
CM025011.1	Genbank	transcript	41323018	41348567	.	+	.	gene_id "G4P62_001299"; transcript_id "gnl|WGS:JAAVVJ|G4P62_T002117"; gbkey "mRNA"; locus_tag "G4P62_001299"; note "transcript variant X4"; orig_protein_id "gnl|WGS:JAAVVJ|G4P62_P002117"; orig_transcript_id "gnl|WGS:JAAVVJ|G4P62_T002117"; product "bromodomain-containing protein 4-like"; transcript_biotype "mRNA";
CM025011.1	Genbank	exon	41323018	41323104	.	+	.	gene_id "G4P62_001299"; transcript_id "gnl|WGS:JAAVVJ|G4P62_T002117"; locus_tag "G4P62_001299"; note "transcript variant X4"; orig_protein_id "gnl|WGS:JAAVVJ|G4P62_P002117"; orig_transcript_id "gnl|WGS:JAAVVJ|G4P62_T002117"; product "bromodomain-containing protein 4-like"; transcript_biotype "mRNA"; exon_number "1";
CM025011.1	Genbank	exon	41331859	41332099	.	+	.	gene_id "G4P62_001299"; transcript_id "gnl|WGS:JAAVVJ|G4P62_T002117"; locus_tag "G4P62_001299"; note "transcript variant X4"; orig_protein_id "gnl|WGS:JAAVVJ|G4P62_P002117"; orig_transcript_id "gnl|WGS:JAAVVJ|G4P62_T002117"; product "bromodomain-containing protein 4-like"; transcript_biotype "mRNA"; exon_number "2";
CM025011.1	Genbank	exon	41334007	41334099	.	+	.	gene_id "G4P62_001299"; transcript_id "gnl|WGS:JAAVVJ|G4P62_T002117"; locus_tag "G4P62_001299"; note "transcript variant X4"; orig_protein_id "gnl|WGS:JAAVVJ|G4P62_P002117"; orig_transcript_id "gnl|WGS:JAAVVJ|G4P62_T002117"; product "bromodomain-containing protein 4-like"; transcript_biotype "mRNA"; exon_number "3";
CM025011.1	Genbank	exon	41336927	41337064	.	+	.	gene_id "G4P62_001299"; transcript_id "gnl|WGS:JAAVVJ|G4P62_T002117"; locus_tag "G4P62_001299"; note "transcript variant X4"; orig_protein_id "gnl|WGS:JAAVVJ|G4P62_P002117"; orig_transcript_id "gnl|WGS:JAAVVJ|G4P62_T002117"; product "bromodomain-containing protein 4-like"; transcript_biotype "mRNA"; exon_number "4";
CM025011.1	Genbank	exon	41337980	41338112	.	+	.	gene_id "G4P62_001299"; transcript_id "gnl|WGS:JAAVVJ|G4P62_T002117"; locus_tag "G4P62_001299"; note "transcript variant X4"; orig_protein_id "gnl|WGS:JAAVVJ|G4P62_P002117"; orig_transcript_id "gnl|WGS:JAAVVJ|G4P62_T002117"; product "bromodomain-containing protein 4-like"; transcript_biotype "mRNA"; exon_number "5";
CM025011.1	Genbank	exon	41338838	41339409	.	+	.	gene_id "G4P62_001299"; transcript_id "gnl|WGS:JAAVVJ|G4P62_T002117"; locus_tag "G4P62_001299"; note "transcript variant X4"; orig_protein_id "gnl|WGS:JAAVVJ|G4P62_P002117"; orig_transcript_id "gnl|WGS:JAAVVJ|G4P62_T002117"; product "bromodomain-containing protein 4-like"; transcript_biotype "mRNA"; exon_number "6";
CM025011.1	Genbank	exon	41339491	41339862	.	+	.	gene_id "G4P62_001299"; transcript_id "gnl|WGS:JAAVVJ|G4P62_T002117"; locus_tag "G4P62_001299"; note "transcript variant X4"; orig_protein_id "gnl|WGS:JAAVVJ|G4P62_P002117"; orig_transcript_id "gnl|WGS:JAAVVJ|G4P62_T002117"; product "bromodomain-containing protein 4-like"; transcript_biotype "mRNA"; exon_number "7";
CM025011.1	Genbank	exon	41340044	41340172	.	+	.	gene_id "G4P62_001299"; transcript_id "gnl|WGS:JAAVVJ|G4P62_T002117"; locus_tag "G4P62_001299"; note "transcript variant X4"; orig_protein_id "gnl|WGS:JAAVVJ|G4P62_P002117"; orig_transcript_id "gnl|WGS:JAAVVJ|G4P62_T002117"; product "bromodomain-containing protein 4-like"; transcript_biotype "mRNA"; exon_number "8";
CM025011.1	Genbank	exon	41341323	41341544	.	+	.	gene_id "G4P62_001299"; transcript_id "gnl|WGS:JAAVVJ|G4P62_T002117"; locus_tag "G4P62_001299"; note "transcript variant X4"; orig_protein_id "gnl|WGS:JAAVVJ|G4P62_P002117"; orig_transcript_id "gnl|WGS:JAAVVJ|G4P62_T002117"; product "bromodomain-containing protein 4-like"; transcript_biotype "mRNA"; exon_number "9";
CM025011.1	Genbank	exon	41341683	41341906	.	+	.	gene_id "G4P62_001299"; transcript_id "gnl|WGS:JAAVVJ|G4P62_T002117"; locus_tag "G4P62_001299"; note "transcript variant X4"; orig_protein_id "gnl|WGS:JAAVVJ|G4P62_P002117"; orig_transcript_id "gnl|WGS:JAAVVJ|G4P62_T002117"; product "bromodomain-containing protein 4-like"; transcript_biotype "mRNA"; exon_number "10";
CM025011.1	Genbank	exon	41341982	41342082	.	+	.	gene_id "G4P62_001299"; transcript_id "gnl|WGS:JAAVVJ|G4P62_T002117"; locus_tag "G4P62_001299"; note "transcript variant X4"; orig_protein_id "gnl|WGS:JAAVVJ|G4P62_P002117"; orig_transcript_id "gnl|WGS:JAAVVJ|G4P62_T002117"; product "bromodomain-containing protein 4-like"; transcript_biotype "mRNA"; exon_number "11";
CM025011.1	Genbank	exon	41342182	41342427	.	+	.	gene_id "G4P62_001299"; transcript_id "gnl|WGS:JAAVVJ|G4P62_T002117"; locus_tag "G4P62_001299"; note "transcript variant X4"; orig_protein_id "gnl|WGS:JAAVVJ|G4P62_P002117"; orig_transcript_id "gnl|WGS:JAAVVJ|G4P62_T002117"; product "bromodomain-containing protein 4-like"; transcript_biotype "mRNA"; exon_number "12";
CM025011.1	Genbank	exon	41342602	41342700	.	+	.	gene_id "G4P62_001299"; transcript_id "gnl|WGS:JAAVVJ|G4P62_T002117"; locus_tag "G4P62_001299"; note "transcript variant X4"; orig_protein_id "gnl|WGS:JAAVVJ|G4P62_P002117"; orig_transcript_id "gnl|WGS:JAAVVJ|G4P62_T002117"; product "bromodomain-containing protein 4-like"; transcript_biotype "mRNA"; exon_number "13";
CM025011.1	Genbank	exon	41342782	41343174	.	+	.	gene_id "G4P62_001299"; transcript_id "gnl|WGS:JAAVVJ|G4P62_T002117"; locus_tag "G4P62_001299"; note "transcript variant X4"; orig_protein_id "gnl|WGS:JAAVVJ|G4P62_P002117"; orig_transcript_id "gnl|WGS:JAAVVJ|G4P62_T002117"; product "bromodomain-containing protein 4-like"; transcript_biotype "mRNA"; exon_number "14";
CM025011.1	Genbank	exon	41343353	41343946	.	+	.	gene_id "G4P62_001299"; transcript_id "gnl|WGS:JAAVVJ|G4P62_T002117"; locus_tag "G4P62_001299"; note "transcript variant X4"; orig_protein_id "gnl|WGS:JAAVVJ|G4P62_P002117"; orig_transcript_id "gnl|WGS:JAAVVJ|G4P62_T002117"; product "bromodomain-containing protein 4-like"; transcript_biotype "mRNA"; exon_number "15";
CM025011.1	Genbank	exon	41344252	41344352	.	+	.	gene_id "G4P62_001299"; transcript_id "gnl|WGS:JAAVVJ|G4P62_T002117"; locus_tag "G4P62_001299"; note "transcript variant X4"; orig_protein_id "gnl|WGS:JAAVVJ|G4P62_P002117"; orig_transcript_id "gnl|WGS:JAAVVJ|G4P62_T002117"; product "bromodomain-containing protein 4-like"; transcript_biotype "mRNA"; exon_number "16";
CM025011.1	Genbank	exon	41345391	41345511	.	+	.	gene_id "G4P62_001299"; transcript_id "gnl|WGS:JAAVVJ|G4P62_T002117"; locus_tag "G4P62_001299"; note "transcript variant X4"; orig_protein_id "gnl|WGS:JAAVVJ|G4P62_P002117"; orig_transcript_id "gnl|WGS:JAAVVJ|G4P62_T002117"; product "bromodomain-containing protein 4-like"; transcript_biotype "mRNA"; exon_number "17";
CM025011.1	Genbank	exon	41345792	41345925	.	+	.	gene_id "G4P62_001299"; transcript_id "gnl|WGS:JAAVVJ|G4P62_T002117"; locus_tag "G4P62_001299"; note "transcript variant X4"; orig_protein_id "gnl|WGS:JAAVVJ|G4P62_P002117"; orig_transcript_id "gnl|WGS:JAAVVJ|G4P62_T002117"; product "bromodomain-containing protein 4-like"; transcript_biotype "mRNA"; exon_number "18";
CM025011.1	Genbank	exon	41346006	41346196	.	+	.	gene_id "G4P62_001299"; transcript_id "gnl|WGS:JAAVVJ|G4P62_T002117"; locus_tag "G4P62_001299"; note "transcript variant X4"; orig_protein_id "gnl|WGS:JAAVVJ|G4P62_P002117"; orig_transcript_id "gnl|WGS:JAAVVJ|G4P62_T002117"; product "bromodomain-containing protein 4-like"; transcript_biotype "mRNA"; exon_number "19";
CM025011.1	Genbank	exon	41346420	41346663	.	+	.	gene_id "G4P62_001299"; transcript_id "gnl|WGS:JAAVVJ|G4P62_T002117"; locus_tag "G4P62_001299"; note "transcript variant X4"; orig_protein_id "gnl|WGS:JAAVVJ|G4P62_P002117"; orig_transcript_id "gnl|WGS:JAAVVJ|G4P62_T002117"; product "bromodomain-containing protein 4-like"; transcript_biotype "mRNA"; exon_number "20";
CM025011.1	Genbank	exon	41346753	41348567	.	+	.	gene_id "G4P62_001299"; transcript_id "gnl|WGS:JAAVVJ|G4P62_T002117"; locus_tag "G4P62_001299"; note "transcript variant X4"; orig_protein_id "gnl|WGS:JAAVVJ|G4P62_P002117"; orig_transcript_id "gnl|WGS:JAAVVJ|G4P62_T002117"; product "bromodomain-containing protein 4-like"; transcript_biotype "mRNA"; exon_number "21";
CM025011.1	Genbank	CDS	41331971	41332099	.	+	0	gene_id "G4P62_001299"; transcript_id "gnl|WGS:JAAVVJ|G4P62_T002117"; gbkey "CDS"; locus_tag "G4P62_001299"; orig_transcript_id "gnl|WGS:JAAVVJ|G4P62_T002117"; product "transcript variant X4"; protein_id "KAF7223658.1"; exon_number "2";
CM025011.1	Genbank	CDS	41334007	41334099	.	+	0	gene_id "G4P62_001299"; transcript_id "gnl|WGS:JAAVVJ|G4P62_T002117"; gbkey "CDS"; locus_tag "G4P62_001299"; orig_transcript_id "gnl|WGS:JAAVVJ|G4P62_T002117"; product "transcript variant X4"; protein_id "KAF7223658.1"; exon_number "3";
CM025011.1	Genbank	CDS	41336927	41337064	.	+	0	gene_id "G4P62_001299"; transcript_id "gnl|WGS:JAAVVJ|G4P62_T002117"; gbkey "CDS"; locus_tag "G4P62_001299"; orig_transcript_id "gnl|WGS:JAAVVJ|G4P62_T002117"; product "transcript variant X4"; protein_id "KAF7223658.1"; exon_number "4";
CM025011.1	Genbank	CDS	41337980	41338112	.	+	0	gene_id "G4P62_001299"; transcript_id "gnl|WGS:JAAVVJ|G4P62_T002117"; gbkey "CDS"; locus_tag "G4P62_001299"; orig_transcript_id "gnl|WGS:JAAVVJ|G4P62_T002117"; product "transcript variant X4"; protein_id "KAF7223658.1"; exon_number "5";
CM025011.1	Genbank	CDS	41338838	41339409	.	+	2	gene_id "G4P62_001299"; transcript_id "gnl|WGS:JAAVVJ|G4P62_T002117"; gbkey "CDS"; locus_tag "G4P62_001299"; orig_transcript_id "gnl|WGS:JAAVVJ|G4P62_T002117"; product "transcript variant X4"; protein_id "KAF7223658.1"; exon_number "6";
CM025011.1	Genbank	CDS	41339491	41339862	.	+	0	gene_id "G4P62_001299"; transcript_id "gnl|WGS:JAAVVJ|G4P62_T002117"; gbkey "CDS"; locus_tag "G4P62_001299"; orig_transcript_id "gnl|WGS:JAAVVJ|G4P62_T002117"; product "transcript variant X4"; protein_id "KAF7223658.1"; exon_number "7";
CM025011.1	Genbank	CDS	41340044	41340172	.	+	0	gene_id "G4P62_001299"; transcript_id "gnl|WGS:JAAVVJ|G4P62_T002117"; gbkey "CDS"; locus_tag "G4P62_001299"; orig_transcript_id "gnl|WGS:JAAVVJ|G4P62_T002117"; product "transcript variant X4"; protein_id "KAF7223658.1"; exon_number "8";
CM025011.1	Genbank	CDS	41341323	41341544	.	+	0	gene_id "G4P62_001299"; transcript_id "gnl|WGS:JAAVVJ|G4P62_T002117"; gbkey "CDS"; locus_tag "G4P62_001299"; orig_transcript_id "gnl|WGS:JAAVVJ|G4P62_T002117"; product "transcript variant X4"; protein_id "KAF7223658.1"; exon_number "9";
CM025011.1	Genbank	CDS	41341683	41341906	.	+	0	gene_id "G4P62_001299"; transcript_id "gnl|WGS:JAAVVJ|G4P62_T002117"; gbkey "CDS"; locus_tag "G4P62_001299"; orig_transcript_id "gnl|WGS:JAAVVJ|G4P62_T002117"; product "transcript variant X4"; protein_id "KAF7223658.1"; exon_number "10";
CM025011.1	Genbank	CDS	41341982	41342082	.	+	1	gene_id "G4P62_001299"; transcript_id "gnl|WGS:JAAVVJ|G4P62_T002117"; gbkey "CDS"; locus_tag "G4P62_001299"; orig_transcript_id "gnl|WGS:JAAVVJ|G4P62_T002117"; product "transcript variant X4"; protein_id "KAF7223658.1"; exon_number "11";
CM025011.1	Genbank	CDS	41342182	41342427	.	+	2	gene_id "G4P62_001299"; transcript_id "gnl|WGS:JAAVVJ|G4P62_T002117"; gbkey "CDS"; locus_tag "G4P62_001299"; orig_transcript_id "gnl|WGS:JAAVVJ|G4P62_T002117"; product "transcript variant X4"; protein_id "KAF7223658.1"; exon_number "12";
CM025011.1	Genbank	CDS	41342602	41342700	.	+	2	gene_id "G4P62_001299"; transcript_id "gnl|WGS:JAAVVJ|G4P62_T002117"; gbkey "CDS"; locus_tag "G4P62_001299"; orig_transcript_id "gnl|WGS:JAAVVJ|G4P62_T002117"; product "transcript variant X4"; protein_id "KAF7223658.1"; exon_number "13";
CM025011.1	Genbank	CDS	41342782	41343174	.	+	2	gene_id "G4P62_001299"; transcript_id "gnl|WGS:JAAVVJ|G4P62_T002117"; gbkey "CDS"; locus_tag "G4P62_001299"; orig_transcript_id "gnl|WGS:JAAVVJ|G4P62_T002117"; product "transcript variant X4"; protein_id "KAF7223658.1"; exon_number "14";
CM025011.1	Genbank	CDS	41343353	41343946	.	+	2	gene_id "G4P62_001299"; transcript_id "gnl|WGS:JAAVVJ|G4P62_T002117"; gbkey "CDS"; locus_tag "G4P62_001299"; orig_transcript_id "gnl|WGS:JAAVVJ|G4P62_T002117"; product "transcript variant X4"; protein_id "KAF7223658.1"; exon_number "15";
CM025011.1	Genbank	CDS	41344252	41344352	.	+	2	gene_id "G4P62_001299"; transcript_id "gnl|WGS:JAAVVJ|G4P62_T002117"; gbkey "CDS"; locus_tag "G4P62_001299"; orig_transcript_id "gnl|WGS:JAAVVJ|G4P62_T002117"; product "transcript variant X4"; protein_id "KAF7223658.1"; exon_number "16";
CM025011.1	Genbank	CDS	41345391	41345511	.	+	0	gene_id "G4P62_001299"; transcript_id "gnl|WGS:JAAVVJ|G4P62_T002117"; gbkey "CDS"; locus_tag "G4P62_001299"; orig_transcript_id "gnl|WGS:JAAVVJ|G4P62_T002117"; product "transcript variant X4"; protein_id "KAF7223658.1"; exon_number "17";
CM025011.1	Genbank	CDS	41345792	41345925	.	+	2	gene_id "G4P62_001299"; transcript_id "gnl|WGS:JAAVVJ|G4P62_T002117"; gbkey "CDS"; locus_tag "G4P62_001299"; orig_transcript_id "gnl|WGS:JAAVVJ|G4P62_T002117"; product "transcript variant X4"; protein_id "KAF7223658.1"; exon_number "18";
CM025011.1	Genbank	CDS	41346006	41346196	.	+	0	gene_id "G4P62_001299"; transcript_id "gnl|WGS:JAAVVJ|G4P62_T002117"; gbkey "CDS"; locus_tag "G4P62_001299"; orig_transcript_id "gnl|WGS:JAAVVJ|G4P62_T002117"; product "transcript variant X4"; protein_id "KAF7223658.1"; exon_number "19";
CM025011.1	Genbank	CDS	41346420	41346663	.	+	1	gene_id "G4P62_001299"; transcript_id "gnl|WGS:JAAVVJ|G4P62_T002117"; gbkey "CDS"; locus_tag "G4P62_001299"; orig_transcript_id "gnl|WGS:JAAVVJ|G4P62_T002117"; product "transcript variant X4"; protein_id "KAF7223658.1"; exon_number "20";
CM025011.1	Genbank	CDS	41346753	41346818	.	+	0	gene_id "G4P62_001299"; transcript_id "gnl|WGS:JAAVVJ|G4P62_T002117"; gbkey "CDS"; locus_tag "G4P62_001299"; orig_transcript_id "gnl|WGS:JAAVVJ|G4P62_T002117"; product "transcript variant X4"; protein_id "KAF7223658.1"; exon_number "21";
CM025011.1	Genbank	start_codon	41331971	41331973	.	+	0	gene_id "G4P62_001299"; transcript_id "gnl|WGS:JAAVVJ|G4P62_T002117"; gbkey "CDS"; locus_tag "G4P62_001299"; orig_transcript_id "gnl|WGS:JAAVVJ|G4P62_T002117"; product "transcript variant X4"; protein_id "KAF7223658.1"; exon_number "2";
CM025011.1	Genbank	stop_codon	41346819	41346821	.	+	0	gene_id "G4P62_001299"; transcript_id "gnl|WGS:JAAVVJ|G4P62_T002117"; gbkey "CDS"; locus_tag "G4P62_001299"; orig_transcript_id "gnl|WGS:JAAVVJ|G4P62_T002117"; product "transcript variant X4"; protein_id "KAF7223658.1"; exon_number "21";
CM025011.1	Genbank	gene	41361725	41389234	.	+	.	gene_id "G4P62_001300"; transcript_id ""; description "lysophosphatidic acid receptor 2-like"; gbkey "Gene"; gene_biotype "protein_coding"; locus_tag "G4P62_001300"; note "LOC107389755";
CM025011.1	Genbank	transcript	41361725	41389234	.	+	.	gene_id "G4P62_001300"; transcript_id "gnl|WGS:JAAVVJ|G4P62_T002118"; gbkey "mRNA"; locus_tag "G4P62_001300"; orig_protein_id "gnl|WGS:JAAVVJ|G4P62_P002118"; orig_transcript_id "gnl|WGS:JAAVVJ|G4P62_T002118"; product "lysophosphatidic acid receptor 2-like"; transcript_biotype "mRNA";
CM025011.1	Genbank	exon	41361725	41362063	.	+	.	gene_id "G4P62_001300"; transcript_id "gnl|WGS:JAAVVJ|G4P62_T002118"; locus_tag "G4P62_001300"; orig_protein_id "gnl|WGS:JAAVVJ|G4P62_P002118"; orig_transcript_id "gnl|WGS:JAAVVJ|G4P62_T002118"; product "lysophosphatidic acid receptor 2-like"; transcript_biotype "mRNA"; exon_number "1";
CM025011.1	Genbank	exon	41375603	41376080	.	+	.	gene_id "G4P62_001300"; transcript_id "gnl|WGS:JAAVVJ|G4P62_T002118"; locus_tag "G4P62_001300"; orig_protein_id "gnl|WGS:JAAVVJ|G4P62_P002118"; orig_transcript_id "gnl|WGS:JAAVVJ|G4P62_T002118"; product "lysophosphatidic acid receptor 2-like"; transcript_biotype "mRNA"; exon_number "2";
CM025011.1	Genbank	exon	41376317	41376811	.	+	.	gene_id "G4P62_001300"; transcript_id "gnl|WGS:JAAVVJ|G4P62_T002118"; locus_tag "G4P62_001300"; orig_protein_id "gnl|WGS:JAAVVJ|G4P62_P002118"; orig_transcript_id "gnl|WGS:JAAVVJ|G4P62_T002118"; product "lysophosphatidic acid receptor 2-like"; transcript_biotype "mRNA"; exon_number "3";
CM025011.1	Genbank	exon	41380476	41380735	.	+	.	gene_id "G4P62_001300"; transcript_id "gnl|WGS:JAAVVJ|G4P62_T002118"; locus_tag "G4P62_001300"; orig_protein_id "gnl|WGS:JAAVVJ|G4P62_P002118"; orig_transcript_id "gnl|WGS:JAAVVJ|G4P62_T002118"; product "lysophosphatidic acid receptor 2-like"; transcript_biotype "mRNA"; exon_number "4";
CM025011.1	Genbank	exon	41387706	41389234	.	+	.	gene_id "G4P62_001300"; transcript_id "gnl|WGS:JAAVVJ|G4P62_T002118"; locus_tag "G4P62_001300"; orig_protein_id "gnl|WGS:JAAVVJ|G4P62_P002118"; orig_transcript_id "gnl|WGS:JAAVVJ|G4P62_T002118"; product "lysophosphatidic acid receptor 2-like"; transcript_biotype "mRNA"; exon_number "5";
CM025011.1	Genbank	CDS	41375831	41376080	.	+	0	gene_id "G4P62_001300"; transcript_id "gnl|WGS:JAAVVJ|G4P62_T002118"; gbkey "CDS"; locus_tag "G4P62_001300"; orig_transcript_id "gnl|WGS:JAAVVJ|G4P62_T002118"; product "lysophosphatidic acid receptor 2-like"; protein_id "KAF7223659.1"; exon_number "2";
CM025011.1	Genbank	CDS	41376317	41376811	.	+	2	gene_id "G4P62_001300"; transcript_id "gnl|WGS:JAAVVJ|G4P62_T002118"; gbkey "CDS"; locus_tag "G4P62_001300"; orig_transcript_id "gnl|WGS:JAAVVJ|G4P62_T002118"; product "lysophosphatidic acid receptor 2-like"; protein_id "KAF7223659.1"; exon_number "3";
CM025011.1	Genbank	CDS	41380476	41380735	.	+	2	gene_id "G4P62_001300"; transcript_id "gnl|WGS:JAAVVJ|G4P62_T002118"; gbkey "CDS"; locus_tag "G4P62_001300"; orig_transcript_id "gnl|WGS:JAAVVJ|G4P62_T002118"; product "lysophosphatidic acid receptor 2-like"; protein_id "KAF7223659.1"; exon_number "4";
CM025011.1	Genbank	CDS	41387706	41387798	.	+	0	gene_id "G4P62_001300"; transcript_id "gnl|WGS:JAAVVJ|G4P62_T002118"; gbkey "CDS"; locus_tag "G4P62_001300"; orig_transcript_id "gnl|WGS:JAAVVJ|G4P62_T002118"; product "lysophosphatidic acid receptor 2-like"; protein_id "KAF7223659.1"; exon_number "5";
CM025011.1	Genbank	start_codon	41375831	41375833	.	+	0	gene_id "G4P62_001300"; transcript_id "gnl|WGS:JAAVVJ|G4P62_T002118"; gbkey "CDS"; locus_tag "G4P62_001300"; orig_transcript_id "gnl|WGS:JAAVVJ|G4P62_T002118"; product "lysophosphatidic acid receptor 2-like"; protein_id "KAF7223659.1"; exon_number "2";
CM025011.1	Genbank	stop_codon	41387799	41387801	.	+	0	gene_id "G4P62_001300"; transcript_id "gnl|WGS:JAAVVJ|G4P62_T002118"; gbkey "CDS"; locus_tag "G4P62_001300"; orig_transcript_id "gnl|WGS:JAAVVJ|G4P62_T002118"; product "lysophosphatidic acid receptor 2-like"; protein_id "KAF7223659.1"; exon_number "5";
CM025011.1	Genbank	gene	41411338	41432606	.	+	.	gene_id "G4P62_001301"; transcript_id ""; description "calmodulin-regulated spectrin-associated protein"; gbkey "Gene"; gene_biotype "protein_coding"; locus_tag "G4P62_001301"; note "LOC107389772";
CM025011.1	Genbank	transcript	41411338	41432606	.	+	.	gene_id "G4P62_001301"; transcript_id "gnl|WGS:JAAVVJ|G4P62_T002119"; gbkey "mRNA"; locus_tag "G4P62_001301"; note "transcript variant X1"; orig_protein_id "gnl|WGS:JAAVVJ|G4P62_P002119"; orig_transcript_id "gnl|WGS:JAAVVJ|G4P62_T002119"; product "calmodulin-regulated spectrin-associated protein 3-like"; transcript_biotype "mRNA";
CM025011.1	Genbank	exon	41411338	41411555	.	+	.	gene_id "G4P62_001301"; transcript_id "gnl|WGS:JAAVVJ|G4P62_T002119"; locus_tag "G4P62_001301"; note "transcript variant X1"; orig_protein_id "gnl|WGS:JAAVVJ|G4P62_P002119"; orig_transcript_id "gnl|WGS:JAAVVJ|G4P62_T002119"; product "calmodulin-regulated spectrin-associated protein 3-like"; transcript_biotype "mRNA"; exon_number "1";
CM025011.1	Genbank	exon	41414995	41415272	.	+	.	gene_id "G4P62_001301"; transcript_id "gnl|WGS:JAAVVJ|G4P62_T002119"; locus_tag "G4P62_001301"; note "transcript variant X1"; orig_protein_id "gnl|WGS:JAAVVJ|G4P62_P002119"; orig_transcript_id "gnl|WGS:JAAVVJ|G4P62_T002119"; product "calmodulin-regulated spectrin-associated protein 3-like"; transcript_biotype "mRNA"; exon_number "2";
CM025011.1	Genbank	exon	41417461	41417601	.	+	.	gene_id "G4P62_001301"; transcript_id "gnl|WGS:JAAVVJ|G4P62_T002119"; locus_tag "G4P62_001301"; note "transcript variant X1"; orig_protein_id "gnl|WGS:JAAVVJ|G4P62_P002119"; orig_transcript_id "gnl|WGS:JAAVVJ|G4P62_T002119"; product "calmodulin-regulated spectrin-associated protein 3-like"; transcript_biotype "mRNA"; exon_number "3";
CM025011.1	Genbank	exon	41417738	41417824	.	+	.	gene_id "G4P62_001301"; transcript_id "gnl|WGS:JAAVVJ|G4P62_T002119"; locus_tag "G4P62_001301"; note "transcript variant X1"; orig_protein_id "gnl|WGS:JAAVVJ|G4P62_P002119"; orig_transcript_id "gnl|WGS:JAAVVJ|G4P62_T002119"; product "calmodulin-regulated spectrin-associated protein 3-like"; transcript_biotype "mRNA"; exon_number "4";
CM025011.1	Genbank	exon	41418057	41418092	.	+	.	gene_id "G4P62_001301"; transcript_id "gnl|WGS:JAAVVJ|G4P62_T002119"; locus_tag "G4P62_001301"; note "transcript variant X1"; orig_protein_id "gnl|WGS:JAAVVJ|G4P62_P002119"; orig_transcript_id "gnl|WGS:JAAVVJ|G4P62_T002119"; product "calmodulin-regulated spectrin-associated protein 3-like"; transcript_biotype "mRNA"; exon_number "5";
CM025011.1	Genbank	exon	41420983	41421030	.	+	.	gene_id "G4P62_001301"; transcript_id "gnl|WGS:JAAVVJ|G4P62_T002119"; locus_tag "G4P62_001301"; note "transcript variant X1"; orig_protein_id "gnl|WGS:JAAVVJ|G4P62_P002119"; orig_transcript_id "gnl|WGS:JAAVVJ|G4P62_T002119"; product "calmodulin-regulated spectrin-associated protein 3-like"; transcript_biotype "mRNA"; exon_number "6";
CM025011.1	Genbank	exon	41421774	41421912	.	+	.	gene_id "G4P62_001301"; transcript_id "gnl|WGS:JAAVVJ|G4P62_T002119"; locus_tag "G4P62_001301"; note "transcript variant X1"; orig_protein_id "gnl|WGS:JAAVVJ|G4P62_P002119"; orig_transcript_id "gnl|WGS:JAAVVJ|G4P62_T002119"; product "calmodulin-regulated spectrin-associated protein 3-like"; transcript_biotype "mRNA"; exon_number "7";
CM025011.1	Genbank	exon	41423599	41423738	.	+	.	gene_id "G4P62_001301"; transcript_id "gnl|WGS:JAAVVJ|G4P62_T002119"; locus_tag "G4P62_001301"; note "transcript variant X1"; orig_protein_id "gnl|WGS:JAAVVJ|G4P62_P002119"; orig_transcript_id "gnl|WGS:JAAVVJ|G4P62_T002119"; product "calmodulin-regulated spectrin-associated protein 3-like"; transcript_biotype "mRNA"; exon_number "8";
CM025011.1	Genbank	exon	41423930	41424023	.	+	.	gene_id "G4P62_001301"; transcript_id "gnl|WGS:JAAVVJ|G4P62_T002119"; locus_tag "G4P62_001301"; note "transcript variant X1"; orig_protein_id "gnl|WGS:JAAVVJ|G4P62_P002119"; orig_transcript_id "gnl|WGS:JAAVVJ|G4P62_T002119"; product "calmodulin-regulated spectrin-associated protein 3-like"; transcript_biotype "mRNA"; exon_number "9";
CM025011.1	Genbank	exon	41424097	41424148	.	+	.	gene_id "G4P62_001301"; transcript_id "gnl|WGS:JAAVVJ|G4P62_T002119"; locus_tag "G4P62_001301"; note "transcript variant X1"; orig_protein_id "gnl|WGS:JAAVVJ|G4P62_P002119"; orig_transcript_id "gnl|WGS:JAAVVJ|G4P62_T002119"; product "calmodulin-regulated spectrin-associated protein 3-like"; transcript_biotype "mRNA"; exon_number "10";
CM025011.1	Genbank	exon	41425251	41425312	.	+	.	gene_id "G4P62_001301"; transcript_id "gnl|WGS:JAAVVJ|G4P62_T002119"; locus_tag "G4P62_001301"; note "transcript variant X1"; orig_protein_id "gnl|WGS:JAAVVJ|G4P62_P002119"; orig_transcript_id "gnl|WGS:JAAVVJ|G4P62_T002119"; product "calmodulin-regulated spectrin-associated protein 3-like"; transcript_biotype "mRNA"; exon_number "11";
CM025011.1	Genbank	exon	41425398	41425428	.	+	.	gene_id "G4P62_001301"; transcript_id "gnl|WGS:JAAVVJ|G4P62_T002119"; locus_tag "G4P62_001301"; note "transcript variant X1"; orig_protein_id "gnl|WGS:JAAVVJ|G4P62_P002119"; orig_transcript_id "gnl|WGS:JAAVVJ|G4P62_T002119"; product "calmodulin-regulated spectrin-associated protein 3-like"; transcript_biotype "mRNA"; exon_number "12";
CM025011.1	Genbank	exon	41425586	41428040	.	+	.	gene_id "G4P62_001301"; transcript_id "gnl|WGS:JAAVVJ|G4P62_T002119"; locus_tag "G4P62_001301"; note "transcript variant X1"; orig_protein_id "gnl|WGS:JAAVVJ|G4P62_P002119"; orig_transcript_id "gnl|WGS:JAAVVJ|G4P62_T002119"; product "calmodulin-regulated spectrin-associated protein 3-like"; transcript_biotype "mRNA"; exon_number "13";
CM025011.1	Genbank	exon	41428162	41428283	.	+	.	gene_id "G4P62_001301"; transcript_id "gnl|WGS:JAAVVJ|G4P62_T002119"; locus_tag "G4P62_001301"; note "transcript variant X1"; orig_protein_id "gnl|WGS:JAAVVJ|G4P62_P002119"; orig_transcript_id "gnl|WGS:JAAVVJ|G4P62_T002119"; product "calmodulin-regulated spectrin-associated protein 3-like"; transcript_biotype "mRNA"; exon_number "14";
CM025011.1	Genbank	exon	41428357	41428640	.	+	.	gene_id "G4P62_001301"; transcript_id "gnl|WGS:JAAVVJ|G4P62_T002119"; locus_tag "G4P62_001301"; note "transcript variant X1"; orig_protein_id "gnl|WGS:JAAVVJ|G4P62_P002119"; orig_transcript_id "gnl|WGS:JAAVVJ|G4P62_T002119"; product "calmodulin-regulated spectrin-associated protein 3-like"; transcript_biotype "mRNA"; exon_number "15";
CM025011.1	Genbank	exon	41428716	41428803	.	+	.	gene_id "G4P62_001301"; transcript_id "gnl|WGS:JAAVVJ|G4P62_T002119"; locus_tag "G4P62_001301"; note "transcript variant X1"; orig_protein_id "gnl|WGS:JAAVVJ|G4P62_P002119"; orig_transcript_id "gnl|WGS:JAAVVJ|G4P62_T002119"; product "calmodulin-regulated spectrin-associated protein 3-like"; transcript_biotype "mRNA"; exon_number "16";
CM025011.1	Genbank	exon	41431293	41431399	.	+	.	gene_id "G4P62_001301"; transcript_id "gnl|WGS:JAAVVJ|G4P62_T002119"; locus_tag "G4P62_001301"; note "transcript variant X1"; orig_protein_id "gnl|WGS:JAAVVJ|G4P62_P002119"; orig_transcript_id "gnl|WGS:JAAVVJ|G4P62_T002119"; product "calmodulin-regulated spectrin-associated protein 3-like"; transcript_biotype "mRNA"; exon_number "17";
CM025011.1	Genbank	exon	41431478	41431596	.	+	.	gene_id "G4P62_001301"; transcript_id "gnl|WGS:JAAVVJ|G4P62_T002119"; locus_tag "G4P62_001301"; note "transcript variant X1"; orig_protein_id "gnl|WGS:JAAVVJ|G4P62_P002119"; orig_transcript_id "gnl|WGS:JAAVVJ|G4P62_T002119"; product "calmodulin-regulated spectrin-associated protein 3-like"; transcript_biotype "mRNA"; exon_number "18";
CM025011.1	Genbank	exon	41431686	41432606	.	+	.	gene_id "G4P62_001301"; transcript_id "gnl|WGS:JAAVVJ|G4P62_T002119"; locus_tag "G4P62_001301"; note "transcript variant X1"; orig_protein_id "gnl|WGS:JAAVVJ|G4P62_P002119"; orig_transcript_id "gnl|WGS:JAAVVJ|G4P62_T002119"; product "calmodulin-regulated spectrin-associated protein 3-like"; transcript_biotype "mRNA"; exon_number "19";
CM025011.1	Genbank	CDS	41411417	41411555	.	+	0	gene_id "G4P62_001301"; transcript_id "gnl|WGS:JAAVVJ|G4P62_T002119"; gbkey "CDS"; locus_tag "G4P62_001301"; orig_transcript_id "gnl|WGS:JAAVVJ|G4P62_T002119"; product "transcript variant X1"; protein_id "KAF7223660.1"; exon_number "1";
CM025011.1	Genbank	CDS	41414995	41415272	.	+	2	gene_id "G4P62_001301"; transcript_id "gnl|WGS:JAAVVJ|G4P62_T002119"; gbkey "CDS"; locus_tag "G4P62_001301"; orig_transcript_id "gnl|WGS:JAAVVJ|G4P62_T002119"; product "transcript variant X1"; protein_id "KAF7223660.1"; exon_number "2";
CM025011.1	Genbank	CDS	41417461	41417601	.	+	0	gene_id "G4P62_001301"; transcript_id "gnl|WGS:JAAVVJ|G4P62_T002119"; gbkey "CDS"; locus_tag "G4P62_001301"; orig_transcript_id "gnl|WGS:JAAVVJ|G4P62_T002119"; product "transcript variant X1"; protein_id "KAF7223660.1"; exon_number "3";
CM025011.1	Genbank	CDS	41417738	41417824	.	+	0	gene_id "G4P62_001301"; transcript_id "gnl|WGS:JAAVVJ|G4P62_T002119"; gbkey "CDS"; locus_tag "G4P62_001301"; orig_transcript_id "gnl|WGS:JAAVVJ|G4P62_T002119"; product "transcript variant X1"; protein_id "KAF7223660.1"; exon_number "4";
CM025011.1	Genbank	CDS	41418057	41418092	.	+	0	gene_id "G4P62_001301"; transcript_id "gnl|WGS:JAAVVJ|G4P62_T002119"; gbkey "CDS"; locus_tag "G4P62_001301"; orig_transcript_id "gnl|WGS:JAAVVJ|G4P62_T002119"; product "transcript variant X1"; protein_id "KAF7223660.1"; exon_number "5";
CM025011.1	Genbank	CDS	41420983	41421030	.	+	0	gene_id "G4P62_001301"; transcript_id "gnl|WGS:JAAVVJ|G4P62_T002119"; gbkey "CDS"; locus_tag "G4P62_001301"; orig_transcript_id "gnl|WGS:JAAVVJ|G4P62_T002119"; product "transcript variant X1"; protein_id "KAF7223660.1"; exon_number "6";
CM025011.1	Genbank	CDS	41421774	41421912	.	+	0	gene_id "G4P62_001301"; transcript_id "gnl|WGS:JAAVVJ|G4P62_T002119"; gbkey "CDS"; locus_tag "G4P62_001301"; orig_transcript_id "gnl|WGS:JAAVVJ|G4P62_T002119"; product "transcript variant X1"; protein_id "KAF7223660.1"; exon_number "7";
CM025011.1	Genbank	CDS	41423599	41423738	.	+	2	gene_id "G4P62_001301"; transcript_id "gnl|WGS:JAAVVJ|G4P62_T002119"; gbkey "CDS"; locus_tag "G4P62_001301"; orig_transcript_id "gnl|WGS:JAAVVJ|G4P62_T002119"; product "transcript variant X1"; protein_id "KAF7223660.1"; exon_number "8";
CM025011.1	Genbank	CDS	41423930	41424023	.	+	0	gene_id "G4P62_001301"; transcript_id "gnl|WGS:JAAVVJ|G4P62_T002119"; gbkey "CDS"; locus_tag "G4P62_001301"; orig_transcript_id "gnl|WGS:JAAVVJ|G4P62_T002119"; product "transcript variant X1"; protein_id "KAF7223660.1"; exon_number "9";
CM025011.1	Genbank	CDS	41424097	41424148	.	+	2	gene_id "G4P62_001301"; transcript_id "gnl|WGS:JAAVVJ|G4P62_T002119"; gbkey "CDS"; locus_tag "G4P62_001301"; orig_transcript_id "gnl|WGS:JAAVVJ|G4P62_T002119"; product "transcript variant X1"; protein_id "KAF7223660.1"; exon_number "10";
CM025011.1	Genbank	CDS	41425251	41425312	.	+	1	gene_id "G4P62_001301"; transcript_id "gnl|WGS:JAAVVJ|G4P62_T002119"; gbkey "CDS"; locus_tag "G4P62_001301"; orig_transcript_id "gnl|WGS:JAAVVJ|G4P62_T002119"; product "transcript variant X1"; protein_id "KAF7223660.1"; exon_number "11";
CM025011.1	Genbank	CDS	41425398	41425428	.	+	2	gene_id "G4P62_001301"; transcript_id "gnl|WGS:JAAVVJ|G4P62_T002119"; gbkey "CDS"; locus_tag "G4P62_001301"; orig_transcript_id "gnl|WGS:JAAVVJ|G4P62_T002119"; product "transcript variant X1"; protein_id "KAF7223660.1"; exon_number "12";
CM025011.1	Genbank	CDS	41425586	41428040	.	+	1	gene_id "G4P62_001301"; transcript_id "gnl|WGS:JAAVVJ|G4P62_T002119"; gbkey "CDS"; locus_tag "G4P62_001301"; orig_transcript_id "gnl|WGS:JAAVVJ|G4P62_T002119"; product "transcript variant X1"; protein_id "KAF7223660.1"; exon_number "13";
CM025011.1	Genbank	CDS	41428162	41428283	.	+	0	gene_id "G4P62_001301"; transcript_id "gnl|WGS:JAAVVJ|G4P62_T002119"; gbkey "CDS"; locus_tag "G4P62_001301"; orig_transcript_id "gnl|WGS:JAAVVJ|G4P62_T002119"; product "transcript variant X1"; protein_id "KAF7223660.1"; exon_number "14";
CM025011.1	Genbank	CDS	41428357	41428640	.	+	1	gene_id "G4P62_001301"; transcript_id "gnl|WGS:JAAVVJ|G4P62_T002119"; gbkey "CDS"; locus_tag "G4P62_001301"; orig_transcript_id "gnl|WGS:JAAVVJ|G4P62_T002119"; product "transcript variant X1"; protein_id "KAF7223660.1"; exon_number "15";
CM025011.1	Genbank	CDS	41428716	41428803	.	+	2	gene_id "G4P62_001301"; transcript_id "gnl|WGS:JAAVVJ|G4P62_T002119"; gbkey "CDS"; locus_tag "G4P62_001301"; orig_transcript_id "gnl|WGS:JAAVVJ|G4P62_T002119"; product "transcript variant X1"; protein_id "KAF7223660.1"; exon_number "16";
CM025011.1	Genbank	CDS	41431293	41431399	.	+	1	gene_id "G4P62_001301"; transcript_id "gnl|WGS:JAAVVJ|G4P62_T002119"; gbkey "CDS"; locus_tag "G4P62_001301"; orig_transcript_id "gnl|WGS:JAAVVJ|G4P62_T002119"; product "transcript variant X1"; protein_id "KAF7223660.1"; exon_number "17";
CM025011.1	Genbank	CDS	41431478	41431596	.	+	2	gene_id "G4P62_001301"; transcript_id "gnl|WGS:JAAVVJ|G4P62_T002119"; gbkey "CDS"; locus_tag "G4P62_001301"; orig_transcript_id "gnl|WGS:JAAVVJ|G4P62_T002119"; product "transcript variant X1"; protein_id "KAF7223660.1"; exon_number "18";
CM025011.1	Genbank	CDS	41431686	41432012	.	+	0	gene_id "G4P62_001301"; transcript_id "gnl|WGS:JAAVVJ|G4P62_T002119"; gbkey "CDS"; locus_tag "G4P62_001301"; orig_transcript_id "gnl|WGS:JAAVVJ|G4P62_T002119"; product "transcript variant X1"; protein_id "KAF7223660.1"; exon_number "19";
CM025011.1	Genbank	start_codon	41411417	41411419	.	+	0	gene_id "G4P62_001301"; transcript_id "gnl|WGS:JAAVVJ|G4P62_T002119"; gbkey "CDS"; locus_tag "G4P62_001301"; orig_transcript_id "gnl|WGS:JAAVVJ|G4P62_T002119"; product "transcript variant X1"; protein_id "KAF7223660.1"; exon_number "1";
CM025011.1	Genbank	stop_codon	41432013	41432015	.	+	0	gene_id "G4P62_001301"; transcript_id "gnl|WGS:JAAVVJ|G4P62_T002119"; gbkey "CDS"; locus_tag "G4P62_001301"; orig_transcript_id "gnl|WGS:JAAVVJ|G4P62_T002119"; product "transcript variant X1"; protein_id "KAF7223660.1"; exon_number "19";
CM025011.1	Genbank	transcript	41411338	41432606	.	+	.	gene_id "G4P62_001301"; transcript_id "gnl|WGS:JAAVVJ|G4P62_T002120"; gbkey "mRNA"; locus_tag "G4P62_001301"; note "transcript variant X3"; orig_protein_id "gnl|WGS:JAAVVJ|G4P62_P002120"; orig_transcript_id "gnl|WGS:JAAVVJ|G4P62_T002120"; product "calmodulin-regulated spectrin-associated protein 3-like"; transcript_biotype "mRNA";
CM025011.1	Genbank	exon	41411338	41411555	.	+	.	gene_id "G4P62_001301"; transcript_id "gnl|WGS:JAAVVJ|G4P62_T002120"; locus_tag "G4P62_001301"; note "transcript variant X3"; orig_protein_id "gnl|WGS:JAAVVJ|G4P62_P002120"; orig_transcript_id "gnl|WGS:JAAVVJ|G4P62_T002120"; product "calmodulin-regulated spectrin-associated protein 3-like"; transcript_biotype "mRNA"; exon_number "1";
CM025011.1	Genbank	exon	41414995	41415272	.	+	.	gene_id "G4P62_001301"; transcript_id "gnl|WGS:JAAVVJ|G4P62_T002120"; locus_tag "G4P62_001301"; note "transcript variant X3"; orig_protein_id "gnl|WGS:JAAVVJ|G4P62_P002120"; orig_transcript_id "gnl|WGS:JAAVVJ|G4P62_T002120"; product "calmodulin-regulated spectrin-associated protein 3-like"; transcript_biotype "mRNA"; exon_number "2";
CM025011.1	Genbank	exon	41417461	41417601	.	+	.	gene_id "G4P62_001301"; transcript_id "gnl|WGS:JAAVVJ|G4P62_T002120"; locus_tag "G4P62_001301"; note "transcript variant X3"; orig_protein_id "gnl|WGS:JAAVVJ|G4P62_P002120"; orig_transcript_id "gnl|WGS:JAAVVJ|G4P62_T002120"; product "calmodulin-regulated spectrin-associated protein 3-like"; transcript_biotype "mRNA"; exon_number "3";
CM025011.1	Genbank	exon	41417738	41417824	.	+	.	gene_id "G4P62_001301"; transcript_id "gnl|WGS:JAAVVJ|G4P62_T002120"; locus_tag "G4P62_001301"; note "transcript variant X3"; orig_protein_id "gnl|WGS:JAAVVJ|G4P62_P002120"; orig_transcript_id "gnl|WGS:JAAVVJ|G4P62_T002120"; product "calmodulin-regulated spectrin-associated protein 3-like"; transcript_biotype "mRNA"; exon_number "4";
CM025011.1	Genbank	exon	41418057	41418092	.	+	.	gene_id "G4P62_001301"; transcript_id "gnl|WGS:JAAVVJ|G4P62_T002120"; locus_tag "G4P62_001301"; note "transcript variant X3"; orig_protein_id "gnl|WGS:JAAVVJ|G4P62_P002120"; orig_transcript_id "gnl|WGS:JAAVVJ|G4P62_T002120"; product "calmodulin-regulated spectrin-associated protein 3-like"; transcript_biotype "mRNA"; exon_number "5";
CM025011.1	Genbank	exon	41421774	41421912	.	+	.	gene_id "G4P62_001301"; transcript_id "gnl|WGS:JAAVVJ|G4P62_T002120"; locus_tag "G4P62_001301"; note "transcript variant X3"; orig_protein_id "gnl|WGS:JAAVVJ|G4P62_P002120"; orig_transcript_id "gnl|WGS:JAAVVJ|G4P62_T002120"; product "calmodulin-regulated spectrin-associated protein 3-like"; transcript_biotype "mRNA"; exon_number "6";
CM025011.1	Genbank	exon	41423599	41423738	.	+	.	gene_id "G4P62_001301"; transcript_id "gnl|WGS:JAAVVJ|G4P62_T002120"; locus_tag "G4P62_001301"; note "transcript variant X3"; orig_protein_id "gnl|WGS:JAAVVJ|G4P62_P002120"; orig_transcript_id "gnl|WGS:JAAVVJ|G4P62_T002120"; product "calmodulin-regulated spectrin-associated protein 3-like"; transcript_biotype "mRNA"; exon_number "7";
CM025011.1	Genbank	exon	41423930	41424023	.	+	.	gene_id "G4P62_001301"; transcript_id "gnl|WGS:JAAVVJ|G4P62_T002120"; locus_tag "G4P62_001301"; note "transcript variant X3"; orig_protein_id "gnl|WGS:JAAVVJ|G4P62_P002120"; orig_transcript_id "gnl|WGS:JAAVVJ|G4P62_T002120"; product "calmodulin-regulated spectrin-associated protein 3-like"; transcript_biotype "mRNA"; exon_number "8";
CM025011.1	Genbank	exon	41424097	41424148	.	+	.	gene_id "G4P62_001301"; transcript_id "gnl|WGS:JAAVVJ|G4P62_T002120"; locus_tag "G4P62_001301"; note "transcript variant X3"; orig_protein_id "gnl|WGS:JAAVVJ|G4P62_P002120"; orig_transcript_id "gnl|WGS:JAAVVJ|G4P62_T002120"; product "calmodulin-regulated spectrin-associated protein 3-like"; transcript_biotype "mRNA"; exon_number "9";
CM025011.1	Genbank	exon	41425251	41425312	.	+	.	gene_id "G4P62_001301"; transcript_id "gnl|WGS:JAAVVJ|G4P62_T002120"; locus_tag "G4P62_001301"; note "transcript variant X3"; orig_protein_id "gnl|WGS:JAAVVJ|G4P62_P002120"; orig_transcript_id "gnl|WGS:JAAVVJ|G4P62_T002120"; product "calmodulin-regulated spectrin-associated protein 3-like"; transcript_biotype "mRNA"; exon_number "10";
CM025011.1	Genbank	exon	41425398	41425428	.	+	.	gene_id "G4P62_001301"; transcript_id "gnl|WGS:JAAVVJ|G4P62_T002120"; locus_tag "G4P62_001301"; note "transcript variant X3"; orig_protein_id "gnl|WGS:JAAVVJ|G4P62_P002120"; orig_transcript_id "gnl|WGS:JAAVVJ|G4P62_T002120"; product "calmodulin-regulated spectrin-associated protein 3-like"; transcript_biotype "mRNA"; exon_number "11";
CM025011.1	Genbank	exon	41425586	41428040	.	+	.	gene_id "G4P62_001301"; transcript_id "gnl|WGS:JAAVVJ|G4P62_T002120"; locus_tag "G4P62_001301"; note "transcript variant X3"; orig_protein_id "gnl|WGS:JAAVVJ|G4P62_P002120"; orig_transcript_id "gnl|WGS:JAAVVJ|G4P62_T002120"; product "calmodulin-regulated spectrin-associated protein 3-like"; transcript_biotype "mRNA"; exon_number "12";
CM025011.1	Genbank	exon	41428162	41428283	.	+	.	gene_id "G4P62_001301"; transcript_id "gnl|WGS:JAAVVJ|G4P62_T002120"; locus_tag "G4P62_001301"; note "transcript variant X3"; orig_protein_id "gnl|WGS:JAAVVJ|G4P62_P002120"; orig_transcript_id "gnl|WGS:JAAVVJ|G4P62_T002120"; product "calmodulin-regulated spectrin-associated protein 3-like"; transcript_biotype "mRNA"; exon_number "13";
CM025011.1	Genbank	exon	41428357	41428640	.	+	.	gene_id "G4P62_001301"; transcript_id "gnl|WGS:JAAVVJ|G4P62_T002120"; locus_tag "G4P62_001301"; note "transcript variant X3"; orig_protein_id "gnl|WGS:JAAVVJ|G4P62_P002120"; orig_transcript_id "gnl|WGS:JAAVVJ|G4P62_T002120"; product "calmodulin-regulated spectrin-associated protein 3-like"; transcript_biotype "mRNA"; exon_number "14";
CM025011.1	Genbank	exon	41428716	41428803	.	+	.	gene_id "G4P62_001301"; transcript_id "gnl|WGS:JAAVVJ|G4P62_T002120"; locus_tag "G4P62_001301"; note "transcript variant X3"; orig_protein_id "gnl|WGS:JAAVVJ|G4P62_P002120"; orig_transcript_id "gnl|WGS:JAAVVJ|G4P62_T002120"; product "calmodulin-regulated spectrin-associated protein 3-like"; transcript_biotype "mRNA"; exon_number "15";
CM025011.1	Genbank	exon	41431293	41431399	.	+	.	gene_id "G4P62_001301"; transcript_id "gnl|WGS:JAAVVJ|G4P62_T002120"; locus_tag "G4P62_001301"; note "transcript variant X3"; orig_protein_id "gnl|WGS:JAAVVJ|G4P62_P002120"; orig_transcript_id "gnl|WGS:JAAVVJ|G4P62_T002120"; product "calmodulin-regulated spectrin-associated protein 3-like"; transcript_biotype "mRNA"; exon_number "16";
CM025011.1	Genbank	exon	41431478	41431596	.	+	.	gene_id "G4P62_001301"; transcript_id "gnl|WGS:JAAVVJ|G4P62_T002120"; locus_tag "G4P62_001301"; note "transcript variant X3"; orig_protein_id "gnl|WGS:JAAVVJ|G4P62_P002120"; orig_transcript_id "gnl|WGS:JAAVVJ|G4P62_T002120"; product "calmodulin-regulated spectrin-associated protein 3-like"; transcript_biotype "mRNA"; exon_number "17";
CM025011.1	Genbank	exon	41431686	41432606	.	+	.	gene_id "G4P62_001301"; transcript_id "gnl|WGS:JAAVVJ|G4P62_T002120"; locus_tag "G4P62_001301"; note "transcript variant X3"; orig_protein_id "gnl|WGS:JAAVVJ|G4P62_P002120"; orig_transcript_id "gnl|WGS:JAAVVJ|G4P62_T002120"; product "calmodulin-regulated spectrin-associated protein 3-like"; transcript_biotype "mRNA"; exon_number "18";
CM025011.1	Genbank	CDS	41411417	41411555	.	+	0	gene_id "G4P62_001301"; transcript_id "gnl|WGS:JAAVVJ|G4P62_T002120"; gbkey "CDS"; locus_tag "G4P62_001301"; orig_transcript_id "gnl|WGS:JAAVVJ|G4P62_T002120"; product "transcript variant X3"; protein_id "KAF7223661.1"; exon_number "1";
CM025011.1	Genbank	CDS	41414995	41415272	.	+	2	gene_id "G4P62_001301"; transcript_id "gnl|WGS:JAAVVJ|G4P62_T002120"; gbkey "CDS"; locus_tag "G4P62_001301"; orig_transcript_id "gnl|WGS:JAAVVJ|G4P62_T002120"; product "transcript variant X3"; protein_id "KAF7223661.1"; exon_number "2";
CM025011.1	Genbank	CDS	41417461	41417601	.	+	0	gene_id "G4P62_001301"; transcript_id "gnl|WGS:JAAVVJ|G4P62_T002120"; gbkey "CDS"; locus_tag "G4P62_001301"; orig_transcript_id "gnl|WGS:JAAVVJ|G4P62_T002120"; product "transcript variant X3"; protein_id "KAF7223661.1"; exon_number "3";
CM025011.1	Genbank	CDS	41417738	41417824	.	+	0	gene_id "G4P62_001301"; transcript_id "gnl|WGS:JAAVVJ|G4P62_T002120"; gbkey "CDS"; locus_tag "G4P62_001301"; orig_transcript_id "gnl|WGS:JAAVVJ|G4P62_T002120"; product "transcript variant X3"; protein_id "KAF7223661.1"; exon_number "4";
CM025011.1	Genbank	CDS	41418057	41418092	.	+	0	gene_id "G4P62_001301"; transcript_id "gnl|WGS:JAAVVJ|G4P62_T002120"; gbkey "CDS"; locus_tag "G4P62_001301"; orig_transcript_id "gnl|WGS:JAAVVJ|G4P62_T002120"; product "transcript variant X3"; protein_id "KAF7223661.1"; exon_number "5";
CM025011.1	Genbank	CDS	41421774	41421912	.	+	0	gene_id "G4P62_001301"; transcript_id "gnl|WGS:JAAVVJ|G4P62_T002120"; gbkey "CDS"; locus_tag "G4P62_001301"; orig_transcript_id "gnl|WGS:JAAVVJ|G4P62_T002120"; product "transcript variant X3"; protein_id "KAF7223661.1"; exon_number "6";
CM025011.1	Genbank	CDS	41423599	41423738	.	+	2	gene_id "G4P62_001301"; transcript_id "gnl|WGS:JAAVVJ|G4P62_T002120"; gbkey "CDS"; locus_tag "G4P62_001301"; orig_transcript_id "gnl|WGS:JAAVVJ|G4P62_T002120"; product "transcript variant X3"; protein_id "KAF7223661.1"; exon_number "7";
CM025011.1	Genbank	CDS	41423930	41424023	.	+	0	gene_id "G4P62_001301"; transcript_id "gnl|WGS:JAAVVJ|G4P62_T002120"; gbkey "CDS"; locus_tag "G4P62_001301"; orig_transcript_id "gnl|WGS:JAAVVJ|G4P62_T002120"; product "transcript variant X3"; protein_id "KAF7223661.1"; exon_number "8";
CM025011.1	Genbank	CDS	41424097	41424148	.	+	2	gene_id "G4P62_001301"; transcript_id "gnl|WGS:JAAVVJ|G4P62_T002120"; gbkey "CDS"; locus_tag "G4P62_001301"; orig_transcript_id "gnl|WGS:JAAVVJ|G4P62_T002120"; product "transcript variant X3"; protein_id "KAF7223661.1"; exon_number "9";
CM025011.1	Genbank	CDS	41425251	41425312	.	+	1	gene_id "G4P62_001301"; transcript_id "gnl|WGS:JAAVVJ|G4P62_T002120"; gbkey "CDS"; locus_tag "G4P62_001301"; orig_transcript_id "gnl|WGS:JAAVVJ|G4P62_T002120"; product "transcript variant X3"; protein_id "KAF7223661.1"; exon_number "10";
CM025011.1	Genbank	CDS	41425398	41425428	.	+	2	gene_id "G4P62_001301"; transcript_id "gnl|WGS:JAAVVJ|G4P62_T002120"; gbkey "CDS"; locus_tag "G4P62_001301"; orig_transcript_id "gnl|WGS:JAAVVJ|G4P62_T002120"; product "transcript variant X3"; protein_id "KAF7223661.1"; exon_number "11";
CM025011.1	Genbank	CDS	41425586	41428040	.	+	1	gene_id "G4P62_001301"; transcript_id "gnl|WGS:JAAVVJ|G4P62_T002120"; gbkey "CDS"; locus_tag "G4P62_001301"; orig_transcript_id "gnl|WGS:JAAVVJ|G4P62_T002120"; product "transcript variant X3"; protein_id "KAF7223661.1"; exon_number "12";
CM025011.1	Genbank	CDS	41428162	41428283	.	+	0	gene_id "G4P62_001301"; transcript_id "gnl|WGS:JAAVVJ|G4P62_T002120"; gbkey "CDS"; locus_tag "G4P62_001301"; orig_transcript_id "gnl|WGS:JAAVVJ|G4P62_T002120"; product "transcript variant X3"; protein_id "KAF7223661.1"; exon_number "13";
CM025011.1	Genbank	CDS	41428357	41428640	.	+	1	gene_id "G4P62_001301"; transcript_id "gnl|WGS:JAAVVJ|G4P62_T002120"; gbkey "CDS"; locus_tag "G4P62_001301"; orig_transcript_id "gnl|WGS:JAAVVJ|G4P62_T002120"; product "transcript variant X3"; protein_id "KAF7223661.1"; exon_number "14";
CM025011.1	Genbank	CDS	41428716	41428803	.	+	2	gene_id "G4P62_001301"; transcript_id "gnl|WGS:JAAVVJ|G4P62_T002120"; gbkey "CDS"; locus_tag "G4P62_001301"; orig_transcript_id "gnl|WGS:JAAVVJ|G4P62_T002120"; product "transcript variant X3"; protein_id "KAF7223661.1"; exon_number "15";
CM025011.1	Genbank	CDS	41431293	41431399	.	+	1	gene_id "G4P62_001301"; transcript_id "gnl|WGS:JAAVVJ|G4P62_T002120"; gbkey "CDS"; locus_tag "G4P62_001301"; orig_transcript_id "gnl|WGS:JAAVVJ|G4P62_T002120"; product "transcript variant X3"; protein_id "KAF7223661.1"; exon_number "16";
CM025011.1	Genbank	CDS	41431478	41431596	.	+	2	gene_id "G4P62_001301"; transcript_id "gnl|WGS:JAAVVJ|G4P62_T002120"; gbkey "CDS"; locus_tag "G4P62_001301"; orig_transcript_id "gnl|WGS:JAAVVJ|G4P62_T002120"; product "transcript variant X3"; protein_id "KAF7223661.1"; exon_number "17";
CM025011.1	Genbank	CDS	41431686	41432012	.	+	0	gene_id "G4P62_001301"; transcript_id "gnl|WGS:JAAVVJ|G4P62_T002120"; gbkey "CDS"; locus_tag "G4P62_001301"; orig_transcript_id "gnl|WGS:JAAVVJ|G4P62_T002120"; product "transcript variant X3"; protein_id "KAF7223661.1"; exon_number "18";
CM025011.1	Genbank	start_codon	41411417	41411419	.	+	0	gene_id "G4P62_001301"; transcript_id "gnl|WGS:JAAVVJ|G4P62_T002120"; gbkey "CDS"; locus_tag "G4P62_001301"; orig_transcript_id "gnl|WGS:JAAVVJ|G4P62_T002120"; product "transcript variant X3"; protein_id "KAF7223661.1"; exon_number "1";
CM025011.1	Genbank	stop_codon	41432013	41432015	.	+	0	gene_id "G4P62_001301"; transcript_id "gnl|WGS:JAAVVJ|G4P62_T002120"; gbkey "CDS"; locus_tag "G4P62_001301"; orig_transcript_id "gnl|WGS:JAAVVJ|G4P62_T002120"; product "transcript variant X3"; protein_id "KAF7223661.1"; exon_number "18";
CM025011.1	Genbank	transcript	41411338	41432606	.	+	.	gene_id "G4P62_001301"; transcript_id "gnl|WGS:JAAVVJ|G4P62_T002121"; gbkey "mRNA"; locus_tag "G4P62_001301"; note "transcript variant X2"; orig_protein_id "gnl|WGS:JAAVVJ|G4P62_P002121"; orig_transcript_id "gnl|WGS:JAAVVJ|G4P62_T002121"; product "calmodulin-regulated spectrin-associated protein 3-like"; transcript_biotype "mRNA";
CM025011.1	Genbank	exon	41411338	41411555	.	+	.	gene_id "G4P62_001301"; transcript_id "gnl|WGS:JAAVVJ|G4P62_T002121"; locus_tag "G4P62_001301"; note "transcript variant X2"; orig_protein_id "gnl|WGS:JAAVVJ|G4P62_P002121"; orig_transcript_id "gnl|WGS:JAAVVJ|G4P62_T002121"; product "calmodulin-regulated spectrin-associated protein 3-like"; transcript_biotype "mRNA"; exon_number "1";
CM025011.1	Genbank	exon	41414995	41415272	.	+	.	gene_id "G4P62_001301"; transcript_id "gnl|WGS:JAAVVJ|G4P62_T002121"; locus_tag "G4P62_001301"; note "transcript variant X2"; orig_protein_id "gnl|WGS:JAAVVJ|G4P62_P002121"; orig_transcript_id "gnl|WGS:JAAVVJ|G4P62_T002121"; product "calmodulin-regulated spectrin-associated protein 3-like"; transcript_biotype "mRNA"; exon_number "2";
CM025011.1	Genbank	exon	41417461	41417601	.	+	.	gene_id "G4P62_001301"; transcript_id "gnl|WGS:JAAVVJ|G4P62_T002121"; locus_tag "G4P62_001301"; note "transcript variant X2"; orig_protein_id "gnl|WGS:JAAVVJ|G4P62_P002121"; orig_transcript_id "gnl|WGS:JAAVVJ|G4P62_T002121"; product "calmodulin-regulated spectrin-associated protein 3-like"; transcript_biotype "mRNA"; exon_number "3";
CM025011.1	Genbank	exon	41417738	41417824	.	+	.	gene_id "G4P62_001301"; transcript_id "gnl|WGS:JAAVVJ|G4P62_T002121"; locus_tag "G4P62_001301"; note "transcript variant X2"; orig_protein_id "gnl|WGS:JAAVVJ|G4P62_P002121"; orig_transcript_id "gnl|WGS:JAAVVJ|G4P62_T002121"; product "calmodulin-regulated spectrin-associated protein 3-like"; transcript_biotype "mRNA"; exon_number "4";
CM025011.1	Genbank	exon	41420983	41421030	.	+	.	gene_id "G4P62_001301"; transcript_id "gnl|WGS:JAAVVJ|G4P62_T002121"; locus_tag "G4P62_001301"; note "transcript variant X2"; orig_protein_id "gnl|WGS:JAAVVJ|G4P62_P002121"; orig_transcript_id "gnl|WGS:JAAVVJ|G4P62_T002121"; product "calmodulin-regulated spectrin-associated protein 3-like"; transcript_biotype "mRNA"; exon_number "5";
CM025011.1	Genbank	exon	41421774	41421912	.	+	.	gene_id "G4P62_001301"; transcript_id "gnl|WGS:JAAVVJ|G4P62_T002121"; locus_tag "G4P62_001301"; note "transcript variant X2"; orig_protein_id "gnl|WGS:JAAVVJ|G4P62_P002121"; orig_transcript_id "gnl|WGS:JAAVVJ|G4P62_T002121"; product "calmodulin-regulated spectrin-associated protein 3-like"; transcript_biotype "mRNA"; exon_number "6";
CM025011.1	Genbank	exon	41423599	41423738	.	+	.	gene_id "G4P62_001301"; transcript_id "gnl|WGS:JAAVVJ|G4P62_T002121"; locus_tag "G4P62_001301"; note "transcript variant X2"; orig_protein_id "gnl|WGS:JAAVVJ|G4P62_P002121"; orig_transcript_id "gnl|WGS:JAAVVJ|G4P62_T002121"; product "calmodulin-regulated spectrin-associated protein 3-like"; transcript_biotype "mRNA"; exon_number "7";
CM025011.1	Genbank	exon	41423930	41424023	.	+	.	gene_id "G4P62_001301"; transcript_id "gnl|WGS:JAAVVJ|G4P62_T002121"; locus_tag "G4P62_001301"; note "transcript variant X2"; orig_protein_id "gnl|WGS:JAAVVJ|G4P62_P002121"; orig_transcript_id "gnl|WGS:JAAVVJ|G4P62_T002121"; product "calmodulin-regulated spectrin-associated protein 3-like"; transcript_biotype "mRNA"; exon_number "8";
CM025011.1	Genbank	exon	41424097	41424148	.	+	.	gene_id "G4P62_001301"; transcript_id "gnl|WGS:JAAVVJ|G4P62_T002121"; locus_tag "G4P62_001301"; note "transcript variant X2"; orig_protein_id "gnl|WGS:JAAVVJ|G4P62_P002121"; orig_transcript_id "gnl|WGS:JAAVVJ|G4P62_T002121"; product "calmodulin-regulated spectrin-associated protein 3-like"; transcript_biotype "mRNA"; exon_number "9";
CM025011.1	Genbank	exon	41425251	41425312	.	+	.	gene_id "G4P62_001301"; transcript_id "gnl|WGS:JAAVVJ|G4P62_T002121"; locus_tag "G4P62_001301"; note "transcript variant X2"; orig_protein_id "gnl|WGS:JAAVVJ|G4P62_P002121"; orig_transcript_id "gnl|WGS:JAAVVJ|G4P62_T002121"; product "calmodulin-regulated spectrin-associated protein 3-like"; transcript_biotype "mRNA"; exon_number "10";
CM025011.1	Genbank	exon	41425398	41425428	.	+	.	gene_id "G4P62_001301"; transcript_id "gnl|WGS:JAAVVJ|G4P62_T002121"; locus_tag "G4P62_001301"; note "transcript variant X2"; orig_protein_id "gnl|WGS:JAAVVJ|G4P62_P002121"; orig_transcript_id "gnl|WGS:JAAVVJ|G4P62_T002121"; product "calmodulin-regulated spectrin-associated protein 3-like"; transcript_biotype "mRNA"; exon_number "11";
CM025011.1	Genbank	exon	41425586	41428040	.	+	.	gene_id "G4P62_001301"; transcript_id "gnl|WGS:JAAVVJ|G4P62_T002121"; locus_tag "G4P62_001301"; note "transcript variant X2"; orig_protein_id "gnl|WGS:JAAVVJ|G4P62_P002121"; orig_transcript_id "gnl|WGS:JAAVVJ|G4P62_T002121"; product "calmodulin-regulated spectrin-associated protein 3-like"; transcript_biotype "mRNA"; exon_number "12";
CM025011.1	Genbank	exon	41428162	41428283	.	+	.	gene_id "G4P62_001301"; transcript_id "gnl|WGS:JAAVVJ|G4P62_T002121"; locus_tag "G4P62_001301"; note "transcript variant X2"; orig_protein_id "gnl|WGS:JAAVVJ|G4P62_P002121"; orig_transcript_id "gnl|WGS:JAAVVJ|G4P62_T002121"; product "calmodulin-regulated spectrin-associated protein 3-like"; transcript_biotype "mRNA"; exon_number "13";
CM025011.1	Genbank	exon	41428357	41428640	.	+	.	gene_id "G4P62_001301"; transcript_id "gnl|WGS:JAAVVJ|G4P62_T002121"; locus_tag "G4P62_001301"; note "transcript variant X2"; orig_protein_id "gnl|WGS:JAAVVJ|G4P62_P002121"; orig_transcript_id "gnl|WGS:JAAVVJ|G4P62_T002121"; product "calmodulin-regulated spectrin-associated protein 3-like"; transcript_biotype "mRNA"; exon_number "14";
CM025011.1	Genbank	exon	41428716	41428803	.	+	.	gene_id "G4P62_001301"; transcript_id "gnl|WGS:JAAVVJ|G4P62_T002121"; locus_tag "G4P62_001301"; note "transcript variant X2"; orig_protein_id "gnl|WGS:JAAVVJ|G4P62_P002121"; orig_transcript_id "gnl|WGS:JAAVVJ|G4P62_T002121"; product "calmodulin-regulated spectrin-associated protein 3-like"; transcript_biotype "mRNA"; exon_number "15";
CM025011.1	Genbank	exon	41431293	41431399	.	+	.	gene_id "G4P62_001301"; transcript_id "gnl|WGS:JAAVVJ|G4P62_T002121"; locus_tag "G4P62_001301"; note "transcript variant X2"; orig_protein_id "gnl|WGS:JAAVVJ|G4P62_P002121"; orig_transcript_id "gnl|WGS:JAAVVJ|G4P62_T002121"; product "calmodulin-regulated spectrin-associated protein 3-like"; transcript_biotype "mRNA"; exon_number "16";
CM025011.1	Genbank	exon	41431478	41431596	.	+	.	gene_id "G4P62_001301"; transcript_id "gnl|WGS:JAAVVJ|G4P62_T002121"; locus_tag "G4P62_001301"; note "transcript variant X2"; orig_protein_id "gnl|WGS:JAAVVJ|G4P62_P002121"; orig_transcript_id "gnl|WGS:JAAVVJ|G4P62_T002121"; product "calmodulin-regulated spectrin-associated protein 3-like"; transcript_biotype "mRNA"; exon_number "17";
CM025011.1	Genbank	exon	41431686	41432606	.	+	.	gene_id "G4P62_001301"; transcript_id "gnl|WGS:JAAVVJ|G4P62_T002121"; locus_tag "G4P62_001301"; note "transcript variant X2"; orig_protein_id "gnl|WGS:JAAVVJ|G4P62_P002121"; orig_transcript_id "gnl|WGS:JAAVVJ|G4P62_T002121"; product "calmodulin-regulated spectrin-associated protein 3-like"; transcript_biotype "mRNA"; exon_number "18";
CM025011.1	Genbank	CDS	41411417	41411555	.	+	0	gene_id "G4P62_001301"; transcript_id "gnl|WGS:JAAVVJ|G4P62_T002121"; gbkey "CDS"; locus_tag "G4P62_001301"; orig_transcript_id "gnl|WGS:JAAVVJ|G4P62_T002121"; product "transcript variant X2"; protein_id "KAF7223662.1"; exon_number "1";
CM025011.1	Genbank	CDS	41414995	41415272	.	+	2	gene_id "G4P62_001301"; transcript_id "gnl|WGS:JAAVVJ|G4P62_T002121"; gbkey "CDS"; locus_tag "G4P62_001301"; orig_transcript_id "gnl|WGS:JAAVVJ|G4P62_T002121"; product "transcript variant X2"; protein_id "KAF7223662.1"; exon_number "2";
CM025011.1	Genbank	CDS	41417461	41417601	.	+	0	gene_id "G4P62_001301"; transcript_id "gnl|WGS:JAAVVJ|G4P62_T002121"; gbkey "CDS"; locus_tag "G4P62_001301"; orig_transcript_id "gnl|WGS:JAAVVJ|G4P62_T002121"; product "transcript variant X2"; protein_id "KAF7223662.1"; exon_number "3";
CM025011.1	Genbank	CDS	41417738	41417824	.	+	0	gene_id "G4P62_001301"; transcript_id "gnl|WGS:JAAVVJ|G4P62_T002121"; gbkey "CDS"; locus_tag "G4P62_001301"; orig_transcript_id "gnl|WGS:JAAVVJ|G4P62_T002121"; product "transcript variant X2"; protein_id "KAF7223662.1"; exon_number "4";
CM025011.1	Genbank	CDS	41420983	41421030	.	+	0	gene_id "G4P62_001301"; transcript_id "gnl|WGS:JAAVVJ|G4P62_T002121"; gbkey "CDS"; locus_tag "G4P62_001301"; orig_transcript_id "gnl|WGS:JAAVVJ|G4P62_T002121"; product "transcript variant X2"; protein_id "KAF7223662.1"; exon_number "5";
CM025011.1	Genbank	CDS	41421774	41421912	.	+	0	gene_id "G4P62_001301"; transcript_id "gnl|WGS:JAAVVJ|G4P62_T002121"; gbkey "CDS"; locus_tag "G4P62_001301"; orig_transcript_id "gnl|WGS:JAAVVJ|G4P62_T002121"; product "transcript variant X2"; protein_id "KAF7223662.1"; exon_number "6";
CM025011.1	Genbank	CDS	41423599	41423738	.	+	2	gene_id "G4P62_001301"; transcript_id "gnl|WGS:JAAVVJ|G4P62_T002121"; gbkey "CDS"; locus_tag "G4P62_001301"; orig_transcript_id "gnl|WGS:JAAVVJ|G4P62_T002121"; product "transcript variant X2"; protein_id "KAF7223662.1"; exon_number "7";
CM025011.1	Genbank	CDS	41423930	41424023	.	+	0	gene_id "G4P62_001301"; transcript_id "gnl|WGS:JAAVVJ|G4P62_T002121"; gbkey "CDS"; locus_tag "G4P62_001301"; orig_transcript_id "gnl|WGS:JAAVVJ|G4P62_T002121"; product "transcript variant X2"; protein_id "KAF7223662.1"; exon_number "8";
CM025011.1	Genbank	CDS	41424097	41424148	.	+	2	gene_id "G4P62_001301"; transcript_id "gnl|WGS:JAAVVJ|G4P62_T002121"; gbkey "CDS"; locus_tag "G4P62_001301"; orig_transcript_id "gnl|WGS:JAAVVJ|G4P62_T002121"; product "transcript variant X2"; protein_id "KAF7223662.1"; exon_number "9";
CM025011.1	Genbank	CDS	41425251	41425312	.	+	1	gene_id "G4P62_001301"; transcript_id "gnl|WGS:JAAVVJ|G4P62_T002121"; gbkey "CDS"; locus_tag "G4P62_001301"; orig_transcript_id "gnl|WGS:JAAVVJ|G4P62_T002121"; product "transcript variant X2"; protein_id "KAF7223662.1"; exon_number "10";
CM025011.1	Genbank	CDS	41425398	41425428	.	+	2	gene_id "G4P62_001301"; transcript_id "gnl|WGS:JAAVVJ|G4P62_T002121"; gbkey "CDS"; locus_tag "G4P62_001301"; orig_transcript_id "gnl|WGS:JAAVVJ|G4P62_T002121"; product "transcript variant X2"; protein_id "KAF7223662.1"; exon_number "11";
CM025011.1	Genbank	CDS	41425586	41428040	.	+	1	gene_id "G4P62_001301"; transcript_id "gnl|WGS:JAAVVJ|G4P62_T002121"; gbkey "CDS"; locus_tag "G4P62_001301"; orig_transcript_id "gnl|WGS:JAAVVJ|G4P62_T002121"; product "transcript variant X2"; protein_id "KAF7223662.1"; exon_number "12";
CM025011.1	Genbank	CDS	41428162	41428283	.	+	0	gene_id "G4P62_001301"; transcript_id "gnl|WGS:JAAVVJ|G4P62_T002121"; gbkey "CDS"; locus_tag "G4P62_001301"; orig_transcript_id "gnl|WGS:JAAVVJ|G4P62_T002121"; product "transcript variant X2"; protein_id "KAF7223662.1"; exon_number "13";
CM025011.1	Genbank	CDS	41428357	41428640	.	+	1	gene_id "G4P62_001301"; transcript_id "gnl|WGS:JAAVVJ|G4P62_T002121"; gbkey "CDS"; locus_tag "G4P62_001301"; orig_transcript_id "gnl|WGS:JAAVVJ|G4P62_T002121"; product "transcript variant X2"; protein_id "KAF7223662.1"; exon_number "14";
CM025011.1	Genbank	CDS	41428716	41428803	.	+	2	gene_id "G4P62_001301"; transcript_id "gnl|WGS:JAAVVJ|G4P62_T002121"; gbkey "CDS"; locus_tag "G4P62_001301"; orig_transcript_id "gnl|WGS:JAAVVJ|G4P62_T002121"; product "transcript variant X2"; protein_id "KAF7223662.1"; exon_number "15";
CM025011.1	Genbank	CDS	41431293	41431399	.	+	1	gene_id "G4P62_001301"; transcript_id "gnl|WGS:JAAVVJ|G4P62_T002121"; gbkey "CDS"; locus_tag "G4P62_001301"; orig_transcript_id "gnl|WGS:JAAVVJ|G4P62_T002121"; product "transcript variant X2"; protein_id "KAF7223662.1"; exon_number "16";
CM025011.1	Genbank	CDS	41431478	41431596	.	+	2	gene_id "G4P62_001301"; transcript_id "gnl|WGS:JAAVVJ|G4P62_T002121"; gbkey "CDS"; locus_tag "G4P62_001301"; orig_transcript_id "gnl|WGS:JAAVVJ|G4P62_T002121"; product "transcript variant X2"; protein_id "KAF7223662.1"; exon_number "17";
CM025011.1	Genbank	CDS	41431686	41432012	.	+	0	gene_id "G4P62_001301"; transcript_id "gnl|WGS:JAAVVJ|G4P62_T002121"; gbkey "CDS"; locus_tag "G4P62_001301"; orig_transcript_id "gnl|WGS:JAAVVJ|G4P62_T002121"; product "transcript variant X2"; protein_id "KAF7223662.1"; exon_number "18";
CM025011.1	Genbank	start_codon	41411417	41411419	.	+	0	gene_id "G4P62_001301"; transcript_id "gnl|WGS:JAAVVJ|G4P62_T002121"; gbkey "CDS"; locus_tag "G4P62_001301"; orig_transcript_id "gnl|WGS:JAAVVJ|G4P62_T002121"; product "transcript variant X2"; protein_id "KAF7223662.1"; exon_number "1";
CM025011.1	Genbank	stop_codon	41432013	41432015	.	+	0	gene_id "G4P62_001301"; transcript_id "gnl|WGS:JAAVVJ|G4P62_T002121"; gbkey "CDS"; locus_tag "G4P62_001301"; orig_transcript_id "gnl|WGS:JAAVVJ|G4P62_T002121"; product "transcript variant X2"; protein_id "KAF7223662.1"; exon_number "18";
CM025011.1	Genbank	transcript	41411338	41432606	.	+	.	gene_id "G4P62_001301"; transcript_id "gnl|WGS:JAAVVJ|G4P62_T002122"; gbkey "mRNA"; locus_tag "G4P62_001301"; note "transcript variant X4"; orig_protein_id "gnl|WGS:JAAVVJ|G4P62_P002122"; orig_transcript_id "gnl|WGS:JAAVVJ|G4P62_T002122"; product "calmodulin-regulated spectrin-associated protein 3-like"; transcript_biotype "mRNA";
CM025011.1	Genbank	exon	41411338	41411555	.	+	.	gene_id "G4P62_001301"; transcript_id "gnl|WGS:JAAVVJ|G4P62_T002122"; locus_tag "G4P62_001301"; note "transcript variant X4"; orig_protein_id "gnl|WGS:JAAVVJ|G4P62_P002122"; orig_transcript_id "gnl|WGS:JAAVVJ|G4P62_T002122"; product "calmodulin-regulated spectrin-associated protein 3-like"; transcript_biotype "mRNA"; exon_number "1";
CM025011.1	Genbank	exon	41414995	41415272	.	+	.	gene_id "G4P62_001301"; transcript_id "gnl|WGS:JAAVVJ|G4P62_T002122"; locus_tag "G4P62_001301"; note "transcript variant X4"; orig_protein_id "gnl|WGS:JAAVVJ|G4P62_P002122"; orig_transcript_id "gnl|WGS:JAAVVJ|G4P62_T002122"; product "calmodulin-regulated spectrin-associated protein 3-like"; transcript_biotype "mRNA"; exon_number "2";
CM025011.1	Genbank	exon	41417461	41417601	.	+	.	gene_id "G4P62_001301"; transcript_id "gnl|WGS:JAAVVJ|G4P62_T002122"; locus_tag "G4P62_001301"; note "transcript variant X4"; orig_protein_id "gnl|WGS:JAAVVJ|G4P62_P002122"; orig_transcript_id "gnl|WGS:JAAVVJ|G4P62_T002122"; product "calmodulin-regulated spectrin-associated protein 3-like"; transcript_biotype "mRNA"; exon_number "3";
CM025011.1	Genbank	exon	41417738	41417824	.	+	.	gene_id "G4P62_001301"; transcript_id "gnl|WGS:JAAVVJ|G4P62_T002122"; locus_tag "G4P62_001301"; note "transcript variant X4"; orig_protein_id "gnl|WGS:JAAVVJ|G4P62_P002122"; orig_transcript_id "gnl|WGS:JAAVVJ|G4P62_T002122"; product "calmodulin-regulated spectrin-associated protein 3-like"; transcript_biotype "mRNA"; exon_number "4";
CM025011.1	Genbank	exon	41421774	41421912	.	+	.	gene_id "G4P62_001301"; transcript_id "gnl|WGS:JAAVVJ|G4P62_T002122"; locus_tag "G4P62_001301"; note "transcript variant X4"; orig_protein_id "gnl|WGS:JAAVVJ|G4P62_P002122"; orig_transcript_id "gnl|WGS:JAAVVJ|G4P62_T002122"; product "calmodulin-regulated spectrin-associated protein 3-like"; transcript_biotype "mRNA"; exon_number "5";
CM025011.1	Genbank	exon	41423599	41423738	.	+	.	gene_id "G4P62_001301"; transcript_id "gnl|WGS:JAAVVJ|G4P62_T002122"; locus_tag "G4P62_001301"; note "transcript variant X4"; orig_protein_id "gnl|WGS:JAAVVJ|G4P62_P002122"; orig_transcript_id "gnl|WGS:JAAVVJ|G4P62_T002122"; product "calmodulin-regulated spectrin-associated protein 3-like"; transcript_biotype "mRNA"; exon_number "6";
CM025011.1	Genbank	exon	41423930	41424023	.	+	.	gene_id "G4P62_001301"; transcript_id "gnl|WGS:JAAVVJ|G4P62_T002122"; locus_tag "G4P62_001301"; note "transcript variant X4"; orig_protein_id "gnl|WGS:JAAVVJ|G4P62_P002122"; orig_transcript_id "gnl|WGS:JAAVVJ|G4P62_T002122"; product "calmodulin-regulated spectrin-associated protein 3-like"; transcript_biotype "mRNA"; exon_number "7";
CM025011.1	Genbank	exon	41424097	41424148	.	+	.	gene_id "G4P62_001301"; transcript_id "gnl|WGS:JAAVVJ|G4P62_T002122"; locus_tag "G4P62_001301"; note "transcript variant X4"; orig_protein_id "gnl|WGS:JAAVVJ|G4P62_P002122"; orig_transcript_id "gnl|WGS:JAAVVJ|G4P62_T002122"; product "calmodulin-regulated spectrin-associated protein 3-like"; transcript_biotype "mRNA"; exon_number "8";
CM025011.1	Genbank	exon	41425251	41425312	.	+	.	gene_id "G4P62_001301"; transcript_id "gnl|WGS:JAAVVJ|G4P62_T002122"; locus_tag "G4P62_001301"; note "transcript variant X4"; orig_protein_id "gnl|WGS:JAAVVJ|G4P62_P002122"; orig_transcript_id "gnl|WGS:JAAVVJ|G4P62_T002122"; product "calmodulin-regulated spectrin-associated protein 3-like"; transcript_biotype "mRNA"; exon_number "9";
CM025011.1	Genbank	exon	41425398	41425428	.	+	.	gene_id "G4P62_001301"; transcript_id "gnl|WGS:JAAVVJ|G4P62_T002122"; locus_tag "G4P62_001301"; note "transcript variant X4"; orig_protein_id "gnl|WGS:JAAVVJ|G4P62_P002122"; orig_transcript_id "gnl|WGS:JAAVVJ|G4P62_T002122"; product "calmodulin-regulated spectrin-associated protein 3-like"; transcript_biotype "mRNA"; exon_number "10";
CM025011.1	Genbank	exon	41425586	41428040	.	+	.	gene_id "G4P62_001301"; transcript_id "gnl|WGS:JAAVVJ|G4P62_T002122"; locus_tag "G4P62_001301"; note "transcript variant X4"; orig_protein_id "gnl|WGS:JAAVVJ|G4P62_P002122"; orig_transcript_id "gnl|WGS:JAAVVJ|G4P62_T002122"; product "calmodulin-regulated spectrin-associated protein 3-like"; transcript_biotype "mRNA"; exon_number "11";
CM025011.1	Genbank	exon	41428162	41428283	.	+	.	gene_id "G4P62_001301"; transcript_id "gnl|WGS:JAAVVJ|G4P62_T002122"; locus_tag "G4P62_001301"; note "transcript variant X4"; orig_protein_id "gnl|WGS:JAAVVJ|G4P62_P002122"; orig_transcript_id "gnl|WGS:JAAVVJ|G4P62_T002122"; product "calmodulin-regulated spectrin-associated protein 3-like"; transcript_biotype "mRNA"; exon_number "12";
CM025011.1	Genbank	exon	41428357	41428640	.	+	.	gene_id "G4P62_001301"; transcript_id "gnl|WGS:JAAVVJ|G4P62_T002122"; locus_tag "G4P62_001301"; note "transcript variant X4"; orig_protein_id "gnl|WGS:JAAVVJ|G4P62_P002122"; orig_transcript_id "gnl|WGS:JAAVVJ|G4P62_T002122"; product "calmodulin-regulated spectrin-associated protein 3-like"; transcript_biotype "mRNA"; exon_number "13";
CM025011.1	Genbank	exon	41428716	41428803	.	+	.	gene_id "G4P62_001301"; transcript_id "gnl|WGS:JAAVVJ|G4P62_T002122"; locus_tag "G4P62_001301"; note "transcript variant X4"; orig_protein_id "gnl|WGS:JAAVVJ|G4P62_P002122"; orig_transcript_id "gnl|WGS:JAAVVJ|G4P62_T002122"; product "calmodulin-regulated spectrin-associated protein 3-like"; transcript_biotype "mRNA"; exon_number "14";
CM025011.1	Genbank	exon	41431293	41431399	.	+	.	gene_id "G4P62_001301"; transcript_id "gnl|WGS:JAAVVJ|G4P62_T002122"; locus_tag "G4P62_001301"; note "transcript variant X4"; orig_protein_id "gnl|WGS:JAAVVJ|G4P62_P002122"; orig_transcript_id "gnl|WGS:JAAVVJ|G4P62_T002122"; product "calmodulin-regulated spectrin-associated protein 3-like"; transcript_biotype "mRNA"; exon_number "15";
CM025011.1	Genbank	exon	41431478	41431596	.	+	.	gene_id "G4P62_001301"; transcript_id "gnl|WGS:JAAVVJ|G4P62_T002122"; locus_tag "G4P62_001301"; note "transcript variant X4"; orig_protein_id "gnl|WGS:JAAVVJ|G4P62_P002122"; orig_transcript_id "gnl|WGS:JAAVVJ|G4P62_T002122"; product "calmodulin-regulated spectrin-associated protein 3-like"; transcript_biotype "mRNA"; exon_number "16";
CM025011.1	Genbank	exon	41431686	41432606	.	+	.	gene_id "G4P62_001301"; transcript_id "gnl|WGS:JAAVVJ|G4P62_T002122"; locus_tag "G4P62_001301"; note "transcript variant X4"; orig_protein_id "gnl|WGS:JAAVVJ|G4P62_P002122"; orig_transcript_id "gnl|WGS:JAAVVJ|G4P62_T002122"; product "calmodulin-regulated spectrin-associated protein 3-like"; transcript_biotype "mRNA"; exon_number "17";
CM025011.1	Genbank	CDS	41411417	41411555	.	+	0	gene_id "G4P62_001301"; transcript_id "gnl|WGS:JAAVVJ|G4P62_T002122"; gbkey "CDS"; locus_tag "G4P62_001301"; orig_transcript_id "gnl|WGS:JAAVVJ|G4P62_T002122"; product "transcript variant X4"; protein_id "KAF7223663.1"; exon_number "1";
CM025011.1	Genbank	CDS	41414995	41415272	.	+	2	gene_id "G4P62_001301"; transcript_id "gnl|WGS:JAAVVJ|G4P62_T002122"; gbkey "CDS"; locus_tag "G4P62_001301"; orig_transcript_id "gnl|WGS:JAAVVJ|G4P62_T002122"; product "transcript variant X4"; protein_id "KAF7223663.1"; exon_number "2";
CM025011.1	Genbank	CDS	41417461	41417601	.	+	0	gene_id "G4P62_001301"; transcript_id "gnl|WGS:JAAVVJ|G4P62_T002122"; gbkey "CDS"; locus_tag "G4P62_001301"; orig_transcript_id "gnl|WGS:JAAVVJ|G4P62_T002122"; product "transcript variant X4"; protein_id "KAF7223663.1"; exon_number "3";
CM025011.1	Genbank	CDS	41417738	41417824	.	+	0	gene_id "G4P62_001301"; transcript_id "gnl|WGS:JAAVVJ|G4P62_T002122"; gbkey "CDS"; locus_tag "G4P62_001301"; orig_transcript_id "gnl|WGS:JAAVVJ|G4P62_T002122"; product "transcript variant X4"; protein_id "KAF7223663.1"; exon_number "4";
CM025011.1	Genbank	CDS	41421774	41421912	.	+	0	gene_id "G4P62_001301"; transcript_id "gnl|WGS:JAAVVJ|G4P62_T002122"; gbkey "CDS"; locus_tag "G4P62_001301"; orig_transcript_id "gnl|WGS:JAAVVJ|G4P62_T002122"; product "transcript variant X4"; protein_id "KAF7223663.1"; exon_number "5";
CM025011.1	Genbank	CDS	41423599	41423738	.	+	2	gene_id "G4P62_001301"; transcript_id "gnl|WGS:JAAVVJ|G4P62_T002122"; gbkey "CDS"; locus_tag "G4P62_001301"; orig_transcript_id "gnl|WGS:JAAVVJ|G4P62_T002122"; product "transcript variant X4"; protein_id "KAF7223663.1"; exon_number "6";
CM025011.1	Genbank	CDS	41423930	41424023	.	+	0	gene_id "G4P62_001301"; transcript_id "gnl|WGS:JAAVVJ|G4P62_T002122"; gbkey "CDS"; locus_tag "G4P62_001301"; orig_transcript_id "gnl|WGS:JAAVVJ|G4P62_T002122"; product "transcript variant X4"; protein_id "KAF7223663.1"; exon_number "7";
CM025011.1	Genbank	CDS	41424097	41424148	.	+	2	gene_id "G4P62_001301"; transcript_id "gnl|WGS:JAAVVJ|G4P62_T002122"; gbkey "CDS"; locus_tag "G4P62_001301"; orig_transcript_id "gnl|WGS:JAAVVJ|G4P62_T002122"; product "transcript variant X4"; protein_id "KAF7223663.1"; exon_number "8";
CM025011.1	Genbank	CDS	41425251	41425312	.	+	1	gene_id "G4P62_001301"; transcript_id "gnl|WGS:JAAVVJ|G4P62_T002122"; gbkey "CDS"; locus_tag "G4P62_001301"; orig_transcript_id "gnl|WGS:JAAVVJ|G4P62_T002122"; product "transcript variant X4"; protein_id "KAF7223663.1"; exon_number "9";
CM025011.1	Genbank	CDS	41425398	41425428	.	+	2	gene_id "G4P62_001301"; transcript_id "gnl|WGS:JAAVVJ|G4P62_T002122"; gbkey "CDS"; locus_tag "G4P62_001301"; orig_transcript_id "gnl|WGS:JAAVVJ|G4P62_T002122"; product "transcript variant X4"; protein_id "KAF7223663.1"; exon_number "10";
CM025011.1	Genbank	CDS	41425586	41428040	.	+	1	gene_id "G4P62_001301"; transcript_id "gnl|WGS:JAAVVJ|G4P62_T002122"; gbkey "CDS"; locus_tag "G4P62_001301"; orig_transcript_id "gnl|WGS:JAAVVJ|G4P62_T002122"; product "transcript variant X4"; protein_id "KAF7223663.1"; exon_number "11";
CM025011.1	Genbank	CDS	41428162	41428283	.	+	0	gene_id "G4P62_001301"; transcript_id "gnl|WGS:JAAVVJ|G4P62_T002122"; gbkey "CDS"; locus_tag "G4P62_001301"; orig_transcript_id "gnl|WGS:JAAVVJ|G4P62_T002122"; product "transcript variant X4"; protein_id "KAF7223663.1"; exon_number "12";
CM025011.1	Genbank	CDS	41428357	41428640	.	+	1	gene_id "G4P62_001301"; transcript_id "gnl|WGS:JAAVVJ|G4P62_T002122"; gbkey "CDS"; locus_tag "G4P62_001301"; orig_transcript_id "gnl|WGS:JAAVVJ|G4P62_T002122"; product "transcript variant X4"; protein_id "KAF7223663.1"; exon_number "13";
CM025011.1	Genbank	CDS	41428716	41428803	.	+	2	gene_id "G4P62_001301"; transcript_id "gnl|WGS:JAAVVJ|G4P62_T002122"; gbkey "CDS"; locus_tag "G4P62_001301"; orig_transcript_id "gnl|WGS:JAAVVJ|G4P62_T002122"; product "transcript variant X4"; protein_id "KAF7223663.1"; exon_number "14";
CM025011.1	Genbank	CDS	41431293	41431399	.	+	1	gene_id "G4P62_001301"; transcript_id "gnl|WGS:JAAVVJ|G4P62_T002122"; gbkey "CDS"; locus_tag "G4P62_001301"; orig_transcript_id "gnl|WGS:JAAVVJ|G4P62_T002122"; product "transcript variant X4"; protein_id "KAF7223663.1"; exon_number "15";
CM025011.1	Genbank	CDS	41431478	41431596	.	+	2	gene_id "G4P62_001301"; transcript_id "gnl|WGS:JAAVVJ|G4P62_T002122"; gbkey "CDS"; locus_tag "G4P62_001301"; orig_transcript_id "gnl|WGS:JAAVVJ|G4P62_T002122"; product "transcript variant X4"; protein_id "KAF7223663.1"; exon_number "16";
CM025011.1	Genbank	CDS	41431686	41432012	.	+	0	gene_id "G4P62_001301"; transcript_id "gnl|WGS:JAAVVJ|G4P62_T002122"; gbkey "CDS"; locus_tag "G4P62_001301"; orig_transcript_id "gnl|WGS:JAAVVJ|G4P62_T002122"; product "transcript variant X4"; protein_id "KAF7223663.1"; exon_number "17";
CM025011.1	Genbank	start_codon	41411417	41411419	.	+	0	gene_id "G4P62_001301"; transcript_id "gnl|WGS:JAAVVJ|G4P62_T002122"; gbkey "CDS"; locus_tag "G4P62_001301"; orig_transcript_id "gnl|WGS:JAAVVJ|G4P62_T002122"; product "transcript variant X4"; protein_id "KAF7223663.1"; exon_number "1";
CM025011.1	Genbank	stop_codon	41432013	41432015	.	+	0	gene_id "G4P62_001301"; transcript_id "gnl|WGS:JAAVVJ|G4P62_T002122"; gbkey "CDS"; locus_tag "G4P62_001301"; orig_transcript_id "gnl|WGS:JAAVVJ|G4P62_T002122"; product "transcript variant X4"; protein_id "KAF7223663.1"; exon_number "17";
CM025011.1	Genbank	gene	41434395	41443616	.	-	.	gene_id "G4P62_001302"; transcript_id ""; description "uncharacterized protein LOC107389801"; gbkey "Gene"; gene_biotype "protein_coding"; locus_tag "G4P62_001302"; note "LOC107389801"; partial "true";
CM025011.1	Genbank	transcript	41434395	41443616	.	-	.	gene_id "G4P62_001302"; transcript_id "gnl|WGS:JAAVVJ|G4P62_T002123"; gbkey "mRNA"; locus_tag "G4P62_001302"; orig_protein_id "gnl|WGS:JAAVVJ|G4P62_P002123"; orig_transcript_id "gnl|WGS:JAAVVJ|G4P62_T002123"; partial "true"; product "putative LOC107389801-like protein"; transcript_biotype "mRNA";
CM025011.1	Genbank	exon	41443462	41443616	.	-	.	gene_id "G4P62_001302"; transcript_id "gnl|WGS:JAAVVJ|G4P62_T002123"; locus_tag "G4P62_001302"; orig_protein_id "gnl|WGS:JAAVVJ|G4P62_P002123"; orig_transcript_id "gnl|WGS:JAAVVJ|G4P62_T002123"; partial "true"; product "putative LOC107389801-like protein"; transcript_biotype "mRNA"; exon_number "1";
CM025011.1	Genbank	exon	41442748	41442807	.	-	.	gene_id "G4P62_001302"; transcript_id "gnl|WGS:JAAVVJ|G4P62_T002123"; locus_tag "G4P62_001302"; orig_protein_id "gnl|WGS:JAAVVJ|G4P62_P002123"; orig_transcript_id "gnl|WGS:JAAVVJ|G4P62_T002123"; partial "true"; product "putative LOC107389801-like protein"; transcript_biotype "mRNA"; exon_number "2";
CM025011.1	Genbank	exon	41442304	41442385	.	-	.	gene_id "G4P62_001302"; transcript_id "gnl|WGS:JAAVVJ|G4P62_T002123"; locus_tag "G4P62_001302"; orig_protein_id "gnl|WGS:JAAVVJ|G4P62_P002123"; orig_transcript_id "gnl|WGS:JAAVVJ|G4P62_T002123"; partial "true"; product "putative LOC107389801-like protein"; transcript_biotype "mRNA"; exon_number "3";
CM025011.1	Genbank	exon	41442064	41442184	.	-	.	gene_id "G4P62_001302"; transcript_id "gnl|WGS:JAAVVJ|G4P62_T002123"; locus_tag "G4P62_001302"; orig_protein_id "gnl|WGS:JAAVVJ|G4P62_P002123"; orig_transcript_id "gnl|WGS:JAAVVJ|G4P62_T002123"; partial "true"; product "putative LOC107389801-like protein"; transcript_biotype "mRNA"; exon_number "4";
CM025011.1	Genbank	exon	41441829	41441968	.	-	.	gene_id "G4P62_001302"; transcript_id "gnl|WGS:JAAVVJ|G4P62_T002123"; locus_tag "G4P62_001302"; orig_protein_id "gnl|WGS:JAAVVJ|G4P62_P002123"; orig_transcript_id "gnl|WGS:JAAVVJ|G4P62_T002123"; partial "true"; product "putative LOC107389801-like protein"; transcript_biotype "mRNA"; exon_number "5";
CM025011.1	Genbank	exon	41436249	41436412	.	-	.	gene_id "G4P62_001302"; transcript_id "gnl|WGS:JAAVVJ|G4P62_T002123"; locus_tag "G4P62_001302"; orig_protein_id "gnl|WGS:JAAVVJ|G4P62_P002123"; orig_transcript_id "gnl|WGS:JAAVVJ|G4P62_T002123"; partial "true"; product "putative LOC107389801-like protein"; transcript_biotype "mRNA"; exon_number "6";
CM025011.1	Genbank	exon	41434395	41436146	.	-	.	gene_id "G4P62_001302"; transcript_id "gnl|WGS:JAAVVJ|G4P62_T002123"; locus_tag "G4P62_001302"; orig_protein_id "gnl|WGS:JAAVVJ|G4P62_P002123"; orig_transcript_id "gnl|WGS:JAAVVJ|G4P62_T002123"; partial "true"; product "putative LOC107389801-like protein"; transcript_biotype "mRNA"; exon_number "7";
CM025011.1	Genbank	CDS	41442748	41442806	.	-	0	gene_id "G4P62_001302"; transcript_id "gnl|WGS:JAAVVJ|G4P62_T002123"; gbkey "CDS"; locus_tag "G4P62_001302"; orig_transcript_id "gnl|WGS:JAAVVJ|G4P62_T002123"; partial "true"; product "putative LOC107389801-like protein"; protein_id "KAF7223664.1"; exon_number "2";
CM025011.1	Genbank	CDS	41442304	41442385	.	-	1	gene_id "G4P62_001302"; transcript_id "gnl|WGS:JAAVVJ|G4P62_T002123"; gbkey "CDS"; locus_tag "G4P62_001302"; orig_transcript_id "gnl|WGS:JAAVVJ|G4P62_T002123"; partial "true"; product "putative LOC107389801-like protein"; protein_id "KAF7223664.1"; exon_number "3";
CM025011.1	Genbank	CDS	41442064	41442184	.	-	0	gene_id "G4P62_001302"; transcript_id "gnl|WGS:JAAVVJ|G4P62_T002123"; gbkey "CDS"; locus_tag "G4P62_001302"; orig_transcript_id "gnl|WGS:JAAVVJ|G4P62_T002123"; partial "true"; product "putative LOC107389801-like protein"; protein_id "KAF7223664.1"; exon_number "4";
CM025011.1	Genbank	CDS	41441829	41441968	.	-	2	gene_id "G4P62_001302"; transcript_id "gnl|WGS:JAAVVJ|G4P62_T002123"; gbkey "CDS"; locus_tag "G4P62_001302"; orig_transcript_id "gnl|WGS:JAAVVJ|G4P62_T002123"; partial "true"; product "putative LOC107389801-like protein"; protein_id "KAF7223664.1"; exon_number "5";
CM025011.1	Genbank	CDS	41436249	41436412	.	-	0	gene_id "G4P62_001302"; transcript_id "gnl|WGS:JAAVVJ|G4P62_T002123"; gbkey "CDS"; locus_tag "G4P62_001302"; orig_transcript_id "gnl|WGS:JAAVVJ|G4P62_T002123"; partial "true"; product "putative LOC107389801-like protein"; protein_id "KAF7223664.1"; exon_number "6";
CM025011.1	Genbank	CDS	41435693	41436146	.	-	1	gene_id "G4P62_001302"; transcript_id "gnl|WGS:JAAVVJ|G4P62_T002123"; gbkey "CDS"; locus_tag "G4P62_001302"; orig_transcript_id "gnl|WGS:JAAVVJ|G4P62_T002123"; partial "true"; product "putative LOC107389801-like protein"; protein_id "KAF7223664.1"; exon_number "7";
CM025011.1	Genbank	start_codon	41442804	41442806	.	-	0	gene_id "G4P62_001302"; transcript_id "gnl|WGS:JAAVVJ|G4P62_T002123"; gbkey "CDS"; locus_tag "G4P62_001302"; orig_transcript_id "gnl|WGS:JAAVVJ|G4P62_T002123"; partial "true"; product "putative LOC107389801-like protein"; protein_id "KAF7223664.1"; exon_number "2";
CM025011.1	Genbank	stop_codon	41435690	41435692	.	-	0	gene_id "G4P62_001302"; transcript_id "gnl|WGS:JAAVVJ|G4P62_T002123"; gbkey "CDS"; locus_tag "G4P62_001302"; orig_transcript_id "gnl|WGS:JAAVVJ|G4P62_T002123"; partial "true"; product "putative LOC107389801-like protein"; protein_id "KAF7223664.1"; exon_number "7";
CM025011.1	Genbank	gene	41444749	41457307	.	-	.	gene_id "G4P62_001303"; transcript_id ""; description "protein GPR108"; gbkey "Gene"; gene "gpr108"; gene_biotype "protein_coding"; locus_tag "G4P62_001303";
CM025011.1	Genbank	transcript	41444749	41457307	.	-	.	gene_id "G4P62_001303"; transcript_id "gnl|WGS:JAAVVJ|G4P62_T002124"; gbkey "mRNA"; gene "gpr108"; locus_tag "G4P62_001303"; orig_protein_id "gnl|WGS:JAAVVJ|G4P62_P002124"; orig_transcript_id "gnl|WGS:JAAVVJ|G4P62_T002124"; product "G protein-coupled receptor 108"; transcript_biotype "mRNA";
CM025011.1	Genbank	exon	41456912	41457307	.	-	.	gene_id "G4P62_001303"; transcript_id "gnl|WGS:JAAVVJ|G4P62_T002124"; gene "gpr108"; locus_tag "G4P62_001303"; orig_protein_id "gnl|WGS:JAAVVJ|G4P62_P002124"; orig_transcript_id "gnl|WGS:JAAVVJ|G4P62_T002124"; product "G protein-coupled receptor 108"; transcript_biotype "mRNA"; exon_number "1";
CM025011.1	Genbank	exon	41456498	41456614	.	-	.	gene_id "G4P62_001303"; transcript_id "gnl|WGS:JAAVVJ|G4P62_T002124"; gene "gpr108"; locus_tag "G4P62_001303"; orig_protein_id "gnl|WGS:JAAVVJ|G4P62_P002124"; orig_transcript_id "gnl|WGS:JAAVVJ|G4P62_T002124"; product "G protein-coupled receptor 108"; transcript_biotype "mRNA"; exon_number "2";
CM025011.1	Genbank	exon	41454992	41455042	.	-	.	gene_id "G4P62_001303"; transcript_id "gnl|WGS:JAAVVJ|G4P62_T002124"; gene "gpr108"; locus_tag "G4P62_001303"; orig_protein_id "gnl|WGS:JAAVVJ|G4P62_P002124"; orig_transcript_id "gnl|WGS:JAAVVJ|G4P62_T002124"; product "G protein-coupled receptor 108"; transcript_biotype "mRNA"; exon_number "3";
CM025011.1	Genbank	exon	41454698	41454786	.	-	.	gene_id "G4P62_001303"; transcript_id "gnl|WGS:JAAVVJ|G4P62_T002124"; gene "gpr108"; locus_tag "G4P62_001303"; orig_protein_id "gnl|WGS:JAAVVJ|G4P62_P002124"; orig_transcript_id "gnl|WGS:JAAVVJ|G4P62_T002124"; product "G protein-coupled receptor 108"; transcript_biotype "mRNA"; exon_number "4";
CM025011.1	Genbank	exon	41454543	41454613	.	-	.	gene_id "G4P62_001303"; transcript_id "gnl|WGS:JAAVVJ|G4P62_T002124"; gene "gpr108"; locus_tag "G4P62_001303"; orig_protein_id "gnl|WGS:JAAVVJ|G4P62_P002124"; orig_transcript_id "gnl|WGS:JAAVVJ|G4P62_T002124"; product "G protein-coupled receptor 108"; transcript_biotype "mRNA"; exon_number "5";
CM025011.1	Genbank	exon	41454315	41454445	.	-	.	gene_id "G4P62_001303"; transcript_id "gnl|WGS:JAAVVJ|G4P62_T002124"; gene "gpr108"; locus_tag "G4P62_001303"; orig_protein_id "gnl|WGS:JAAVVJ|G4P62_P002124"; orig_transcript_id "gnl|WGS:JAAVVJ|G4P62_T002124"; product "G protein-coupled receptor 108"; transcript_biotype "mRNA"; exon_number "6";
CM025011.1	Genbank	exon	41454177	41454239	.	-	.	gene_id "G4P62_001303"; transcript_id "gnl|WGS:JAAVVJ|G4P62_T002124"; gene "gpr108"; locus_tag "G4P62_001303"; orig_protein_id "gnl|WGS:JAAVVJ|G4P62_P002124"; orig_transcript_id "gnl|WGS:JAAVVJ|G4P62_T002124"; product "G protein-coupled receptor 108"; transcript_biotype "mRNA"; exon_number "7";
CM025011.1	Genbank	exon	41453991	41454092	.	-	.	gene_id "G4P62_001303"; transcript_id "gnl|WGS:JAAVVJ|G4P62_T002124"; gene "gpr108"; locus_tag "G4P62_001303"; orig_protein_id "gnl|WGS:JAAVVJ|G4P62_P002124"; orig_transcript_id "gnl|WGS:JAAVVJ|G4P62_T002124"; product "G protein-coupled receptor 108"; transcript_biotype "mRNA"; exon_number "8";
CM025011.1	Genbank	exon	41453779	41453912	.	-	.	gene_id "G4P62_001303"; transcript_id "gnl|WGS:JAAVVJ|G4P62_T002124"; gene "gpr108"; locus_tag "G4P62_001303"; orig_protein_id "gnl|WGS:JAAVVJ|G4P62_P002124"; orig_transcript_id "gnl|WGS:JAAVVJ|G4P62_T002124"; product "G protein-coupled receptor 108"; transcript_biotype "mRNA"; exon_number "9";
CM025011.1	Genbank	exon	41452923	41452998	.	-	.	gene_id "G4P62_001303"; transcript_id "gnl|WGS:JAAVVJ|G4P62_T002124"; gene "gpr108"; locus_tag "G4P62_001303"; orig_protein_id "gnl|WGS:JAAVVJ|G4P62_P002124"; orig_transcript_id "gnl|WGS:JAAVVJ|G4P62_T002124"; product "G protein-coupled receptor 108"; transcript_biotype "mRNA"; exon_number "10";
CM025011.1	Genbank	exon	41452718	41452791	.	-	.	gene_id "G4P62_001303"; transcript_id "gnl|WGS:JAAVVJ|G4P62_T002124"; gene "gpr108"; locus_tag "G4P62_001303"; orig_protein_id "gnl|WGS:JAAVVJ|G4P62_P002124"; orig_transcript_id "gnl|WGS:JAAVVJ|G4P62_T002124"; product "G protein-coupled receptor 108"; transcript_biotype "mRNA"; exon_number "11";
CM025011.1	Genbank	exon	41452485	41452602	.	-	.	gene_id "G4P62_001303"; transcript_id "gnl|WGS:JAAVVJ|G4P62_T002124"; gene "gpr108"; locus_tag "G4P62_001303"; orig_protein_id "gnl|WGS:JAAVVJ|G4P62_P002124"; orig_transcript_id "gnl|WGS:JAAVVJ|G4P62_T002124"; product "G protein-coupled receptor 108"; transcript_biotype "mRNA"; exon_number "12";
CM025011.1	Genbank	exon	41452282	41452412	.	-	.	gene_id "G4P62_001303"; transcript_id "gnl|WGS:JAAVVJ|G4P62_T002124"; gene "gpr108"; locus_tag "G4P62_001303"; orig_protein_id "gnl|WGS:JAAVVJ|G4P62_P002124"; orig_transcript_id "gnl|WGS:JAAVVJ|G4P62_T002124"; product "G protein-coupled receptor 108"; transcript_biotype "mRNA"; exon_number "13";
CM025011.1	Genbank	exon	41451369	41451412	.	-	.	gene_id "G4P62_001303"; transcript_id "gnl|WGS:JAAVVJ|G4P62_T002124"; gene "gpr108"; locus_tag "G4P62_001303"; orig_protein_id "gnl|WGS:JAAVVJ|G4P62_P002124"; orig_transcript_id "gnl|WGS:JAAVVJ|G4P62_T002124"; product "G protein-coupled receptor 108"; transcript_biotype "mRNA"; exon_number "14";
CM025011.1	Genbank	exon	41451230	41451279	.	-	.	gene_id "G4P62_001303"; transcript_id "gnl|WGS:JAAVVJ|G4P62_T002124"; gene "gpr108"; locus_tag "G4P62_001303"; orig_protein_id "gnl|WGS:JAAVVJ|G4P62_P002124"; orig_transcript_id "gnl|WGS:JAAVVJ|G4P62_T002124"; product "G protein-coupled receptor 108"; transcript_biotype "mRNA"; exon_number "15";
CM025011.1	Genbank	exon	41450799	41450882	.	-	.	gene_id "G4P62_001303"; transcript_id "gnl|WGS:JAAVVJ|G4P62_T002124"; gene "gpr108"; locus_tag "G4P62_001303"; orig_protein_id "gnl|WGS:JAAVVJ|G4P62_P002124"; orig_transcript_id "gnl|WGS:JAAVVJ|G4P62_T002124"; product "G protein-coupled receptor 108"; transcript_biotype "mRNA"; exon_number "16";
CM025011.1	Genbank	exon	41450271	41450392	.	-	.	gene_id "G4P62_001303"; transcript_id "gnl|WGS:JAAVVJ|G4P62_T002124"; gene "gpr108"; locus_tag "G4P62_001303"; orig_protein_id "gnl|WGS:JAAVVJ|G4P62_P002124"; orig_transcript_id "gnl|WGS:JAAVVJ|G4P62_T002124"; product "G protein-coupled receptor 108"; transcript_biotype "mRNA"; exon_number "17";
CM025011.1	Genbank	exon	41444749	41446209	.	-	.	gene_id "G4P62_001303"; transcript_id "gnl|WGS:JAAVVJ|G4P62_T002124"; gene "gpr108"; locus_tag "G4P62_001303"; orig_protein_id "gnl|WGS:JAAVVJ|G4P62_P002124"; orig_transcript_id "gnl|WGS:JAAVVJ|G4P62_T002124"; product "G protein-coupled receptor 108"; transcript_biotype "mRNA"; exon_number "18";
CM025011.1	Genbank	CDS	41456912	41457007	.	-	0	gene_id "G4P62_001303"; transcript_id "gnl|WGS:JAAVVJ|G4P62_T002124"; gbkey "CDS"; gene "gpr108"; locus_tag "G4P62_001303"; orig_transcript_id "gnl|WGS:JAAVVJ|G4P62_T002124"; product "G protein-coupled receptor 108"; protein_id "KAF7223665.1"; exon_number "1";
CM025011.1	Genbank	CDS	41456498	41456614	.	-	0	gene_id "G4P62_001303"; transcript_id "gnl|WGS:JAAVVJ|G4P62_T002124"; gbkey "CDS"; gene "gpr108"; locus_tag "G4P62_001303"; orig_transcript_id "gnl|WGS:JAAVVJ|G4P62_T002124"; product "G protein-coupled receptor 108"; protein_id "KAF7223665.1"; exon_number "2";
CM025011.1	Genbank	CDS	41454992	41455042	.	-	0	gene_id "G4P62_001303"; transcript_id "gnl|WGS:JAAVVJ|G4P62_T002124"; gbkey "CDS"; gene "gpr108"; locus_tag "G4P62_001303"; orig_transcript_id "gnl|WGS:JAAVVJ|G4P62_T002124"; product "G protein-coupled receptor 108"; protein_id "KAF7223665.1"; exon_number "3";
CM025011.1	Genbank	CDS	41454698	41454786	.	-	0	gene_id "G4P62_001303"; transcript_id "gnl|WGS:JAAVVJ|G4P62_T002124"; gbkey "CDS"; gene "gpr108"; locus_tag "G4P62_001303"; orig_transcript_id "gnl|WGS:JAAVVJ|G4P62_T002124"; product "G protein-coupled receptor 108"; protein_id "KAF7223665.1"; exon_number "4";
CM025011.1	Genbank	CDS	41454543	41454613	.	-	1	gene_id "G4P62_001303"; transcript_id "gnl|WGS:JAAVVJ|G4P62_T002124"; gbkey "CDS"; gene "gpr108"; locus_tag "G4P62_001303"; orig_transcript_id "gnl|WGS:JAAVVJ|G4P62_T002124"; product "G protein-coupled receptor 108"; protein_id "KAF7223665.1"; exon_number "5";
CM025011.1	Genbank	CDS	41454315	41454445	.	-	2	gene_id "G4P62_001303"; transcript_id "gnl|WGS:JAAVVJ|G4P62_T002124"; gbkey "CDS"; gene "gpr108"; locus_tag "G4P62_001303"; orig_transcript_id "gnl|WGS:JAAVVJ|G4P62_T002124"; product "G protein-coupled receptor 108"; protein_id "KAF7223665.1"; exon_number "6";
CM025011.1	Genbank	CDS	41454177	41454239	.	-	0	gene_id "G4P62_001303"; transcript_id "gnl|WGS:JAAVVJ|G4P62_T002124"; gbkey "CDS"; gene "gpr108"; locus_tag "G4P62_001303"; orig_transcript_id "gnl|WGS:JAAVVJ|G4P62_T002124"; product "G protein-coupled receptor 108"; protein_id "KAF7223665.1"; exon_number "7";
CM025011.1	Genbank	CDS	41453991	41454092	.	-	0	gene_id "G4P62_001303"; transcript_id "gnl|WGS:JAAVVJ|G4P62_T002124"; gbkey "CDS"; gene "gpr108"; locus_tag "G4P62_001303"; orig_transcript_id "gnl|WGS:JAAVVJ|G4P62_T002124"; product "G protein-coupled receptor 108"; protein_id "KAF7223665.1"; exon_number "8";
CM025011.1	Genbank	CDS	41453779	41453912	.	-	0	gene_id "G4P62_001303"; transcript_id "gnl|WGS:JAAVVJ|G4P62_T002124"; gbkey "CDS"; gene "gpr108"; locus_tag "G4P62_001303"; orig_transcript_id "gnl|WGS:JAAVVJ|G4P62_T002124"; product "G protein-coupled receptor 108"; protein_id "KAF7223665.1"; exon_number "9";
CM025011.1	Genbank	CDS	41452923	41452998	.	-	1	gene_id "G4P62_001303"; transcript_id "gnl|WGS:JAAVVJ|G4P62_T002124"; gbkey "CDS"; gene "gpr108"; locus_tag "G4P62_001303"; orig_transcript_id "gnl|WGS:JAAVVJ|G4P62_T002124"; product "G protein-coupled receptor 108"; protein_id "KAF7223665.1"; exon_number "10";
CM025011.1	Genbank	CDS	41452718	41452791	.	-	0	gene_id "G4P62_001303"; transcript_id "gnl|WGS:JAAVVJ|G4P62_T002124"; gbkey "CDS"; gene "gpr108"; locus_tag "G4P62_001303"; orig_transcript_id "gnl|WGS:JAAVVJ|G4P62_T002124"; product "G protein-coupled receptor 108"; protein_id "KAF7223665.1"; exon_number "11";
CM025011.1	Genbank	CDS	41452485	41452602	.	-	1	gene_id "G4P62_001303"; transcript_id "gnl|WGS:JAAVVJ|G4P62_T002124"; gbkey "CDS"; gene "gpr108"; locus_tag "G4P62_001303"; orig_transcript_id "gnl|WGS:JAAVVJ|G4P62_T002124"; product "G protein-coupled receptor 108"; protein_id "KAF7223665.1"; exon_number "12";
CM025011.1	Genbank	CDS	41452282	41452412	.	-	0	gene_id "G4P62_001303"; transcript_id "gnl|WGS:JAAVVJ|G4P62_T002124"; gbkey "CDS"; gene "gpr108"; locus_tag "G4P62_001303"; orig_transcript_id "gnl|WGS:JAAVVJ|G4P62_T002124"; product "G protein-coupled receptor 108"; protein_id "KAF7223665.1"; exon_number "13";
CM025011.1	Genbank	CDS	41451369	41451412	.	-	1	gene_id "G4P62_001303"; transcript_id "gnl|WGS:JAAVVJ|G4P62_T002124"; gbkey "CDS"; gene "gpr108"; locus_tag "G4P62_001303"; orig_transcript_id "gnl|WGS:JAAVVJ|G4P62_T002124"; product "G protein-coupled receptor 108"; protein_id "KAF7223665.1"; exon_number "14";
CM025011.1	Genbank	CDS	41451230	41451279	.	-	2	gene_id "G4P62_001303"; transcript_id "gnl|WGS:JAAVVJ|G4P62_T002124"; gbkey "CDS"; gene "gpr108"; locus_tag "G4P62_001303"; orig_transcript_id "gnl|WGS:JAAVVJ|G4P62_T002124"; product "G protein-coupled receptor 108"; protein_id "KAF7223665.1"; exon_number "15";
CM025011.1	Genbank	CDS	41450799	41450882	.	-	0	gene_id "G4P62_001303"; transcript_id "gnl|WGS:JAAVVJ|G4P62_T002124"; gbkey "CDS"; gene "gpr108"; locus_tag "G4P62_001303"; orig_transcript_id "gnl|WGS:JAAVVJ|G4P62_T002124"; product "G protein-coupled receptor 108"; protein_id "KAF7223665.1"; exon_number "16";
CM025011.1	Genbank	CDS	41450271	41450392	.	-	0	gene_id "G4P62_001303"; transcript_id "gnl|WGS:JAAVVJ|G4P62_T002124"; gbkey "CDS"; gene "gpr108"; locus_tag "G4P62_001303"; orig_transcript_id "gnl|WGS:JAAVVJ|G4P62_T002124"; product "G protein-coupled receptor 108"; protein_id "KAF7223665.1"; exon_number "17";
CM025011.1	Genbank	CDS	41446110	41446209	.	-	1	gene_id "G4P62_001303"; transcript_id "gnl|WGS:JAAVVJ|G4P62_T002124"; gbkey "CDS"; gene "gpr108"; locus_tag "G4P62_001303"; orig_transcript_id "gnl|WGS:JAAVVJ|G4P62_T002124"; product "G protein-coupled receptor 108"; protein_id "KAF7223665.1"; exon_number "18";
CM025011.1	Genbank	start_codon	41457005	41457007	.	-	0	gene_id "G4P62_001303"; transcript_id "gnl|WGS:JAAVVJ|G4P62_T002124"; gbkey "CDS"; gene "gpr108"; locus_tag "G4P62_001303"; orig_transcript_id "gnl|WGS:JAAVVJ|G4P62_T002124"; product "G protein-coupled receptor 108"; protein_id "KAF7223665.1"; exon_number "1";
CM025011.1	Genbank	stop_codon	41446107	41446109	.	-	0	gene_id "G4P62_001303"; transcript_id "gnl|WGS:JAAVVJ|G4P62_T002124"; gbkey "CDS"; gene "gpr108"; locus_tag "G4P62_001303"; orig_transcript_id "gnl|WGS:JAAVVJ|G4P62_T002124"; product "G protein-coupled receptor 108"; protein_id "KAF7223665.1"; exon_number "18";
CM025011.1	Genbank	gene	41459240	41462422	.	-	.	gene_id "G4P62_001304"; transcript_id ""; description "actin cytoplasmic 2"; gbkey "Gene"; gene_biotype "protein_coding"; locus_tag "G4P62_001304"; note "LOC107389815";
CM025011.1	Genbank	transcript	41459240	41461568	.	-	.	gene_id "G4P62_001304"; transcript_id "gnl|WGS:JAAVVJ|G4P62_T002125"; gbkey "mRNA"; locus_tag "G4P62_001304"; note "cytoplasmic 2; transcript variant X1"; orig_protein_id "gnl|WGS:JAAVVJ|G4P62_P002125"; orig_transcript_id "gnl|WGS:JAAVVJ|G4P62_T002125"; product "actin"; transcript_biotype "mRNA";
CM025011.1	Genbank	exon	41461446	41461568	.	-	.	gene_id "G4P62_001304"; transcript_id "gnl|WGS:JAAVVJ|G4P62_T002125"; locus_tag "G4P62_001304"; note "cytoplasmic 2; transcript variant X1"; orig_protein_id "gnl|WGS:JAAVVJ|G4P62_P002125"; orig_transcript_id "gnl|WGS:JAAVVJ|G4P62_T002125"; product "actin"; transcript_biotype "mRNA"; exon_number "1";
CM025011.1	Genbank	exon	41461126	41461365	.	-	.	gene_id "G4P62_001304"; transcript_id "gnl|WGS:JAAVVJ|G4P62_T002125"; locus_tag "G4P62_001304"; note "cytoplasmic 2; transcript variant X1"; orig_protein_id "gnl|WGS:JAAVVJ|G4P62_P002125"; orig_transcript_id "gnl|WGS:JAAVVJ|G4P62_T002125"; product "actin"; transcript_biotype "mRNA"; exon_number "2";
CM025011.1	Genbank	exon	41460490	41460736	.	-	.	gene_id "G4P62_001304"; transcript_id "gnl|WGS:JAAVVJ|G4P62_T002125"; locus_tag "G4P62_001304"; note "cytoplasmic 2; transcript variant X1"; orig_protein_id "gnl|WGS:JAAVVJ|G4P62_P002125"; orig_transcript_id "gnl|WGS:JAAVVJ|G4P62_T002125"; product "actin"; transcript_biotype "mRNA"; exon_number "3";
CM025011.1	Genbank	exon	41460227	41460418	.	-	.	gene_id "G4P62_001304"; transcript_id "gnl|WGS:JAAVVJ|G4P62_T002125"; locus_tag "G4P62_001304"; note "cytoplasmic 2; transcript variant X1"; orig_protein_id "gnl|WGS:JAAVVJ|G4P62_P002125"; orig_transcript_id "gnl|WGS:JAAVVJ|G4P62_T002125"; product "actin"; transcript_biotype "mRNA"; exon_number "4";
CM025011.1	Genbank	exon	41459937	41460118	.	-	.	gene_id "G4P62_001304"; transcript_id "gnl|WGS:JAAVVJ|G4P62_T002125"; locus_tag "G4P62_001304"; note "cytoplasmic 2; transcript variant X1"; orig_protein_id "gnl|WGS:JAAVVJ|G4P62_P002125"; orig_transcript_id "gnl|WGS:JAAVVJ|G4P62_T002125"; product "actin"; transcript_biotype "mRNA"; exon_number "5";
CM025011.1	Genbank	exon	41459240	41459841	.	-	.	gene_id "G4P62_001304"; transcript_id "gnl|WGS:JAAVVJ|G4P62_T002125"; locus_tag "G4P62_001304"; note "cytoplasmic 2; transcript variant X1"; orig_protein_id "gnl|WGS:JAAVVJ|G4P62_P002125"; orig_transcript_id "gnl|WGS:JAAVVJ|G4P62_T002125"; product "actin"; transcript_biotype "mRNA"; exon_number "6";
CM025011.1	Genbank	CDS	41461446	41461568	.	-	0	gene_id "G4P62_001304"; transcript_id "gnl|WGS:JAAVVJ|G4P62_T002125"; gbkey "CDS"; locus_tag "G4P62_001304"; orig_transcript_id "gnl|WGS:JAAVVJ|G4P62_T002125"; product "transcript variant X1"; protein_id "KAF7223666.1"; exon_number "1";
CM025011.1	Genbank	CDS	41461126	41461365	.	-	0	gene_id "G4P62_001304"; transcript_id "gnl|WGS:JAAVVJ|G4P62_T002125"; gbkey "CDS"; locus_tag "G4P62_001304"; orig_transcript_id "gnl|WGS:JAAVVJ|G4P62_T002125"; product "transcript variant X1"; protein_id "KAF7223666.1"; exon_number "2";
CM025011.1	Genbank	CDS	41460490	41460736	.	-	0	gene_id "G4P62_001304"; transcript_id "gnl|WGS:JAAVVJ|G4P62_T002125"; gbkey "CDS"; locus_tag "G4P62_001304"; orig_transcript_id "gnl|WGS:JAAVVJ|G4P62_T002125"; product "transcript variant X1"; protein_id "KAF7223666.1"; exon_number "3";
CM025011.1	Genbank	CDS	41460227	41460418	.	-	2	gene_id "G4P62_001304"; transcript_id "gnl|WGS:JAAVVJ|G4P62_T002125"; gbkey "CDS"; locus_tag "G4P62_001304"; orig_transcript_id "gnl|WGS:JAAVVJ|G4P62_T002125"; product "transcript variant X1"; protein_id "KAF7223666.1"; exon_number "4";
CM025011.1	Genbank	CDS	41459937	41460118	.	-	2	gene_id "G4P62_001304"; transcript_id "gnl|WGS:JAAVVJ|G4P62_T002125"; gbkey "CDS"; locus_tag "G4P62_001304"; orig_transcript_id "gnl|WGS:JAAVVJ|G4P62_T002125"; product "transcript variant X1"; protein_id "KAF7223666.1"; exon_number "5";
CM025011.1	Genbank	CDS	41459701	41459841	.	-	0	gene_id "G4P62_001304"; transcript_id "gnl|WGS:JAAVVJ|G4P62_T002125"; gbkey "CDS"; locus_tag "G4P62_001304"; orig_transcript_id "gnl|WGS:JAAVVJ|G4P62_T002125"; product "transcript variant X1"; protein_id "KAF7223666.1"; exon_number "6";
CM025011.1	Genbank	start_codon	41461566	41461568	.	-	0	gene_id "G4P62_001304"; transcript_id "gnl|WGS:JAAVVJ|G4P62_T002125"; gbkey "CDS"; locus_tag "G4P62_001304"; orig_transcript_id "gnl|WGS:JAAVVJ|G4P62_T002125"; product "transcript variant X1"; protein_id "KAF7223666.1"; exon_number "1";
CM025011.1	Genbank	stop_codon	41459698	41459700	.	-	0	gene_id "G4P62_001304"; transcript_id "gnl|WGS:JAAVVJ|G4P62_T002125"; gbkey "CDS"; locus_tag "G4P62_001304"; orig_transcript_id "gnl|WGS:JAAVVJ|G4P62_T002125"; product "transcript variant X1"; protein_id "KAF7223666.1"; exon_number "6";
CM025011.1	Genbank	transcript	41459698	41462422	.	-	.	gene_id "G4P62_001304"; transcript_id "gnl|WGS:JAAVVJ|G4P62_T002126"; gbkey "mRNA"; locus_tag "G4P62_001304"; note "cytoplasmic 2; transcript variant X2"; orig_protein_id "gnl|WGS:JAAVVJ|G4P62_P002126"; orig_transcript_id "gnl|WGS:JAAVVJ|G4P62_T002126"; product "actin"; transcript_biotype "mRNA";
CM025011.1	Genbank	exon	41462320	41462422	.	-	.	gene_id "G4P62_001304"; transcript_id "gnl|WGS:JAAVVJ|G4P62_T002126"; locus_tag "G4P62_001304"; note "cytoplasmic 2; transcript variant X2"; orig_protein_id "gnl|WGS:JAAVVJ|G4P62_P002126"; orig_transcript_id "gnl|WGS:JAAVVJ|G4P62_T002126"; product "actin"; transcript_biotype "mRNA"; exon_number "1";
CM025011.1	Genbank	exon	41461446	41461571	.	-	.	gene_id "G4P62_001304"; transcript_id "gnl|WGS:JAAVVJ|G4P62_T002126"; locus_tag "G4P62_001304"; note "cytoplasmic 2; transcript variant X2"; orig_protein_id "gnl|WGS:JAAVVJ|G4P62_P002126"; orig_transcript_id "gnl|WGS:JAAVVJ|G4P62_T002126"; product "actin"; transcript_biotype "mRNA"; exon_number "2";
CM025011.1	Genbank	exon	41461126	41461365	.	-	.	gene_id "G4P62_001304"; transcript_id "gnl|WGS:JAAVVJ|G4P62_T002126"; locus_tag "G4P62_001304"; note "cytoplasmic 2; transcript variant X2"; orig_protein_id "gnl|WGS:JAAVVJ|G4P62_P002126"; orig_transcript_id "gnl|WGS:JAAVVJ|G4P62_T002126"; product "actin"; transcript_biotype "mRNA"; exon_number "3";
CM025011.1	Genbank	exon	41460490	41460736	.	-	.	gene_id "G4P62_001304"; transcript_id "gnl|WGS:JAAVVJ|G4P62_T002126"; locus_tag "G4P62_001304"; note "cytoplasmic 2; transcript variant X2"; orig_protein_id "gnl|WGS:JAAVVJ|G4P62_P002126"; orig_transcript_id "gnl|WGS:JAAVVJ|G4P62_T002126"; product "actin"; transcript_biotype "mRNA"; exon_number "4";
CM025011.1	Genbank	exon	41460227	41460418	.	-	.	gene_id "G4P62_001304"; transcript_id "gnl|WGS:JAAVVJ|G4P62_T002126"; locus_tag "G4P62_001304"; note "cytoplasmic 2; transcript variant X2"; orig_protein_id "gnl|WGS:JAAVVJ|G4P62_P002126"; orig_transcript_id "gnl|WGS:JAAVVJ|G4P62_T002126"; product "actin"; transcript_biotype "mRNA"; exon_number "5";
CM025011.1	Genbank	exon	41459937	41460118	.	-	.	gene_id "G4P62_001304"; transcript_id "gnl|WGS:JAAVVJ|G4P62_T002126"; locus_tag "G4P62_001304"; note "cytoplasmic 2; transcript variant X2"; orig_protein_id "gnl|WGS:JAAVVJ|G4P62_P002126"; orig_transcript_id "gnl|WGS:JAAVVJ|G4P62_T002126"; product "actin"; transcript_biotype "mRNA"; exon_number "6";
CM025011.1	Genbank	exon	41459698	41459841	.	-	.	gene_id "G4P62_001304"; transcript_id "gnl|WGS:JAAVVJ|G4P62_T002126"; locus_tag "G4P62_001304"; note "cytoplasmic 2; transcript variant X2"; orig_protein_id "gnl|WGS:JAAVVJ|G4P62_P002126"; orig_transcript_id "gnl|WGS:JAAVVJ|G4P62_T002126"; product "actin"; transcript_biotype "mRNA"; exon_number "7";
CM025011.1	Genbank	CDS	41461446	41461568	.	-	0	gene_id "G4P62_001304"; transcript_id "gnl|WGS:JAAVVJ|G4P62_T002126"; gbkey "CDS"; locus_tag "G4P62_001304"; orig_transcript_id "gnl|WGS:JAAVVJ|G4P62_T002126"; product "transcript variant X2"; protein_id "KAF7223667.1"; exon_number "2";
CM025011.1	Genbank	CDS	41461126	41461365	.	-	0	gene_id "G4P62_001304"; transcript_id "gnl|WGS:JAAVVJ|G4P62_T002126"; gbkey "CDS"; locus_tag "G4P62_001304"; orig_transcript_id "gnl|WGS:JAAVVJ|G4P62_T002126"; product "transcript variant X2"; protein_id "KAF7223667.1"; exon_number "3";
CM025011.1	Genbank	CDS	41460490	41460736	.	-	0	gene_id "G4P62_001304"; transcript_id "gnl|WGS:JAAVVJ|G4P62_T002126"; gbkey "CDS"; locus_tag "G4P62_001304"; orig_transcript_id "gnl|WGS:JAAVVJ|G4P62_T002126"; product "transcript variant X2"; protein_id "KAF7223667.1"; exon_number "4";
CM025011.1	Genbank	CDS	41460227	41460418	.	-	2	gene_id "G4P62_001304"; transcript_id "gnl|WGS:JAAVVJ|G4P62_T002126"; gbkey "CDS"; locus_tag "G4P62_001304"; orig_transcript_id "gnl|WGS:JAAVVJ|G4P62_T002126"; product "transcript variant X2"; protein_id "KAF7223667.1"; exon_number "5";
CM025011.1	Genbank	CDS	41459937	41460118	.	-	2	gene_id "G4P62_001304"; transcript_id "gnl|WGS:JAAVVJ|G4P62_T002126"; gbkey "CDS"; locus_tag "G4P62_001304"; orig_transcript_id "gnl|WGS:JAAVVJ|G4P62_T002126"; product "transcript variant X2"; protein_id "KAF7223667.1"; exon_number "6";
CM025011.1	Genbank	CDS	41459701	41459841	.	-	0	gene_id "G4P62_001304"; transcript_id "gnl|WGS:JAAVVJ|G4P62_T002126"; gbkey "CDS"; locus_tag "G4P62_001304"; orig_transcript_id "gnl|WGS:JAAVVJ|G4P62_T002126"; product "transcript variant X2"; protein_id "KAF7223667.1"; exon_number "7";
CM025011.1	Genbank	start_codon	41461566	41461568	.	-	0	gene_id "G4P62_001304"; transcript_id "gnl|WGS:JAAVVJ|G4P62_T002126"; gbkey "CDS"; locus_tag "G4P62_001304"; orig_transcript_id "gnl|WGS:JAAVVJ|G4P62_T002126"; product "transcript variant X2"; protein_id "KAF7223667.1"; exon_number "2";
CM025011.1	Genbank	stop_codon	41459698	41459700	.	-	0	gene_id "G4P62_001304"; transcript_id "gnl|WGS:JAAVVJ|G4P62_T002126"; gbkey "CDS"; locus_tag "G4P62_001304"; orig_transcript_id "gnl|WGS:JAAVVJ|G4P62_T002126"; product "transcript variant X2"; protein_id "KAF7223667.1"; exon_number "7";
CM025011.1	Genbank	gene	41467849	41476305	.	-	.	gene_id "G4P62_001305"; transcript_id ""; description "uncharacterized protein LOC107389809"; gbkey "Gene"; gene_biotype "protein_coding"; locus_tag "G4P62_001305"; note "LOC107389809";
CM025011.1	Genbank	transcript	41467849	41476305	.	-	.	gene_id "G4P62_001305"; transcript_id "gnl|WGS:JAAVVJ|G4P62_T002127"; gbkey "mRNA"; locus_tag "G4P62_001305"; orig_protein_id "gnl|WGS:JAAVVJ|G4P62_P002127"; orig_transcript_id "gnl|WGS:JAAVVJ|G4P62_T002127"; product "putative LOC107389809-like protein"; transcript_biotype "mRNA";
CM025011.1	Genbank	exon	41476120	41476305	.	-	.	gene_id "G4P62_001305"; transcript_id "gnl|WGS:JAAVVJ|G4P62_T002127"; locus_tag "G4P62_001305"; orig_protein_id "gnl|WGS:JAAVVJ|G4P62_P002127"; orig_transcript_id "gnl|WGS:JAAVVJ|G4P62_T002127"; product "putative LOC107389809-like protein"; transcript_biotype "mRNA"; exon_number "1";
CM025011.1	Genbank	exon	41475517	41475888	.	-	.	gene_id "G4P62_001305"; transcript_id "gnl|WGS:JAAVVJ|G4P62_T002127"; locus_tag "G4P62_001305"; orig_protein_id "gnl|WGS:JAAVVJ|G4P62_P002127"; orig_transcript_id "gnl|WGS:JAAVVJ|G4P62_T002127"; product "putative LOC107389809-like protein"; transcript_biotype "mRNA"; exon_number "2";
CM025011.1	Genbank	exon	41473658	41475250	.	-	.	gene_id "G4P62_001305"; transcript_id "gnl|WGS:JAAVVJ|G4P62_T002127"; locus_tag "G4P62_001305"; orig_protein_id "gnl|WGS:JAAVVJ|G4P62_P002127"; orig_transcript_id "gnl|WGS:JAAVVJ|G4P62_T002127"; product "putative LOC107389809-like protein"; transcript_biotype "mRNA"; exon_number "3";
CM025011.1	Genbank	exon	41473491	41473579	.	-	.	gene_id "G4P62_001305"; transcript_id "gnl|WGS:JAAVVJ|G4P62_T002127"; locus_tag "G4P62_001305"; orig_protein_id "gnl|WGS:JAAVVJ|G4P62_P002127"; orig_transcript_id "gnl|WGS:JAAVVJ|G4P62_T002127"; product "putative LOC107389809-like protein"; transcript_biotype "mRNA"; exon_number "4";
CM025011.1	Genbank	exon	41473344	41473402	.	-	.	gene_id "G4P62_001305"; transcript_id "gnl|WGS:JAAVVJ|G4P62_T002127"; locus_tag "G4P62_001305"; orig_protein_id "gnl|WGS:JAAVVJ|G4P62_P002127"; orig_transcript_id "gnl|WGS:JAAVVJ|G4P62_T002127"; product "putative LOC107389809-like protein"; transcript_biotype "mRNA"; exon_number "5";
CM025011.1	Genbank	exon	41471639	41471802	.	-	.	gene_id "G4P62_001305"; transcript_id "gnl|WGS:JAAVVJ|G4P62_T002127"; locus_tag "G4P62_001305"; orig_protein_id "gnl|WGS:JAAVVJ|G4P62_P002127"; orig_transcript_id "gnl|WGS:JAAVVJ|G4P62_T002127"; product "putative LOC107389809-like protein"; transcript_biotype "mRNA"; exon_number "6";
CM025011.1	Genbank	exon	41470955	41471120	.	-	.	gene_id "G4P62_001305"; transcript_id "gnl|WGS:JAAVVJ|G4P62_T002127"; locus_tag "G4P62_001305"; orig_protein_id "gnl|WGS:JAAVVJ|G4P62_P002127"; orig_transcript_id "gnl|WGS:JAAVVJ|G4P62_T002127"; product "putative LOC107389809-like protein"; transcript_biotype "mRNA"; exon_number "7";
CM025011.1	Genbank	exon	41470685	41470876	.	-	.	gene_id "G4P62_001305"; transcript_id "gnl|WGS:JAAVVJ|G4P62_T002127"; locus_tag "G4P62_001305"; orig_protein_id "gnl|WGS:JAAVVJ|G4P62_P002127"; orig_transcript_id "gnl|WGS:JAAVVJ|G4P62_T002127"; product "putative LOC107389809-like protein"; transcript_biotype "mRNA"; exon_number "8";
CM025011.1	Genbank	exon	41469868	41470089	.	-	.	gene_id "G4P62_001305"; transcript_id "gnl|WGS:JAAVVJ|G4P62_T002127"; locus_tag "G4P62_001305"; orig_protein_id "gnl|WGS:JAAVVJ|G4P62_P002127"; orig_transcript_id "gnl|WGS:JAAVVJ|G4P62_T002127"; product "putative LOC107389809-like protein"; transcript_biotype "mRNA"; exon_number "9";
CM025011.1	Genbank	exon	41468473	41468632	.	-	.	gene_id "G4P62_001305"; transcript_id "gnl|WGS:JAAVVJ|G4P62_T002127"; locus_tag "G4P62_001305"; orig_protein_id "gnl|WGS:JAAVVJ|G4P62_P002127"; orig_transcript_id "gnl|WGS:JAAVVJ|G4P62_T002127"; product "putative LOC107389809-like protein"; transcript_biotype "mRNA"; exon_number "10";
CM025011.1	Genbank	exon	41467849	41468388	.	-	.	gene_id "G4P62_001305"; transcript_id "gnl|WGS:JAAVVJ|G4P62_T002127"; locus_tag "G4P62_001305"; orig_protein_id "gnl|WGS:JAAVVJ|G4P62_P002127"; orig_transcript_id "gnl|WGS:JAAVVJ|G4P62_T002127"; product "putative LOC107389809-like protein"; transcript_biotype "mRNA"; exon_number "11";
CM025011.1	Genbank	CDS	41476120	41476162	.	-	0	gene_id "G4P62_001305"; transcript_id "gnl|WGS:JAAVVJ|G4P62_T002127"; gbkey "CDS"; locus_tag "G4P62_001305"; orig_transcript_id "gnl|WGS:JAAVVJ|G4P62_T002127"; product "putative LOC107389809-like protein"; protein_id "KAF7223668.1"; exon_number "1";
CM025011.1	Genbank	CDS	41475517	41475888	.	-	2	gene_id "G4P62_001305"; transcript_id "gnl|WGS:JAAVVJ|G4P62_T002127"; gbkey "CDS"; locus_tag "G4P62_001305"; orig_transcript_id "gnl|WGS:JAAVVJ|G4P62_T002127"; product "putative LOC107389809-like protein"; protein_id "KAF7223668.1"; exon_number "2";
CM025011.1	Genbank	CDS	41473658	41475250	.	-	2	gene_id "G4P62_001305"; transcript_id "gnl|WGS:JAAVVJ|G4P62_T002127"; gbkey "CDS"; locus_tag "G4P62_001305"; orig_transcript_id "gnl|WGS:JAAVVJ|G4P62_T002127"; product "putative LOC107389809-like protein"; protein_id "KAF7223668.1"; exon_number "3";
CM025011.1	Genbank	CDS	41473491	41473579	.	-	2	gene_id "G4P62_001305"; transcript_id "gnl|WGS:JAAVVJ|G4P62_T002127"; gbkey "CDS"; locus_tag "G4P62_001305"; orig_transcript_id "gnl|WGS:JAAVVJ|G4P62_T002127"; product "putative LOC107389809-like protein"; protein_id "KAF7223668.1"; exon_number "4";
CM025011.1	Genbank	CDS	41473344	41473402	.	-	0	gene_id "G4P62_001305"; transcript_id "gnl|WGS:JAAVVJ|G4P62_T002127"; gbkey "CDS"; locus_tag "G4P62_001305"; orig_transcript_id "gnl|WGS:JAAVVJ|G4P62_T002127"; product "putative LOC107389809-like protein"; protein_id "KAF7223668.1"; exon_number "5";
CM025011.1	Genbank	CDS	41471639	41471802	.	-	1	gene_id "G4P62_001305"; transcript_id "gnl|WGS:JAAVVJ|G4P62_T002127"; gbkey "CDS"; locus_tag "G4P62_001305"; orig_transcript_id "gnl|WGS:JAAVVJ|G4P62_T002127"; product "putative LOC107389809-like protein"; protein_id "KAF7223668.1"; exon_number "6";
CM025011.1	Genbank	CDS	41470955	41471120	.	-	2	gene_id "G4P62_001305"; transcript_id "gnl|WGS:JAAVVJ|G4P62_T002127"; gbkey "CDS"; locus_tag "G4P62_001305"; orig_transcript_id "gnl|WGS:JAAVVJ|G4P62_T002127"; product "putative LOC107389809-like protein"; protein_id "KAF7223668.1"; exon_number "7";
CM025011.1	Genbank	CDS	41470685	41470876	.	-	1	gene_id "G4P62_001305"; transcript_id "gnl|WGS:JAAVVJ|G4P62_T002127"; gbkey "CDS"; locus_tag "G4P62_001305"; orig_transcript_id "gnl|WGS:JAAVVJ|G4P62_T002127"; product "putative LOC107389809-like protein"; protein_id "KAF7223668.1"; exon_number "8";
CM025011.1	Genbank	CDS	41469868	41470089	.	-	1	gene_id "G4P62_001305"; transcript_id "gnl|WGS:JAAVVJ|G4P62_T002127"; gbkey "CDS"; locus_tag "G4P62_001305"; orig_transcript_id "gnl|WGS:JAAVVJ|G4P62_T002127"; product "putative LOC107389809-like protein"; protein_id "KAF7223668.1"; exon_number "9";
CM025011.1	Genbank	CDS	41468473	41468632	.	-	1	gene_id "G4P62_001305"; transcript_id "gnl|WGS:JAAVVJ|G4P62_T002127"; gbkey "CDS"; locus_tag "G4P62_001305"; orig_transcript_id "gnl|WGS:JAAVVJ|G4P62_T002127"; product "putative LOC107389809-like protein"; protein_id "KAF7223668.1"; exon_number "10";
CM025011.1	Genbank	CDS	41468317	41468388	.	-	0	gene_id "G4P62_001305"; transcript_id "gnl|WGS:JAAVVJ|G4P62_T002127"; gbkey "CDS"; locus_tag "G4P62_001305"; orig_transcript_id "gnl|WGS:JAAVVJ|G4P62_T002127"; product "putative LOC107389809-like protein"; protein_id "KAF7223668.1"; exon_number "11";
CM025011.1	Genbank	start_codon	41476160	41476162	.	-	0	gene_id "G4P62_001305"; transcript_id "gnl|WGS:JAAVVJ|G4P62_T002127"; gbkey "CDS"; locus_tag "G4P62_001305"; orig_transcript_id "gnl|WGS:JAAVVJ|G4P62_T002127"; product "putative LOC107389809-like protein"; protein_id "KAF7223668.1"; exon_number "1";
CM025011.1	Genbank	stop_codon	41468314	41468316	.	-	0	gene_id "G4P62_001305"; transcript_id "gnl|WGS:JAAVVJ|G4P62_T002127"; gbkey "CDS"; locus_tag "G4P62_001305"; orig_transcript_id "gnl|WGS:JAAVVJ|G4P62_T002127"; product "putative LOC107389809-like protein"; protein_id "KAF7223668.1"; exon_number "11";
CM025011.1	Genbank	gene	41478360	41487559	.	-	.	gene_id "G4P62_001306"; transcript_id ""; description "perforin-1-like"; gbkey "Gene"; gene_biotype "protein_coding"; locus_tag "G4P62_001306"; note "LOC107389827";
CM025011.1	Genbank	transcript	41478360	41487559	.	-	.	gene_id "G4P62_001306"; transcript_id "gnl|WGS:JAAVVJ|G4P62_T002128"; gbkey "mRNA"; locus_tag "G4P62_001306"; orig_protein_id "gnl|WGS:JAAVVJ|G4P62_P002128"; orig_transcript_id "gnl|WGS:JAAVVJ|G4P62_T002128"; product "perforin-1-like"; transcript_biotype "mRNA";
CM025011.1	Genbank	exon	41487449	41487559	.	-	.	gene_id "G4P62_001306"; transcript_id "gnl|WGS:JAAVVJ|G4P62_T002128"; locus_tag "G4P62_001306"; orig_protein_id "gnl|WGS:JAAVVJ|G4P62_P002128"; orig_transcript_id "gnl|WGS:JAAVVJ|G4P62_T002128"; product "perforin-1-like"; transcript_biotype "mRNA"; exon_number "1";
CM025011.1	Genbank	exon	41486491	41486750	.	-	.	gene_id "G4P62_001306"; transcript_id "gnl|WGS:JAAVVJ|G4P62_T002128"; locus_tag "G4P62_001306"; orig_protein_id "gnl|WGS:JAAVVJ|G4P62_P002128"; orig_transcript_id "gnl|WGS:JAAVVJ|G4P62_T002128"; product "perforin-1-like"; transcript_biotype "mRNA"; exon_number "2";
CM025011.1	Genbank	exon	41486335	41486414	.	-	.	gene_id "G4P62_001306"; transcript_id "gnl|WGS:JAAVVJ|G4P62_T002128"; locus_tag "G4P62_001306"; orig_protein_id "gnl|WGS:JAAVVJ|G4P62_P002128"; orig_transcript_id "gnl|WGS:JAAVVJ|G4P62_T002128"; product "perforin-1-like"; transcript_biotype "mRNA"; exon_number "3";
CM025011.1	Genbank	exon	41485375	41485420	.	-	.	gene_id "G4P62_001306"; transcript_id "gnl|WGS:JAAVVJ|G4P62_T002128"; locus_tag "G4P62_001306"; orig_protein_id "gnl|WGS:JAAVVJ|G4P62_P002128"; orig_transcript_id "gnl|WGS:JAAVVJ|G4P62_T002128"; product "perforin-1-like"; transcript_biotype "mRNA"; exon_number "4";
CM025011.1	Genbank	exon	41480116	41480246	.	-	.	gene_id "G4P62_001306"; transcript_id "gnl|WGS:JAAVVJ|G4P62_T002128"; locus_tag "G4P62_001306"; orig_protein_id "gnl|WGS:JAAVVJ|G4P62_P002128"; orig_transcript_id "gnl|WGS:JAAVVJ|G4P62_T002128"; product "perforin-1-like"; transcript_biotype "mRNA"; exon_number "5";
CM025011.1	Genbank	exon	41479890	41480028	.	-	.	gene_id "G4P62_001306"; transcript_id "gnl|WGS:JAAVVJ|G4P62_T002128"; locus_tag "G4P62_001306"; orig_protein_id "gnl|WGS:JAAVVJ|G4P62_P002128"; orig_transcript_id "gnl|WGS:JAAVVJ|G4P62_T002128"; product "perforin-1-like"; transcript_biotype "mRNA"; exon_number "6";
CM025011.1	Genbank	exon	41479727	41479807	.	-	.	gene_id "G4P62_001306"; transcript_id "gnl|WGS:JAAVVJ|G4P62_T002128"; locus_tag "G4P62_001306"; orig_protein_id "gnl|WGS:JAAVVJ|G4P62_P002128"; orig_transcript_id "gnl|WGS:JAAVVJ|G4P62_T002128"; product "perforin-1-like"; transcript_biotype "mRNA"; exon_number "7";
CM025011.1	Genbank	exon	41479124	41479620	.	-	.	gene_id "G4P62_001306"; transcript_id "gnl|WGS:JAAVVJ|G4P62_T002128"; locus_tag "G4P62_001306"; orig_protein_id "gnl|WGS:JAAVVJ|G4P62_P002128"; orig_transcript_id "gnl|WGS:JAAVVJ|G4P62_T002128"; product "perforin-1-like"; transcript_biotype "mRNA"; exon_number "8";
CM025011.1	Genbank	exon	41478941	41479034	.	-	.	gene_id "G4P62_001306"; transcript_id "gnl|WGS:JAAVVJ|G4P62_T002128"; locus_tag "G4P62_001306"; orig_protein_id "gnl|WGS:JAAVVJ|G4P62_P002128"; orig_transcript_id "gnl|WGS:JAAVVJ|G4P62_T002128"; product "perforin-1-like"; transcript_biotype "mRNA"; exon_number "9";
CM025011.1	Genbank	exon	41478360	41478815	.	-	.	gene_id "G4P62_001306"; transcript_id "gnl|WGS:JAAVVJ|G4P62_T002128"; locus_tag "G4P62_001306"; orig_protein_id "gnl|WGS:JAAVVJ|G4P62_P002128"; orig_transcript_id "gnl|WGS:JAAVVJ|G4P62_T002128"; product "perforin-1-like"; transcript_biotype "mRNA"; exon_number "10";
CM025011.1	Genbank	CDS	41486491	41486748	.	-	0	gene_id "G4P62_001306"; transcript_id "gnl|WGS:JAAVVJ|G4P62_T002128"; gbkey "CDS"; locus_tag "G4P62_001306"; orig_transcript_id "gnl|WGS:JAAVVJ|G4P62_T002128"; product "perforin-1-like"; protein_id "KAF7223669.1"; exon_number "2";
CM025011.1	Genbank	CDS	41486335	41486414	.	-	0	gene_id "G4P62_001306"; transcript_id "gnl|WGS:JAAVVJ|G4P62_T002128"; gbkey "CDS"; locus_tag "G4P62_001306"; orig_transcript_id "gnl|WGS:JAAVVJ|G4P62_T002128"; product "perforin-1-like"; protein_id "KAF7223669.1"; exon_number "3";
CM025011.1	Genbank	CDS	41485375	41485420	.	-	1	gene_id "G4P62_001306"; transcript_id "gnl|WGS:JAAVVJ|G4P62_T002128"; gbkey "CDS"; locus_tag "G4P62_001306"; orig_transcript_id "gnl|WGS:JAAVVJ|G4P62_T002128"; product "perforin-1-like"; protein_id "KAF7223669.1"; exon_number "4";
CM025011.1	Genbank	CDS	41480116	41480246	.	-	0	gene_id "G4P62_001306"; transcript_id "gnl|WGS:JAAVVJ|G4P62_T002128"; gbkey "CDS"; locus_tag "G4P62_001306"; orig_transcript_id "gnl|WGS:JAAVVJ|G4P62_T002128"; product "perforin-1-like"; protein_id "KAF7223669.1"; exon_number "5";
CM025011.1	Genbank	CDS	41479890	41480028	.	-	1	gene_id "G4P62_001306"; transcript_id "gnl|WGS:JAAVVJ|G4P62_T002128"; gbkey "CDS"; locus_tag "G4P62_001306"; orig_transcript_id "gnl|WGS:JAAVVJ|G4P62_T002128"; product "perforin-1-like"; protein_id "KAF7223669.1"; exon_number "6";
CM025011.1	Genbank	CDS	41479727	41479807	.	-	0	gene_id "G4P62_001306"; transcript_id "gnl|WGS:JAAVVJ|G4P62_T002128"; gbkey "CDS"; locus_tag "G4P62_001306"; orig_transcript_id "gnl|WGS:JAAVVJ|G4P62_T002128"; product "perforin-1-like"; protein_id "KAF7223669.1"; exon_number "7";
CM025011.1	Genbank	CDS	41479124	41479620	.	-	0	gene_id "G4P62_001306"; transcript_id "gnl|WGS:JAAVVJ|G4P62_T002128"; gbkey "CDS"; locus_tag "G4P62_001306"; orig_transcript_id "gnl|WGS:JAAVVJ|G4P62_T002128"; product "perforin-1-like"; protein_id "KAF7223669.1"; exon_number "8";
CM025011.1	Genbank	CDS	41478941	41479034	.	-	1	gene_id "G4P62_001306"; transcript_id "gnl|WGS:JAAVVJ|G4P62_T002128"; gbkey "CDS"; locus_tag "G4P62_001306"; orig_transcript_id "gnl|WGS:JAAVVJ|G4P62_T002128"; product "perforin-1-like"; protein_id "KAF7223669.1"; exon_number "9";
CM025011.1	Genbank	CDS	41478597	41478815	.	-	0	gene_id "G4P62_001306"; transcript_id "gnl|WGS:JAAVVJ|G4P62_T002128"; gbkey "CDS"; locus_tag "G4P62_001306"; orig_transcript_id "gnl|WGS:JAAVVJ|G4P62_T002128"; product "perforin-1-like"; protein_id "KAF7223669.1"; exon_number "10";
CM025011.1	Genbank	start_codon	41486746	41486748	.	-	0	gene_id "G4P62_001306"; transcript_id "gnl|WGS:JAAVVJ|G4P62_T002128"; gbkey "CDS"; locus_tag "G4P62_001306"; orig_transcript_id "gnl|WGS:JAAVVJ|G4P62_T002128"; product "perforin-1-like"; protein_id "KAF7223669.1"; exon_number "2";
CM025011.1	Genbank	stop_codon	41478594	41478596	.	-	0	gene_id "G4P62_001306"; transcript_id "gnl|WGS:JAAVVJ|G4P62_T002128"; gbkey "CDS"; locus_tag "G4P62_001306"; orig_transcript_id "gnl|WGS:JAAVVJ|G4P62_T002128"; product "perforin-1-like"; protein_id "KAF7223669.1"; exon_number "10";
CM025011.1	Genbank	gene	41498132	41500793	.	+	.	gene_id "G4P62_001308"; transcript_id ""; description "ubiquitin-like protein 5"; gbkey "Gene"; gene "ubl5"; gene_biotype "protein_coding"; locus_tag "G4P62_001308";
CM025011.1	Genbank	transcript	41498132	41500793	.	+	.	gene_id "G4P62_001308"; transcript_id "gnl|WGS:JAAVVJ|G4P62_T002130"; gbkey "mRNA"; gene "ubl5"; locus_tag "G4P62_001308"; note "transcript variant X1"; orig_protein_id "gnl|WGS:JAAVVJ|G4P62_P002130"; orig_transcript_id "gnl|WGS:JAAVVJ|G4P62_T002130"; product "ubiquitin like 5"; transcript_biotype "mRNA";
CM025011.1	Genbank	exon	41498132	41498274	.	+	.	gene_id "G4P62_001308"; transcript_id "gnl|WGS:JAAVVJ|G4P62_T002130"; gene "ubl5"; locus_tag "G4P62_001308"; note "transcript variant X1"; orig_protein_id "gnl|WGS:JAAVVJ|G4P62_P002130"; orig_transcript_id "gnl|WGS:JAAVVJ|G4P62_T002130"; product "ubiquitin like 5"; transcript_biotype "mRNA"; exon_number "1";
CM025011.1	Genbank	exon	41498519	41498581	.	+	.	gene_id "G4P62_001308"; transcript_id "gnl|WGS:JAAVVJ|G4P62_T002130"; gene "ubl5"; locus_tag "G4P62_001308"; note "transcript variant X1"; orig_protein_id "gnl|WGS:JAAVVJ|G4P62_P002130"; orig_transcript_id "gnl|WGS:JAAVVJ|G4P62_T002130"; product "ubiquitin like 5"; transcript_biotype "mRNA"; exon_number "2";
CM025011.1	Genbank	exon	41499050	41499133	.	+	.	gene_id "G4P62_001308"; transcript_id "gnl|WGS:JAAVVJ|G4P62_T002130"; gene "ubl5"; locus_tag "G4P62_001308"; note "transcript variant X1"; orig_protein_id "gnl|WGS:JAAVVJ|G4P62_P002130"; orig_transcript_id "gnl|WGS:JAAVVJ|G4P62_T002130"; product "ubiquitin like 5"; transcript_biotype "mRNA"; exon_number "3";
CM025011.1	Genbank	exon	41499216	41499253	.	+	.	gene_id "G4P62_001308"; transcript_id "gnl|WGS:JAAVVJ|G4P62_T002130"; gene "ubl5"; locus_tag "G4P62_001308"; note "transcript variant X1"; orig_protein_id "gnl|WGS:JAAVVJ|G4P62_P002130"; orig_transcript_id "gnl|WGS:JAAVVJ|G4P62_T002130"; product "ubiquitin like 5"; transcript_biotype "mRNA"; exon_number "4";
CM025011.1	Genbank	exon	41500483	41500793	.	+	.	gene_id "G4P62_001308"; transcript_id "gnl|WGS:JAAVVJ|G4P62_T002130"; gene "ubl5"; locus_tag "G4P62_001308"; note "transcript variant X1"; orig_protein_id "gnl|WGS:JAAVVJ|G4P62_P002130"; orig_transcript_id "gnl|WGS:JAAVVJ|G4P62_T002130"; product "ubiquitin like 5"; transcript_biotype "mRNA"; exon_number "5";
CM025011.1	Genbank	CDS	41498526	41498581	.	+	0	gene_id "G4P62_001308"; transcript_id "gnl|WGS:JAAVVJ|G4P62_T002130"; gbkey "CDS"; gene "ubl5"; locus_tag "G4P62_001308"; orig_transcript_id "gnl|WGS:JAAVVJ|G4P62_T002130"; product "transcript variant X1"; protein_id "KAF7223671.1"; exon_number "2";
CM025011.1	Genbank	CDS	41499050	41499133	.	+	1	gene_id "G4P62_001308"; transcript_id "gnl|WGS:JAAVVJ|G4P62_T002130"; gbkey "CDS"; gene "ubl5"; locus_tag "G4P62_001308"; orig_transcript_id "gnl|WGS:JAAVVJ|G4P62_T002130"; product "transcript variant X1"; protein_id "KAF7223671.1"; exon_number "3";
CM025011.1	Genbank	CDS	41499216	41499253	.	+	1	gene_id "G4P62_001308"; transcript_id "gnl|WGS:JAAVVJ|G4P62_T002130"; gbkey "CDS"; gene "ubl5"; locus_tag "G4P62_001308"; orig_transcript_id "gnl|WGS:JAAVVJ|G4P62_T002130"; product "transcript variant X1"; protein_id "KAF7223671.1"; exon_number "4";
CM025011.1	Genbank	CDS	41500483	41500523	.	+	2	gene_id "G4P62_001308"; transcript_id "gnl|WGS:JAAVVJ|G4P62_T002130"; gbkey "CDS"; gene "ubl5"; locus_tag "G4P62_001308"; orig_transcript_id "gnl|WGS:JAAVVJ|G4P62_T002130"; product "transcript variant X1"; protein_id "KAF7223671.1"; exon_number "5";
CM025011.1	Genbank	start_codon	41498526	41498528	.	+	0	gene_id "G4P62_001308"; transcript_id "gnl|WGS:JAAVVJ|G4P62_T002130"; gbkey "CDS"; gene "ubl5"; locus_tag "G4P62_001308"; orig_transcript_id "gnl|WGS:JAAVVJ|G4P62_T002130"; product "transcript variant X1"; protein_id "KAF7223671.1"; exon_number "2";
CM025011.1	Genbank	stop_codon	41500524	41500526	.	+	0	gene_id "G4P62_001308"; transcript_id "gnl|WGS:JAAVVJ|G4P62_T002130"; gbkey "CDS"; gene "ubl5"; locus_tag "G4P62_001308"; orig_transcript_id "gnl|WGS:JAAVVJ|G4P62_T002130"; product "transcript variant X1"; protein_id "KAF7223671.1"; exon_number "5";
CM025011.1	Genbank	transcript	41498171	41500793	.	+	.	gene_id "G4P62_001308"; transcript_id "gnl|WGS:JAAVVJ|G4P62_T002131"; gbkey "mRNA"; gene "ubl5"; locus_tag "G4P62_001308"; note "transcript variant X2"; orig_protein_id "gnl|WGS:JAAVVJ|G4P62_P002131"; orig_transcript_id "gnl|WGS:JAAVVJ|G4P62_T002131"; product "ubiquitin like 5"; transcript_biotype "mRNA";
CM025011.1	Genbank	exon	41498171	41498274	.	+	.	gene_id "G4P62_001308"; transcript_id "gnl|WGS:JAAVVJ|G4P62_T002131"; gene "ubl5"; locus_tag "G4P62_001308"; note "transcript variant X2"; orig_protein_id "gnl|WGS:JAAVVJ|G4P62_P002131"; orig_transcript_id "gnl|WGS:JAAVVJ|G4P62_T002131"; product "ubiquitin like 5"; transcript_biotype "mRNA"; exon_number "1";
CM025011.1	Genbank	exon	41498522	41498581	.	+	.	gene_id "G4P62_001308"; transcript_id "gnl|WGS:JAAVVJ|G4P62_T002131"; gene "ubl5"; locus_tag "G4P62_001308"; note "transcript variant X2"; orig_protein_id "gnl|WGS:JAAVVJ|G4P62_P002131"; orig_transcript_id "gnl|WGS:JAAVVJ|G4P62_T002131"; product "ubiquitin like 5"; transcript_biotype "mRNA"; exon_number "2";
CM025011.1	Genbank	exon	41499050	41499133	.	+	.	gene_id "G4P62_001308"; transcript_id "gnl|WGS:JAAVVJ|G4P62_T002131"; gene "ubl5"; locus_tag "G4P62_001308"; note "transcript variant X2"; orig_protein_id "gnl|WGS:JAAVVJ|G4P62_P002131"; orig_transcript_id "gnl|WGS:JAAVVJ|G4P62_T002131"; product "ubiquitin like 5"; transcript_biotype "mRNA"; exon_number "3";
CM025011.1	Genbank	exon	41499216	41499253	.	+	.	gene_id "G4P62_001308"; transcript_id "gnl|WGS:JAAVVJ|G4P62_T002131"; gene "ubl5"; locus_tag "G4P62_001308"; note "transcript variant X2"; orig_protein_id "gnl|WGS:JAAVVJ|G4P62_P002131"; orig_transcript_id "gnl|WGS:JAAVVJ|G4P62_T002131"; product "ubiquitin like 5"; transcript_biotype "mRNA"; exon_number "4";
CM025011.1	Genbank	exon	41500483	41500793	.	+	.	gene_id "G4P62_001308"; transcript_id "gnl|WGS:JAAVVJ|G4P62_T002131"; gene "ubl5"; locus_tag "G4P62_001308"; note "transcript variant X2"; orig_protein_id "gnl|WGS:JAAVVJ|G4P62_P002131"; orig_transcript_id "gnl|WGS:JAAVVJ|G4P62_T002131"; product "ubiquitin like 5"; transcript_biotype "mRNA"; exon_number "5";
CM025011.1	Genbank	CDS	41498526	41498581	.	+	0	gene_id "G4P62_001308"; transcript_id "gnl|WGS:JAAVVJ|G4P62_T002131"; gbkey "CDS"; gene "ubl5"; locus_tag "G4P62_001308"; orig_transcript_id "gnl|WGS:JAAVVJ|G4P62_T002131"; product "transcript variant X2"; protein_id "KAF7223672.1"; exon_number "2";
CM025011.1	Genbank	CDS	41499050	41499133	.	+	1	gene_id "G4P62_001308"; transcript_id "gnl|WGS:JAAVVJ|G4P62_T002131"; gbkey "CDS"; gene "ubl5"; locus_tag "G4P62_001308"; orig_transcript_id "gnl|WGS:JAAVVJ|G4P62_T002131"; product "transcript variant X2"; protein_id "KAF7223672.1"; exon_number "3";
CM025011.1	Genbank	CDS	41499216	41499253	.	+	1	gene_id "G4P62_001308"; transcript_id "gnl|WGS:JAAVVJ|G4P62_T002131"; gbkey "CDS"; gene "ubl5"; locus_tag "G4P62_001308"; orig_transcript_id "gnl|WGS:JAAVVJ|G4P62_T002131"; product "transcript variant X2"; protein_id "KAF7223672.1"; exon_number "4";
CM025011.1	Genbank	CDS	41500483	41500523	.	+	2	gene_id "G4P62_001308"; transcript_id "gnl|WGS:JAAVVJ|G4P62_T002131"; gbkey "CDS"; gene "ubl5"; locus_tag "G4P62_001308"; orig_transcript_id "gnl|WGS:JAAVVJ|G4P62_T002131"; product "transcript variant X2"; protein_id "KAF7223672.1"; exon_number "5";
CM025011.1	Genbank	start_codon	41498526	41498528	.	+	0	gene_id "G4P62_001308"; transcript_id "gnl|WGS:JAAVVJ|G4P62_T002131"; gbkey "CDS"; gene "ubl5"; locus_tag "G4P62_001308"; orig_transcript_id "gnl|WGS:JAAVVJ|G4P62_T002131"; product "transcript variant X2"; protein_id "KAF7223672.1"; exon_number "2";
CM025011.1	Genbank	stop_codon	41500524	41500526	.	+	0	gene_id "G4P62_001308"; transcript_id "gnl|WGS:JAAVVJ|G4P62_T002131"; gbkey "CDS"; gene "ubl5"; locus_tag "G4P62_001308"; orig_transcript_id "gnl|WGS:JAAVVJ|G4P62_T002131"; product "transcript variant X2"; protein_id "KAF7223672.1"; exon_number "5";
CM025011.1	Genbank	gene	41500835	41536613	.	-	.	gene_id "G4P62_001309"; transcript_id ""; description "proto-oncogene vav"; gbkey "Gene"; gene "vav1"; gene_biotype "protein_coding"; locus_tag "G4P62_001309";
CM025011.1	Genbank	transcript	41500835	41536613	.	-	.	gene_id "G4P62_001309"; transcript_id "gnl|WGS:JAAVVJ|G4P62_T002132"; gbkey "mRNA"; gene "vav1"; locus_tag "G4P62_001309"; orig_protein_id "gnl|WGS:JAAVVJ|G4P62_P002132"; orig_transcript_id "gnl|WGS:JAAVVJ|G4P62_T002132"; product "vav guanine nucleotide exchange factor 1"; transcript_biotype "mRNA";
CM025011.1	Genbank	exon	41536523	41536613	.	-	.	gene_id "G4P62_001309"; transcript_id "gnl|WGS:JAAVVJ|G4P62_T002132"; gene "vav1"; locus_tag "G4P62_001309"; orig_protein_id "gnl|WGS:JAAVVJ|G4P62_P002132"; orig_transcript_id "gnl|WGS:JAAVVJ|G4P62_T002132"; product "vav guanine nucleotide exchange factor 1"; transcript_biotype "mRNA"; exon_number "1";
CM025011.1	Genbank	exon	41535476	41535596	.	-	.	gene_id "G4P62_001309"; transcript_id "gnl|WGS:JAAVVJ|G4P62_T002132"; gene "vav1"; locus_tag "G4P62_001309"; orig_protein_id "gnl|WGS:JAAVVJ|G4P62_P002132"; orig_transcript_id "gnl|WGS:JAAVVJ|G4P62_T002132"; product "vav guanine nucleotide exchange factor 1"; transcript_biotype "mRNA"; exon_number "2";
CM025011.1	Genbank	exon	41535131	41535253	.	-	.	gene_id "G4P62_001309"; transcript_id "gnl|WGS:JAAVVJ|G4P62_T002132"; gene "vav1"; locus_tag "G4P62_001309"; orig_protein_id "gnl|WGS:JAAVVJ|G4P62_P002132"; orig_transcript_id "gnl|WGS:JAAVVJ|G4P62_T002132"; product "vav guanine nucleotide exchange factor 1"; transcript_biotype "mRNA"; exon_number "3";
CM025011.1	Genbank	exon	41534868	41534984	.	-	.	gene_id "G4P62_001309"; transcript_id "gnl|WGS:JAAVVJ|G4P62_T002132"; gene "vav1"; locus_tag "G4P62_001309"; orig_protein_id "gnl|WGS:JAAVVJ|G4P62_P002132"; orig_transcript_id "gnl|WGS:JAAVVJ|G4P62_T002132"; product "vav guanine nucleotide exchange factor 1"; transcript_biotype "mRNA"; exon_number "4";
CM025011.1	Genbank	exon	41527362	41527478	.	-	.	gene_id "G4P62_001309"; transcript_id "gnl|WGS:JAAVVJ|G4P62_T002132"; gene "vav1"; locus_tag "G4P62_001309"; orig_protein_id "gnl|WGS:JAAVVJ|G4P62_P002132"; orig_transcript_id "gnl|WGS:JAAVVJ|G4P62_T002132"; product "vav guanine nucleotide exchange factor 1"; transcript_biotype "mRNA"; exon_number "5";
CM025011.1	Genbank	exon	41519649	41519707	.	-	.	gene_id "G4P62_001309"; transcript_id "gnl|WGS:JAAVVJ|G4P62_T002132"; gene "vav1"; locus_tag "G4P62_001309"; orig_protein_id "gnl|WGS:JAAVVJ|G4P62_P002132"; orig_transcript_id "gnl|WGS:JAAVVJ|G4P62_T002132"; product "vav guanine nucleotide exchange factor 1"; transcript_biotype "mRNA"; exon_number "6";
CM025011.1	Genbank	exon	41519377	41519442	.	-	.	gene_id "G4P62_001309"; transcript_id "gnl|WGS:JAAVVJ|G4P62_T002132"; gene "vav1"; locus_tag "G4P62_001309"; orig_protein_id "gnl|WGS:JAAVVJ|G4P62_P002132"; orig_transcript_id "gnl|WGS:JAAVVJ|G4P62_T002132"; product "vav guanine nucleotide exchange factor 1"; transcript_biotype "mRNA"; exon_number "7";
CM025011.1	Genbank	exon	41519066	41519174	.	-	.	gene_id "G4P62_001309"; transcript_id "gnl|WGS:JAAVVJ|G4P62_T002132"; gene "vav1"; locus_tag "G4P62_001309"; orig_protein_id "gnl|WGS:JAAVVJ|G4P62_P002132"; orig_transcript_id "gnl|WGS:JAAVVJ|G4P62_T002132"; product "vav guanine nucleotide exchange factor 1"; transcript_biotype "mRNA"; exon_number "8";
CM025011.1	Genbank	exon	41518349	41518444	.	-	.	gene_id "G4P62_001309"; transcript_id "gnl|WGS:JAAVVJ|G4P62_T002132"; gene "vav1"; locus_tag "G4P62_001309"; orig_protein_id "gnl|WGS:JAAVVJ|G4P62_P002132"; orig_transcript_id "gnl|WGS:JAAVVJ|G4P62_T002132"; product "vav guanine nucleotide exchange factor 1"; transcript_biotype "mRNA"; exon_number "9";
CM025011.1	Genbank	exon	41518076	41518144	.	-	.	gene_id "G4P62_001309"; transcript_id "gnl|WGS:JAAVVJ|G4P62_T002132"; gene "vav1"; locus_tag "G4P62_001309"; orig_protein_id "gnl|WGS:JAAVVJ|G4P62_P002132"; orig_transcript_id "gnl|WGS:JAAVVJ|G4P62_T002132"; product "vav guanine nucleotide exchange factor 1"; transcript_biotype "mRNA"; exon_number "10";
CM025011.1	Genbank	exon	41517896	41517999	.	-	.	gene_id "G4P62_001309"; transcript_id "gnl|WGS:JAAVVJ|G4P62_T002132"; gene "vav1"; locus_tag "G4P62_001309"; orig_protein_id "gnl|WGS:JAAVVJ|G4P62_P002132"; orig_transcript_id "gnl|WGS:JAAVVJ|G4P62_T002132"; product "vav guanine nucleotide exchange factor 1"; transcript_biotype "mRNA"; exon_number "11";
CM025011.1	Genbank	exon	41517724	41517823	.	-	.	gene_id "G4P62_001309"; transcript_id "gnl|WGS:JAAVVJ|G4P62_T002132"; gene "vav1"; locus_tag "G4P62_001309"; orig_protein_id "gnl|WGS:JAAVVJ|G4P62_P002132"; orig_transcript_id "gnl|WGS:JAAVVJ|G4P62_T002132"; product "vav guanine nucleotide exchange factor 1"; transcript_biotype "mRNA"; exon_number "12";
CM025011.1	Genbank	exon	41516711	41516806	.	-	.	gene_id "G4P62_001309"; transcript_id "gnl|WGS:JAAVVJ|G4P62_T002132"; gene "vav1"; locus_tag "G4P62_001309"; orig_protein_id "gnl|WGS:JAAVVJ|G4P62_P002132"; orig_transcript_id "gnl|WGS:JAAVVJ|G4P62_T002132"; product "vav guanine nucleotide exchange factor 1"; transcript_biotype "mRNA"; exon_number "13";
CM025011.1	Genbank	exon	41516431	41516499	.	-	.	gene_id "G4P62_001309"; transcript_id "gnl|WGS:JAAVVJ|G4P62_T002132"; gene "vav1"; locus_tag "G4P62_001309"; orig_protein_id "gnl|WGS:JAAVVJ|G4P62_P002132"; orig_transcript_id "gnl|WGS:JAAVVJ|G4P62_T002132"; product "vav guanine nucleotide exchange factor 1"; transcript_biotype "mRNA"; exon_number "14";
CM025011.1	Genbank	exon	41516189	41516275	.	-	.	gene_id "G4P62_001309"; transcript_id "gnl|WGS:JAAVVJ|G4P62_T002132"; gene "vav1"; locus_tag "G4P62_001309"; orig_protein_id "gnl|WGS:JAAVVJ|G4P62_P002132"; orig_transcript_id "gnl|WGS:JAAVVJ|G4P62_T002132"; product "vav guanine nucleotide exchange factor 1"; transcript_biotype "mRNA"; exon_number "15";
CM025011.1	Genbank	exon	41516021	41516106	.	-	.	gene_id "G4P62_001309"; transcript_id "gnl|WGS:JAAVVJ|G4P62_T002132"; gene "vav1"; locus_tag "G4P62_001309"; orig_protein_id "gnl|WGS:JAAVVJ|G4P62_P002132"; orig_transcript_id "gnl|WGS:JAAVVJ|G4P62_T002132"; product "vav guanine nucleotide exchange factor 1"; transcript_biotype "mRNA"; exon_number "16";
CM025011.1	Genbank	exon	41515731	41515866	.	-	.	gene_id "G4P62_001309"; transcript_id "gnl|WGS:JAAVVJ|G4P62_T002132"; gene "vav1"; locus_tag "G4P62_001309"; orig_protein_id "gnl|WGS:JAAVVJ|G4P62_P002132"; orig_transcript_id "gnl|WGS:JAAVVJ|G4P62_T002132"; product "vav guanine nucleotide exchange factor 1"; transcript_biotype "mRNA"; exon_number "17";
CM025011.1	Genbank	exon	41515545	41515654	.	-	.	gene_id "G4P62_001309"; transcript_id "gnl|WGS:JAAVVJ|G4P62_T002132"; gene "vav1"; locus_tag "G4P62_001309"; orig_protein_id "gnl|WGS:JAAVVJ|G4P62_P002132"; orig_transcript_id "gnl|WGS:JAAVVJ|G4P62_T002132"; product "vav guanine nucleotide exchange factor 1"; transcript_biotype "mRNA"; exon_number "18";
CM025011.1	Genbank	exon	41514478	41514579	.	-	.	gene_id "G4P62_001309"; transcript_id "gnl|WGS:JAAVVJ|G4P62_T002132"; gene "vav1"; locus_tag "G4P62_001309"; orig_protein_id "gnl|WGS:JAAVVJ|G4P62_P002132"; orig_transcript_id "gnl|WGS:JAAVVJ|G4P62_T002132"; product "vav guanine nucleotide exchange factor 1"; transcript_biotype "mRNA"; exon_number "19";
CM025011.1	Genbank	exon	41514300	41514394	.	-	.	gene_id "G4P62_001309"; transcript_id "gnl|WGS:JAAVVJ|G4P62_T002132"; gene "vav1"; locus_tag "G4P62_001309"; orig_protein_id "gnl|WGS:JAAVVJ|G4P62_P002132"; orig_transcript_id "gnl|WGS:JAAVVJ|G4P62_T002132"; product "vav guanine nucleotide exchange factor 1"; transcript_biotype "mRNA"; exon_number "20";
CM025011.1	Genbank	exon	41514076	41514135	.	-	.	gene_id "G4P62_001309"; transcript_id "gnl|WGS:JAAVVJ|G4P62_T002132"; gene "vav1"; locus_tag "G4P62_001309"; orig_protein_id "gnl|WGS:JAAVVJ|G4P62_P002132"; orig_transcript_id "gnl|WGS:JAAVVJ|G4P62_T002132"; product "vav guanine nucleotide exchange factor 1"; transcript_biotype "mRNA"; exon_number "21";
CM025011.1	Genbank	exon	41513853	41513989	.	-	.	gene_id "G4P62_001309"; transcript_id "gnl|WGS:JAAVVJ|G4P62_T002132"; gene "vav1"; locus_tag "G4P62_001309"; orig_protein_id "gnl|WGS:JAAVVJ|G4P62_P002132"; orig_transcript_id "gnl|WGS:JAAVVJ|G4P62_T002132"; product "vav guanine nucleotide exchange factor 1"; transcript_biotype "mRNA"; exon_number "22";
CM025011.1	Genbank	exon	41511753	41511818	.	-	.	gene_id "G4P62_001309"; transcript_id "gnl|WGS:JAAVVJ|G4P62_T002132"; gene "vav1"; locus_tag "G4P62_001309"; orig_protein_id "gnl|WGS:JAAVVJ|G4P62_P002132"; orig_transcript_id "gnl|WGS:JAAVVJ|G4P62_T002132"; product "vav guanine nucleotide exchange factor 1"; transcript_biotype "mRNA"; exon_number "23";
CM025011.1	Genbank	exon	41510913	41510944	.	-	.	gene_id "G4P62_001309"; transcript_id "gnl|WGS:JAAVVJ|G4P62_T002132"; gene "vav1"; locus_tag "G4P62_001309"; orig_protein_id "gnl|WGS:JAAVVJ|G4P62_P002132"; orig_transcript_id "gnl|WGS:JAAVVJ|G4P62_T002132"; product "vav guanine nucleotide exchange factor 1"; transcript_biotype "mRNA"; exon_number "24";
CM025011.1	Genbank	exon	41503988	41504098	.	-	.	gene_id "G4P62_001309"; transcript_id "gnl|WGS:JAAVVJ|G4P62_T002132"; gene "vav1"; locus_tag "G4P62_001309"; orig_protein_id "gnl|WGS:JAAVVJ|G4P62_P002132"; orig_transcript_id "gnl|WGS:JAAVVJ|G4P62_T002132"; product "vav guanine nucleotide exchange factor 1"; transcript_biotype "mRNA"; exon_number "25";
CM025011.1	Genbank	exon	41501712	41501799	.	-	.	gene_id "G4P62_001309"; transcript_id "gnl|WGS:JAAVVJ|G4P62_T002132"; gene "vav1"; locus_tag "G4P62_001309"; orig_protein_id "gnl|WGS:JAAVVJ|G4P62_P002132"; orig_transcript_id "gnl|WGS:JAAVVJ|G4P62_T002132"; product "vav guanine nucleotide exchange factor 1"; transcript_biotype "mRNA"; exon_number "26";
CM025011.1	Genbank	exon	41501511	41501640	.	-	.	gene_id "G4P62_001309"; transcript_id "gnl|WGS:JAAVVJ|G4P62_T002132"; gene "vav1"; locus_tag "G4P62_001309"; orig_protein_id "gnl|WGS:JAAVVJ|G4P62_P002132"; orig_transcript_id "gnl|WGS:JAAVVJ|G4P62_T002132"; product "vav guanine nucleotide exchange factor 1"; transcript_biotype "mRNA"; exon_number "27";
CM025011.1	Genbank	exon	41501115	41501266	.	-	.	gene_id "G4P62_001309"; transcript_id "gnl|WGS:JAAVVJ|G4P62_T002132"; gene "vav1"; locus_tag "G4P62_001309"; orig_protein_id "gnl|WGS:JAAVVJ|G4P62_P002132"; orig_transcript_id "gnl|WGS:JAAVVJ|G4P62_T002132"; product "vav guanine nucleotide exchange factor 1"; transcript_biotype "mRNA"; exon_number "28";
CM025011.1	Genbank	exon	41500835	41501026	.	-	.	gene_id "G4P62_001309"; transcript_id "gnl|WGS:JAAVVJ|G4P62_T002132"; gene "vav1"; locus_tag "G4P62_001309"; orig_protein_id "gnl|WGS:JAAVVJ|G4P62_P002132"; orig_transcript_id "gnl|WGS:JAAVVJ|G4P62_T002132"; product "vav guanine nucleotide exchange factor 1"; transcript_biotype "mRNA"; exon_number "29";
CM025011.1	Genbank	CDS	41535131	41535217	.	-	0	gene_id "G4P62_001309"; transcript_id "gnl|WGS:JAAVVJ|G4P62_T002132"; gbkey "CDS"; gene "vav1"; locus_tag "G4P62_001309"; orig_transcript_id "gnl|WGS:JAAVVJ|G4P62_T002132"; product "vav guanine nucleotide exchange factor 1"; protein_id "KAF7223673.1"; exon_number "3";
CM025011.1	Genbank	CDS	41534868	41534984	.	-	0	gene_id "G4P62_001309"; transcript_id "gnl|WGS:JAAVVJ|G4P62_T002132"; gbkey "CDS"; gene "vav1"; locus_tag "G4P62_001309"; orig_transcript_id "gnl|WGS:JAAVVJ|G4P62_T002132"; product "vav guanine nucleotide exchange factor 1"; protein_id "KAF7223673.1"; exon_number "4";
CM025011.1	Genbank	CDS	41527362	41527478	.	-	0	gene_id "G4P62_001309"; transcript_id "gnl|WGS:JAAVVJ|G4P62_T002132"; gbkey "CDS"; gene "vav1"; locus_tag "G4P62_001309"; orig_transcript_id "gnl|WGS:JAAVVJ|G4P62_T002132"; product "vav guanine nucleotide exchange factor 1"; protein_id "KAF7223673.1"; exon_number "5";
CM025011.1	Genbank	CDS	41519649	41519707	.	-	0	gene_id "G4P62_001309"; transcript_id "gnl|WGS:JAAVVJ|G4P62_T002132"; gbkey "CDS"; gene "vav1"; locus_tag "G4P62_001309"; orig_transcript_id "gnl|WGS:JAAVVJ|G4P62_T002132"; product "vav guanine nucleotide exchange factor 1"; protein_id "KAF7223673.1"; exon_number "6";
CM025011.1	Genbank	CDS	41519377	41519442	.	-	1	gene_id "G4P62_001309"; transcript_id "gnl|WGS:JAAVVJ|G4P62_T002132"; gbkey "CDS"; gene "vav1"; locus_tag "G4P62_001309"; orig_transcript_id "gnl|WGS:JAAVVJ|G4P62_T002132"; product "vav guanine nucleotide exchange factor 1"; protein_id "KAF7223673.1"; exon_number "7";
CM025011.1	Genbank	CDS	41519066	41519174	.	-	1	gene_id "G4P62_001309"; transcript_id "gnl|WGS:JAAVVJ|G4P62_T002132"; gbkey "CDS"; gene "vav1"; locus_tag "G4P62_001309"; orig_transcript_id "gnl|WGS:JAAVVJ|G4P62_T002132"; product "vav guanine nucleotide exchange factor 1"; protein_id "KAF7223673.1"; exon_number "8";
CM025011.1	Genbank	CDS	41518349	41518444	.	-	0	gene_id "G4P62_001309"; transcript_id "gnl|WGS:JAAVVJ|G4P62_T002132"; gbkey "CDS"; gene "vav1"; locus_tag "G4P62_001309"; orig_transcript_id "gnl|WGS:JAAVVJ|G4P62_T002132"; product "vav guanine nucleotide exchange factor 1"; protein_id "KAF7223673.1"; exon_number "9";
CM025011.1	Genbank	CDS	41518076	41518144	.	-	0	gene_id "G4P62_001309"; transcript_id "gnl|WGS:JAAVVJ|G4P62_T002132"; gbkey "CDS"; gene "vav1"; locus_tag "G4P62_001309"; orig_transcript_id "gnl|WGS:JAAVVJ|G4P62_T002132"; product "vav guanine nucleotide exchange factor 1"; protein_id "KAF7223673.1"; exon_number "10";
CM025011.1	Genbank	CDS	41517896	41517999	.	-	0	gene_id "G4P62_001309"; transcript_id "gnl|WGS:JAAVVJ|G4P62_T002132"; gbkey "CDS"; gene "vav1"; locus_tag "G4P62_001309"; orig_transcript_id "gnl|WGS:JAAVVJ|G4P62_T002132"; product "vav guanine nucleotide exchange factor 1"; protein_id "KAF7223673.1"; exon_number "11";
CM025011.1	Genbank	CDS	41517724	41517823	.	-	1	gene_id "G4P62_001309"; transcript_id "gnl|WGS:JAAVVJ|G4P62_T002132"; gbkey "CDS"; gene "vav1"; locus_tag "G4P62_001309"; orig_transcript_id "gnl|WGS:JAAVVJ|G4P62_T002132"; product "vav guanine nucleotide exchange factor 1"; protein_id "KAF7223673.1"; exon_number "12";
CM025011.1	Genbank	CDS	41516711	41516806	.	-	0	gene_id "G4P62_001309"; transcript_id "gnl|WGS:JAAVVJ|G4P62_T002132"; gbkey "CDS"; gene "vav1"; locus_tag "G4P62_001309"; orig_transcript_id "gnl|WGS:JAAVVJ|G4P62_T002132"; product "vav guanine nucleotide exchange factor 1"; protein_id "KAF7223673.1"; exon_number "13";
CM025011.1	Genbank	CDS	41516431	41516499	.	-	0	gene_id "G4P62_001309"; transcript_id "gnl|WGS:JAAVVJ|G4P62_T002132"; gbkey "CDS"; gene "vav1"; locus_tag "G4P62_001309"; orig_transcript_id "gnl|WGS:JAAVVJ|G4P62_T002132"; product "vav guanine nucleotide exchange factor 1"; protein_id "KAF7223673.1"; exon_number "14";
CM025011.1	Genbank	CDS	41516189	41516275	.	-	0	gene_id "G4P62_001309"; transcript_id "gnl|WGS:JAAVVJ|G4P62_T002132"; gbkey "CDS"; gene "vav1"; locus_tag "G4P62_001309"; orig_transcript_id "gnl|WGS:JAAVVJ|G4P62_T002132"; product "vav guanine nucleotide exchange factor 1"; protein_id "KAF7223673.1"; exon_number "15";
CM025011.1	Genbank	CDS	41516021	41516106	.	-	0	gene_id "G4P62_001309"; transcript_id "gnl|WGS:JAAVVJ|G4P62_T002132"; gbkey "CDS"; gene "vav1"; locus_tag "G4P62_001309"; orig_transcript_id "gnl|WGS:JAAVVJ|G4P62_T002132"; product "vav guanine nucleotide exchange factor 1"; protein_id "KAF7223673.1"; exon_number "16";
CM025011.1	Genbank	CDS	41515731	41515866	.	-	1	gene_id "G4P62_001309"; transcript_id "gnl|WGS:JAAVVJ|G4P62_T002132"; gbkey "CDS"; gene "vav1"; locus_tag "G4P62_001309"; orig_transcript_id "gnl|WGS:JAAVVJ|G4P62_T002132"; product "vav guanine nucleotide exchange factor 1"; protein_id "KAF7223673.1"; exon_number "17";
CM025011.1	Genbank	CDS	41515545	41515654	.	-	0	gene_id "G4P62_001309"; transcript_id "gnl|WGS:JAAVVJ|G4P62_T002132"; gbkey "CDS"; gene "vav1"; locus_tag "G4P62_001309"; orig_transcript_id "gnl|WGS:JAAVVJ|G4P62_T002132"; product "vav guanine nucleotide exchange factor 1"; protein_id "KAF7223673.1"; exon_number "18";
CM025011.1	Genbank	CDS	41514478	41514579	.	-	1	gene_id "G4P62_001309"; transcript_id "gnl|WGS:JAAVVJ|G4P62_T002132"; gbkey "CDS"; gene "vav1"; locus_tag "G4P62_001309"; orig_transcript_id "gnl|WGS:JAAVVJ|G4P62_T002132"; product "vav guanine nucleotide exchange factor 1"; protein_id "KAF7223673.1"; exon_number "19";
CM025011.1	Genbank	CDS	41514300	41514394	.	-	1	gene_id "G4P62_001309"; transcript_id "gnl|WGS:JAAVVJ|G4P62_T002132"; gbkey "CDS"; gene "vav1"; locus_tag "G4P62_001309"; orig_transcript_id "gnl|WGS:JAAVVJ|G4P62_T002132"; product "vav guanine nucleotide exchange factor 1"; protein_id "KAF7223673.1"; exon_number "20";
CM025011.1	Genbank	CDS	41514076	41514135	.	-	2	gene_id "G4P62_001309"; transcript_id "gnl|WGS:JAAVVJ|G4P62_T002132"; gbkey "CDS"; gene "vav1"; locus_tag "G4P62_001309"; orig_transcript_id "gnl|WGS:JAAVVJ|G4P62_T002132"; product "vav guanine nucleotide exchange factor 1"; protein_id "KAF7223673.1"; exon_number "21";
CM025011.1	Genbank	CDS	41513853	41513989	.	-	2	gene_id "G4P62_001309"; transcript_id "gnl|WGS:JAAVVJ|G4P62_T002132"; gbkey "CDS"; gene "vav1"; locus_tag "G4P62_001309"; orig_transcript_id "gnl|WGS:JAAVVJ|G4P62_T002132"; product "vav guanine nucleotide exchange factor 1"; protein_id "KAF7223673.1"; exon_number "22";
CM025011.1	Genbank	CDS	41511753	41511818	.	-	0	gene_id "G4P62_001309"; transcript_id "gnl|WGS:JAAVVJ|G4P62_T002132"; gbkey "CDS"; gene "vav1"; locus_tag "G4P62_001309"; orig_transcript_id "gnl|WGS:JAAVVJ|G4P62_T002132"; product "vav guanine nucleotide exchange factor 1"; protein_id "KAF7223673.1"; exon_number "23";
CM025011.1	Genbank	CDS	41510913	41510944	.	-	0	gene_id "G4P62_001309"; transcript_id "gnl|WGS:JAAVVJ|G4P62_T002132"; gbkey "CDS"; gene "vav1"; locus_tag "G4P62_001309"; orig_transcript_id "gnl|WGS:JAAVVJ|G4P62_T002132"; product "vav guanine nucleotide exchange factor 1"; protein_id "KAF7223673.1"; exon_number "24";
CM025011.1	Genbank	CDS	41503988	41504098	.	-	1	gene_id "G4P62_001309"; transcript_id "gnl|WGS:JAAVVJ|G4P62_T002132"; gbkey "CDS"; gene "vav1"; locus_tag "G4P62_001309"; orig_transcript_id "gnl|WGS:JAAVVJ|G4P62_T002132"; product "vav guanine nucleotide exchange factor 1"; protein_id "KAF7223673.1"; exon_number "25";
CM025011.1	Genbank	CDS	41501712	41501799	.	-	1	gene_id "G4P62_001309"; transcript_id "gnl|WGS:JAAVVJ|G4P62_T002132"; gbkey "CDS"; gene "vav1"; locus_tag "G4P62_001309"; orig_transcript_id "gnl|WGS:JAAVVJ|G4P62_T002132"; product "vav guanine nucleotide exchange factor 1"; protein_id "KAF7223673.1"; exon_number "26";
CM025011.1	Genbank	CDS	41501511	41501640	.	-	0	gene_id "G4P62_001309"; transcript_id "gnl|WGS:JAAVVJ|G4P62_T002132"; gbkey "CDS"; gene "vav1"; locus_tag "G4P62_001309"; orig_transcript_id "gnl|WGS:JAAVVJ|G4P62_T002132"; product "vav guanine nucleotide exchange factor 1"; protein_id "KAF7223673.1"; exon_number "27";
CM025011.1	Genbank	CDS	41501115	41501266	.	-	2	gene_id "G4P62_001309"; transcript_id "gnl|WGS:JAAVVJ|G4P62_T002132"; gbkey "CDS"; gene "vav1"; locus_tag "G4P62_001309"; orig_transcript_id "gnl|WGS:JAAVVJ|G4P62_T002132"; product "vav guanine nucleotide exchange factor 1"; protein_id "KAF7223673.1"; exon_number "28";
CM025011.1	Genbank	CDS	41500976	41501026	.	-	0	gene_id "G4P62_001309"; transcript_id "gnl|WGS:JAAVVJ|G4P62_T002132"; gbkey "CDS"; gene "vav1"; locus_tag "G4P62_001309"; orig_transcript_id "gnl|WGS:JAAVVJ|G4P62_T002132"; product "vav guanine nucleotide exchange factor 1"; protein_id "KAF7223673.1"; exon_number "29";
CM025011.1	Genbank	start_codon	41535215	41535217	.	-	0	gene_id "G4P62_001309"; transcript_id "gnl|WGS:JAAVVJ|G4P62_T002132"; gbkey "CDS"; gene "vav1"; locus_tag "G4P62_001309"; orig_transcript_id "gnl|WGS:JAAVVJ|G4P62_T002132"; product "vav guanine nucleotide exchange factor 1"; protein_id "KAF7223673.1"; exon_number "3";
CM025011.1	Genbank	stop_codon	41500973	41500975	.	-	0	gene_id "G4P62_001309"; transcript_id "gnl|WGS:JAAVVJ|G4P62_T002132"; gbkey "CDS"; gene "vav1"; locus_tag "G4P62_001309"; orig_transcript_id "gnl|WGS:JAAVVJ|G4P62_T002132"; product "vav guanine nucleotide exchange factor 1"; protein_id "KAF7223673.1"; exon_number "29";
CM025011.1	Genbank	gene	41539834	41561559	.	+	.	gene_id "G4P62_001310"; transcript_id ""; description "breast cancer anti-estrogen resistance protein"; gbkey "Gene"; gene_biotype "protein_coding"; locus_tag "G4P62_001310"; note "LOC107389834";
CM025011.1	Genbank	transcript	41539834	41561559	.	+	.	gene_id "G4P62_001310"; transcript_id "gnl|WGS:JAAVVJ|G4P62_T002133"; gbkey "mRNA"; locus_tag "G4P62_001310"; note "transcript variant X2"; orig_protein_id "gnl|WGS:JAAVVJ|G4P62_P002133"; orig_transcript_id "gnl|WGS:JAAVVJ|G4P62_T002133"; product "breast cancer anti-estrogen resistance protein 3-like"; transcript_biotype "mRNA";
CM025011.1	Genbank	exon	41539834	41540091	.	+	.	gene_id "G4P62_001310"; transcript_id "gnl|WGS:JAAVVJ|G4P62_T002133"; locus_tag "G4P62_001310"; note "transcript variant X2"; orig_protein_id "gnl|WGS:JAAVVJ|G4P62_P002133"; orig_transcript_id "gnl|WGS:JAAVVJ|G4P62_T002133"; product "breast cancer anti-estrogen resistance protein 3-like"; transcript_biotype "mRNA"; exon_number "1";
CM025011.1	Genbank	exon	41540262	41540380	.	+	.	gene_id "G4P62_001310"; transcript_id "gnl|WGS:JAAVVJ|G4P62_T002133"; locus_tag "G4P62_001310"; note "transcript variant X2"; orig_protein_id "gnl|WGS:JAAVVJ|G4P62_P002133"; orig_transcript_id "gnl|WGS:JAAVVJ|G4P62_T002133"; product "breast cancer anti-estrogen resistance protein 3-like"; transcript_biotype "mRNA"; exon_number "2";
CM025011.1	Genbank	exon	41540523	41540640	.	+	.	gene_id "G4P62_001310"; transcript_id "gnl|WGS:JAAVVJ|G4P62_T002133"; locus_tag "G4P62_001310"; note "transcript variant X2"; orig_protein_id "gnl|WGS:JAAVVJ|G4P62_P002133"; orig_transcript_id "gnl|WGS:JAAVVJ|G4P62_T002133"; product "breast cancer anti-estrogen resistance protein 3-like"; transcript_biotype "mRNA"; exon_number "3";
CM025011.1	Genbank	exon	41541208	41541269	.	+	.	gene_id "G4P62_001310"; transcript_id "gnl|WGS:JAAVVJ|G4P62_T002133"; locus_tag "G4P62_001310"; note "transcript variant X2"; orig_protein_id "gnl|WGS:JAAVVJ|G4P62_P002133"; orig_transcript_id "gnl|WGS:JAAVVJ|G4P62_T002133"; product "breast cancer anti-estrogen resistance protein 3-like"; transcript_biotype "mRNA"; exon_number "4";
CM025011.1	Genbank	exon	41541846	41541985	.	+	.	gene_id "G4P62_001310"; transcript_id "gnl|WGS:JAAVVJ|G4P62_T002133"; locus_tag "G4P62_001310"; note "transcript variant X2"; orig_protein_id "gnl|WGS:JAAVVJ|G4P62_P002133"; orig_transcript_id "gnl|WGS:JAAVVJ|G4P62_T002133"; product "breast cancer anti-estrogen resistance protein 3-like"; transcript_biotype "mRNA"; exon_number "5";
CM025011.1	Genbank	exon	41550438	41550477	.	+	.	gene_id "G4P62_001310"; transcript_id "gnl|WGS:JAAVVJ|G4P62_T002133"; locus_tag "G4P62_001310"; note "transcript variant X2"; orig_protein_id "gnl|WGS:JAAVVJ|G4P62_P002133"; orig_transcript_id "gnl|WGS:JAAVVJ|G4P62_T002133"; product "breast cancer anti-estrogen resistance protein 3-like"; transcript_biotype "mRNA"; exon_number "6";
CM025011.1	Genbank	exon	41550600	41550716	.	+	.	gene_id "G4P62_001310"; transcript_id "gnl|WGS:JAAVVJ|G4P62_T002133"; locus_tag "G4P62_001310"; note "transcript variant X2"; orig_protein_id "gnl|WGS:JAAVVJ|G4P62_P002133"; orig_transcript_id "gnl|WGS:JAAVVJ|G4P62_T002133"; product "breast cancer anti-estrogen resistance protein 3-like"; transcript_biotype "mRNA"; exon_number "7";
CM025011.1	Genbank	exon	41552159	41552302	.	+	.	gene_id "G4P62_001310"; transcript_id "gnl|WGS:JAAVVJ|G4P62_T002133"; locus_tag "G4P62_001310"; note "transcript variant X2"; orig_protein_id "gnl|WGS:JAAVVJ|G4P62_P002133"; orig_transcript_id "gnl|WGS:JAAVVJ|G4P62_T002133"; product "breast cancer anti-estrogen resistance protein 3-like"; transcript_biotype "mRNA"; exon_number "8";
CM025011.1	Genbank	exon	41552994	41553283	.	+	.	gene_id "G4P62_001310"; transcript_id "gnl|WGS:JAAVVJ|G4P62_T002133"; locus_tag "G4P62_001310"; note "transcript variant X2"; orig_protein_id "gnl|WGS:JAAVVJ|G4P62_P002133"; orig_transcript_id "gnl|WGS:JAAVVJ|G4P62_T002133"; product "breast cancer anti-estrogen resistance protein 3-like"; transcript_biotype "mRNA"; exon_number "9";
CM025011.1	Genbank	exon	41553366	41553451	.	+	.	gene_id "G4P62_001310"; transcript_id "gnl|WGS:JAAVVJ|G4P62_T002133"; locus_tag "G4P62_001310"; note "transcript variant X2"; orig_protein_id "gnl|WGS:JAAVVJ|G4P62_P002133"; orig_transcript_id "gnl|WGS:JAAVVJ|G4P62_T002133"; product "breast cancer anti-estrogen resistance protein 3-like"; transcript_biotype "mRNA"; exon_number "10";
CM025011.1	Genbank	exon	41556090	41556206	.	+	.	gene_id "G4P62_001310"; transcript_id "gnl|WGS:JAAVVJ|G4P62_T002133"; locus_tag "G4P62_001310"; note "transcript variant X2"; orig_protein_id "gnl|WGS:JAAVVJ|G4P62_P002133"; orig_transcript_id "gnl|WGS:JAAVVJ|G4P62_T002133"; product "breast cancer anti-estrogen resistance protein 3-like"; transcript_biotype "mRNA"; exon_number "11";
CM025011.1	Genbank	exon	41556297	41556454	.	+	.	gene_id "G4P62_001310"; transcript_id "gnl|WGS:JAAVVJ|G4P62_T002133"; locus_tag "G4P62_001310"; note "transcript variant X2"; orig_protein_id "gnl|WGS:JAAVVJ|G4P62_P002133"; orig_transcript_id "gnl|WGS:JAAVVJ|G4P62_T002133"; product "breast cancer anti-estrogen resistance protein 3-like"; transcript_biotype "mRNA"; exon_number "12";
CM025011.1	Genbank	exon	41556577	41556774	.	+	.	gene_id "G4P62_001310"; transcript_id "gnl|WGS:JAAVVJ|G4P62_T002133"; locus_tag "G4P62_001310"; note "transcript variant X2"; orig_protein_id "gnl|WGS:JAAVVJ|G4P62_P002133"; orig_transcript_id "gnl|WGS:JAAVVJ|G4P62_T002133"; product "breast cancer anti-estrogen resistance protein 3-like"; transcript_biotype "mRNA"; exon_number "13";
CM025011.1	Genbank	exon	41558422	41558583	.	+	.	gene_id "G4P62_001310"; transcript_id "gnl|WGS:JAAVVJ|G4P62_T002133"; locus_tag "G4P62_001310"; note "transcript variant X2"; orig_protein_id "gnl|WGS:JAAVVJ|G4P62_P002133"; orig_transcript_id "gnl|WGS:JAAVVJ|G4P62_T002133"; product "breast cancer anti-estrogen resistance protein 3-like"; transcript_biotype "mRNA"; exon_number "14";
CM025011.1	Genbank	exon	41559222	41559337	.	+	.	gene_id "G4P62_001310"; transcript_id "gnl|WGS:JAAVVJ|G4P62_T002133"; locus_tag "G4P62_001310"; note "transcript variant X2"; orig_protein_id "gnl|WGS:JAAVVJ|G4P62_P002133"; orig_transcript_id "gnl|WGS:JAAVVJ|G4P62_T002133"; product "breast cancer anti-estrogen resistance protein 3-like"; transcript_biotype "mRNA"; exon_number "15";
CM025011.1	Genbank	exon	41559411	41559582	.	+	.	gene_id "G4P62_001310"; transcript_id "gnl|WGS:JAAVVJ|G4P62_T002133"; locus_tag "G4P62_001310"; note "transcript variant X2"; orig_protein_id "gnl|WGS:JAAVVJ|G4P62_P002133"; orig_transcript_id "gnl|WGS:JAAVVJ|G4P62_T002133"; product "breast cancer anti-estrogen resistance protein 3-like"; transcript_biotype "mRNA"; exon_number "16";
CM025011.1	Genbank	exon	41559661	41559772	.	+	.	gene_id "G4P62_001310"; transcript_id "gnl|WGS:JAAVVJ|G4P62_T002133"; locus_tag "G4P62_001310"; note "transcript variant X2"; orig_protein_id "gnl|WGS:JAAVVJ|G4P62_P002133"; orig_transcript_id "gnl|WGS:JAAVVJ|G4P62_T002133"; product "breast cancer anti-estrogen resistance protein 3-like"; transcript_biotype "mRNA"; exon_number "17";
CM025011.1	Genbank	exon	41560315	41560500	.	+	.	gene_id "G4P62_001310"; transcript_id "gnl|WGS:JAAVVJ|G4P62_T002133"; locus_tag "G4P62_001310"; note "transcript variant X2"; orig_protein_id "gnl|WGS:JAAVVJ|G4P62_P002133"; orig_transcript_id "gnl|WGS:JAAVVJ|G4P62_T002133"; product "breast cancer anti-estrogen resistance protein 3-like"; transcript_biotype "mRNA"; exon_number "18";
CM025011.1	Genbank	exon	41560620	41561559	.	+	.	gene_id "G4P62_001310"; transcript_id "gnl|WGS:JAAVVJ|G4P62_T002133"; locus_tag "G4P62_001310"; note "transcript variant X2"; orig_protein_id "gnl|WGS:JAAVVJ|G4P62_P002133"; orig_transcript_id "gnl|WGS:JAAVVJ|G4P62_T002133"; product "breast cancer anti-estrogen resistance protein 3-like"; transcript_biotype "mRNA"; exon_number "19";
CM025011.1	Genbank	CDS	41540291	41540380	.	+	0	gene_id "G4P62_001310"; transcript_id "gnl|WGS:JAAVVJ|G4P62_T002133"; gbkey "CDS"; locus_tag "G4P62_001310"; orig_transcript_id "gnl|WGS:JAAVVJ|G4P62_T002133"; product "transcript variant X2"; protein_id "KAF7223674.1"; exon_number "2";
CM025011.1	Genbank	CDS	41540523	41540640	.	+	0	gene_id "G4P62_001310"; transcript_id "gnl|WGS:JAAVVJ|G4P62_T002133"; gbkey "CDS"; locus_tag "G4P62_001310"; orig_transcript_id "gnl|WGS:JAAVVJ|G4P62_T002133"; product "transcript variant X2"; protein_id "KAF7223674.1"; exon_number "3";
CM025011.1	Genbank	CDS	41541208	41541269	.	+	2	gene_id "G4P62_001310"; transcript_id "gnl|WGS:JAAVVJ|G4P62_T002133"; gbkey "CDS"; locus_tag "G4P62_001310"; orig_transcript_id "gnl|WGS:JAAVVJ|G4P62_T002133"; product "transcript variant X2"; protein_id "KAF7223674.1"; exon_number "4";
CM025011.1	Genbank	CDS	41541846	41541985	.	+	0	gene_id "G4P62_001310"; transcript_id "gnl|WGS:JAAVVJ|G4P62_T002133"; gbkey "CDS"; locus_tag "G4P62_001310"; orig_transcript_id "gnl|WGS:JAAVVJ|G4P62_T002133"; product "transcript variant X2"; protein_id "KAF7223674.1"; exon_number "5";
CM025011.1	Genbank	CDS	41550438	41550477	.	+	1	gene_id "G4P62_001310"; transcript_id "gnl|WGS:JAAVVJ|G4P62_T002133"; gbkey "CDS"; locus_tag "G4P62_001310"; orig_transcript_id "gnl|WGS:JAAVVJ|G4P62_T002133"; product "transcript variant X2"; protein_id "KAF7223674.1"; exon_number "6";
CM025011.1	Genbank	CDS	41550600	41550716	.	+	0	gene_id "G4P62_001310"; transcript_id "gnl|WGS:JAAVVJ|G4P62_T002133"; gbkey "CDS"; locus_tag "G4P62_001310"; orig_transcript_id "gnl|WGS:JAAVVJ|G4P62_T002133"; product "transcript variant X2"; protein_id "KAF7223674.1"; exon_number "7";
CM025011.1	Genbank	CDS	41552159	41552302	.	+	0	gene_id "G4P62_001310"; transcript_id "gnl|WGS:JAAVVJ|G4P62_T002133"; gbkey "CDS"; locus_tag "G4P62_001310"; orig_transcript_id "gnl|WGS:JAAVVJ|G4P62_T002133"; product "transcript variant X2"; protein_id "KAF7223674.1"; exon_number "8";
CM025011.1	Genbank	CDS	41552994	41553283	.	+	0	gene_id "G4P62_001310"; transcript_id "gnl|WGS:JAAVVJ|G4P62_T002133"; gbkey "CDS"; locus_tag "G4P62_001310"; orig_transcript_id "gnl|WGS:JAAVVJ|G4P62_T002133"; product "transcript variant X2"; protein_id "KAF7223674.1"; exon_number "9";
CM025011.1	Genbank	CDS	41553366	41553451	.	+	1	gene_id "G4P62_001310"; transcript_id "gnl|WGS:JAAVVJ|G4P62_T002133"; gbkey "CDS"; locus_tag "G4P62_001310"; orig_transcript_id "gnl|WGS:JAAVVJ|G4P62_T002133"; product "transcript variant X2"; protein_id "KAF7223674.1"; exon_number "10";
CM025011.1	Genbank	CDS	41556090	41556206	.	+	2	gene_id "G4P62_001310"; transcript_id "gnl|WGS:JAAVVJ|G4P62_T002133"; gbkey "CDS"; locus_tag "G4P62_001310"; orig_transcript_id "gnl|WGS:JAAVVJ|G4P62_T002133"; product "transcript variant X2"; protein_id "KAF7223674.1"; exon_number "11";
CM025011.1	Genbank	CDS	41556297	41556454	.	+	2	gene_id "G4P62_001310"; transcript_id "gnl|WGS:JAAVVJ|G4P62_T002133"; gbkey "CDS"; locus_tag "G4P62_001310"; orig_transcript_id "gnl|WGS:JAAVVJ|G4P62_T002133"; product "transcript variant X2"; protein_id "KAF7223674.1"; exon_number "12";
CM025011.1	Genbank	CDS	41556577	41556774	.	+	0	gene_id "G4P62_001310"; transcript_id "gnl|WGS:JAAVVJ|G4P62_T002133"; gbkey "CDS"; locus_tag "G4P62_001310"; orig_transcript_id "gnl|WGS:JAAVVJ|G4P62_T002133"; product "transcript variant X2"; protein_id "KAF7223674.1"; exon_number "13";
CM025011.1	Genbank	CDS	41558422	41558583	.	+	0	gene_id "G4P62_001310"; transcript_id "gnl|WGS:JAAVVJ|G4P62_T002133"; gbkey "CDS"; locus_tag "G4P62_001310"; orig_transcript_id "gnl|WGS:JAAVVJ|G4P62_T002133"; product "transcript variant X2"; protein_id "KAF7223674.1"; exon_number "14";
CM025011.1	Genbank	CDS	41559222	41559337	.	+	0	gene_id "G4P62_001310"; transcript_id "gnl|WGS:JAAVVJ|G4P62_T002133"; gbkey "CDS"; locus_tag "G4P62_001310"; orig_transcript_id "gnl|WGS:JAAVVJ|G4P62_T002133"; product "transcript variant X2"; protein_id "KAF7223674.1"; exon_number "15";
CM025011.1	Genbank	CDS	41559411	41559582	.	+	1	gene_id "G4P62_001310"; transcript_id "gnl|WGS:JAAVVJ|G4P62_T002133"; gbkey "CDS"; locus_tag "G4P62_001310"; orig_transcript_id "gnl|WGS:JAAVVJ|G4P62_T002133"; product "transcript variant X2"; protein_id "KAF7223674.1"; exon_number "16";
CM025011.1	Genbank	CDS	41559661	41559772	.	+	0	gene_id "G4P62_001310"; transcript_id "gnl|WGS:JAAVVJ|G4P62_T002133"; gbkey "CDS"; locus_tag "G4P62_001310"; orig_transcript_id "gnl|WGS:JAAVVJ|G4P62_T002133"; product "transcript variant X2"; protein_id "KAF7223674.1"; exon_number "17";
CM025011.1	Genbank	CDS	41560315	41560500	.	+	2	gene_id "G4P62_001310"; transcript_id "gnl|WGS:JAAVVJ|G4P62_T002133"; gbkey "CDS"; locus_tag "G4P62_001310"; orig_transcript_id "gnl|WGS:JAAVVJ|G4P62_T002133"; product "transcript variant X2"; protein_id "KAF7223674.1"; exon_number "18";
CM025011.1	Genbank	CDS	41560620	41560813	.	+	2	gene_id "G4P62_001310"; transcript_id "gnl|WGS:JAAVVJ|G4P62_T002133"; gbkey "CDS"; locus_tag "G4P62_001310"; orig_transcript_id "gnl|WGS:JAAVVJ|G4P62_T002133"; product "transcript variant X2"; protein_id "KAF7223674.1"; exon_number "19";
CM025011.1	Genbank	start_codon	41540291	41540293	.	+	0	gene_id "G4P62_001310"; transcript_id "gnl|WGS:JAAVVJ|G4P62_T002133"; gbkey "CDS"; locus_tag "G4P62_001310"; orig_transcript_id "gnl|WGS:JAAVVJ|G4P62_T002133"; product "transcript variant X2"; protein_id "KAF7223674.1"; exon_number "2";
CM025011.1	Genbank	stop_codon	41560814	41560816	.	+	0	gene_id "G4P62_001310"; transcript_id "gnl|WGS:JAAVVJ|G4P62_T002133"; gbkey "CDS"; locus_tag "G4P62_001310"; orig_transcript_id "gnl|WGS:JAAVVJ|G4P62_T002133"; product "transcript variant X2"; protein_id "KAF7223674.1"; exon_number "19";
CM025011.1	Genbank	transcript	41539834	41561559	.	+	.	gene_id "G4P62_001310"; transcript_id "gnl|WGS:JAAVVJ|G4P62_T002134"; gbkey "mRNA"; locus_tag "G4P62_001310"; note "transcript variant X1"; orig_protein_id "gnl|WGS:JAAVVJ|G4P62_P002134"; orig_transcript_id "gnl|WGS:JAAVVJ|G4P62_T002134"; product "breast cancer anti-estrogen resistance protein 3-like"; transcript_biotype "mRNA";
CM025011.1	Genbank	exon	41539834	41540091	.	+	.	gene_id "G4P62_001310"; transcript_id "gnl|WGS:JAAVVJ|G4P62_T002134"; locus_tag "G4P62_001310"; note "transcript variant X1"; orig_protein_id "gnl|WGS:JAAVVJ|G4P62_P002134"; orig_transcript_id "gnl|WGS:JAAVVJ|G4P62_T002134"; product "breast cancer anti-estrogen resistance protein 3-like"; transcript_biotype "mRNA"; exon_number "1";
CM025011.1	Genbank	exon	41540289	41540380	.	+	.	gene_id "G4P62_001310"; transcript_id "gnl|WGS:JAAVVJ|G4P62_T002134"; locus_tag "G4P62_001310"; note "transcript variant X1"; orig_protein_id "gnl|WGS:JAAVVJ|G4P62_P002134"; orig_transcript_id "gnl|WGS:JAAVVJ|G4P62_T002134"; product "breast cancer anti-estrogen resistance protein 3-like"; transcript_biotype "mRNA"; exon_number "2";
CM025011.1	Genbank	exon	41540523	41540640	.	+	.	gene_id "G4P62_001310"; transcript_id "gnl|WGS:JAAVVJ|G4P62_T002134"; locus_tag "G4P62_001310"; note "transcript variant X1"; orig_protein_id "gnl|WGS:JAAVVJ|G4P62_P002134"; orig_transcript_id "gnl|WGS:JAAVVJ|G4P62_T002134"; product "breast cancer anti-estrogen resistance protein 3-like"; transcript_biotype "mRNA"; exon_number "3";
CM025011.1	Genbank	exon	41541208	41541269	.	+	.	gene_id "G4P62_001310"; transcript_id "gnl|WGS:JAAVVJ|G4P62_T002134"; locus_tag "G4P62_001310"; note "transcript variant X1"; orig_protein_id "gnl|WGS:JAAVVJ|G4P62_P002134"; orig_transcript_id "gnl|WGS:JAAVVJ|G4P62_T002134"; product "breast cancer anti-estrogen resistance protein 3-like"; transcript_biotype "mRNA"; exon_number "4";
CM025011.1	Genbank	exon	41541846	41541985	.	+	.	gene_id "G4P62_001310"; transcript_id "gnl|WGS:JAAVVJ|G4P62_T002134"; locus_tag "G4P62_001310"; note "transcript variant X1"; orig_protein_id "gnl|WGS:JAAVVJ|G4P62_P002134"; orig_transcript_id "gnl|WGS:JAAVVJ|G4P62_T002134"; product "breast cancer anti-estrogen resistance protein 3-like"; transcript_biotype "mRNA"; exon_number "5";
CM025011.1	Genbank	exon	41550438	41550477	.	+	.	gene_id "G4P62_001310"; transcript_id "gnl|WGS:JAAVVJ|G4P62_T002134"; locus_tag "G4P62_001310"; note "transcript variant X1"; orig_protein_id "gnl|WGS:JAAVVJ|G4P62_P002134"; orig_transcript_id "gnl|WGS:JAAVVJ|G4P62_T002134"; product "breast cancer anti-estrogen resistance protein 3-like"; transcript_biotype "mRNA"; exon_number "6";
CM025011.1	Genbank	exon	41550600	41550716	.	+	.	gene_id "G4P62_001310"; transcript_id "gnl|WGS:JAAVVJ|G4P62_T002134"; locus_tag "G4P62_001310"; note "transcript variant X1"; orig_protein_id "gnl|WGS:JAAVVJ|G4P62_P002134"; orig_transcript_id "gnl|WGS:JAAVVJ|G4P62_T002134"; product "breast cancer anti-estrogen resistance protein 3-like"; transcript_biotype "mRNA"; exon_number "7";
CM025011.1	Genbank	exon	41552159	41552302	.	+	.	gene_id "G4P62_001310"; transcript_id "gnl|WGS:JAAVVJ|G4P62_T002134"; locus_tag "G4P62_001310"; note "transcript variant X1"; orig_protein_id "gnl|WGS:JAAVVJ|G4P62_P002134"; orig_transcript_id "gnl|WGS:JAAVVJ|G4P62_T002134"; product "breast cancer anti-estrogen resistance protein 3-like"; transcript_biotype "mRNA"; exon_number "8";
CM025011.1	Genbank	exon	41552994	41553283	.	+	.	gene_id "G4P62_001310"; transcript_id "gnl|WGS:JAAVVJ|G4P62_T002134"; locus_tag "G4P62_001310"; note "transcript variant X1"; orig_protein_id "gnl|WGS:JAAVVJ|G4P62_P002134"; orig_transcript_id "gnl|WGS:JAAVVJ|G4P62_T002134"; product "breast cancer anti-estrogen resistance protein 3-like"; transcript_biotype "mRNA"; exon_number "9";
CM025011.1	Genbank	exon	41553366	41553451	.	+	.	gene_id "G4P62_001310"; transcript_id "gnl|WGS:JAAVVJ|G4P62_T002134"; locus_tag "G4P62_001310"; note "transcript variant X1"; orig_protein_id "gnl|WGS:JAAVVJ|G4P62_P002134"; orig_transcript_id "gnl|WGS:JAAVVJ|G4P62_T002134"; product "breast cancer anti-estrogen resistance protein 3-like"; transcript_biotype "mRNA"; exon_number "10";
CM025011.1	Genbank	exon	41556090	41556206	.	+	.	gene_id "G4P62_001310"; transcript_id "gnl|WGS:JAAVVJ|G4P62_T002134"; locus_tag "G4P62_001310"; note "transcript variant X1"; orig_protein_id "gnl|WGS:JAAVVJ|G4P62_P002134"; orig_transcript_id "gnl|WGS:JAAVVJ|G4P62_T002134"; product "breast cancer anti-estrogen resistance protein 3-like"; transcript_biotype "mRNA"; exon_number "11";
CM025011.1	Genbank	exon	41556297	41556454	.	+	.	gene_id "G4P62_001310"; transcript_id "gnl|WGS:JAAVVJ|G4P62_T002134"; locus_tag "G4P62_001310"; note "transcript variant X1"; orig_protein_id "gnl|WGS:JAAVVJ|G4P62_P002134"; orig_transcript_id "gnl|WGS:JAAVVJ|G4P62_T002134"; product "breast cancer anti-estrogen resistance protein 3-like"; transcript_biotype "mRNA"; exon_number "12";
CM025011.1	Genbank	exon	41556577	41556774	.	+	.	gene_id "G4P62_001310"; transcript_id "gnl|WGS:JAAVVJ|G4P62_T002134"; locus_tag "G4P62_001310"; note "transcript variant X1"; orig_protein_id "gnl|WGS:JAAVVJ|G4P62_P002134"; orig_transcript_id "gnl|WGS:JAAVVJ|G4P62_T002134"; product "breast cancer anti-estrogen resistance protein 3-like"; transcript_biotype "mRNA"; exon_number "13";
CM025011.1	Genbank	exon	41558422	41558583	.	+	.	gene_id "G4P62_001310"; transcript_id "gnl|WGS:JAAVVJ|G4P62_T002134"; locus_tag "G4P62_001310"; note "transcript variant X1"; orig_protein_id "gnl|WGS:JAAVVJ|G4P62_P002134"; orig_transcript_id "gnl|WGS:JAAVVJ|G4P62_T002134"; product "breast cancer anti-estrogen resistance protein 3-like"; transcript_biotype "mRNA"; exon_number "14";
CM025011.1	Genbank	exon	41559222	41559337	.	+	.	gene_id "G4P62_001310"; transcript_id "gnl|WGS:JAAVVJ|G4P62_T002134"; locus_tag "G4P62_001310"; note "transcript variant X1"; orig_protein_id "gnl|WGS:JAAVVJ|G4P62_P002134"; orig_transcript_id "gnl|WGS:JAAVVJ|G4P62_T002134"; product "breast cancer anti-estrogen resistance protein 3-like"; transcript_biotype "mRNA"; exon_number "15";
CM025011.1	Genbank	exon	41559411	41559582	.	+	.	gene_id "G4P62_001310"; transcript_id "gnl|WGS:JAAVVJ|G4P62_T002134"; locus_tag "G4P62_001310"; note "transcript variant X1"; orig_protein_id "gnl|WGS:JAAVVJ|G4P62_P002134"; orig_transcript_id "gnl|WGS:JAAVVJ|G4P62_T002134"; product "breast cancer anti-estrogen resistance protein 3-like"; transcript_biotype "mRNA"; exon_number "16";
CM025011.1	Genbank	exon	41559661	41559772	.	+	.	gene_id "G4P62_001310"; transcript_id "gnl|WGS:JAAVVJ|G4P62_T002134"; locus_tag "G4P62_001310"; note "transcript variant X1"; orig_protein_id "gnl|WGS:JAAVVJ|G4P62_P002134"; orig_transcript_id "gnl|WGS:JAAVVJ|G4P62_T002134"; product "breast cancer anti-estrogen resistance protein 3-like"; transcript_biotype "mRNA"; exon_number "17";
CM025011.1	Genbank	exon	41560315	41560500	.	+	.	gene_id "G4P62_001310"; transcript_id "gnl|WGS:JAAVVJ|G4P62_T002134"; locus_tag "G4P62_001310"; note "transcript variant X1"; orig_protein_id "gnl|WGS:JAAVVJ|G4P62_P002134"; orig_transcript_id "gnl|WGS:JAAVVJ|G4P62_T002134"; product "breast cancer anti-estrogen resistance protein 3-like"; transcript_biotype "mRNA"; exon_number "18";
CM025011.1	Genbank	exon	41560620	41561559	.	+	.	gene_id "G4P62_001310"; transcript_id "gnl|WGS:JAAVVJ|G4P62_T002134"; locus_tag "G4P62_001310"; note "transcript variant X1"; orig_protein_id "gnl|WGS:JAAVVJ|G4P62_P002134"; orig_transcript_id "gnl|WGS:JAAVVJ|G4P62_T002134"; product "breast cancer anti-estrogen resistance protein 3-like"; transcript_biotype "mRNA"; exon_number "19";
CM025011.1	Genbank	CDS	41540291	41540380	.	+	0	gene_id "G4P62_001310"; transcript_id "gnl|WGS:JAAVVJ|G4P62_T002134"; gbkey "CDS"; locus_tag "G4P62_001310"; orig_transcript_id "gnl|WGS:JAAVVJ|G4P62_T002134"; product "transcript variant X1"; protein_id "KAF7223675.1"; exon_number "2";
CM025011.1	Genbank	CDS	41540523	41540640	.	+	0	gene_id "G4P62_001310"; transcript_id "gnl|WGS:JAAVVJ|G4P62_T002134"; gbkey "CDS"; locus_tag "G4P62_001310"; orig_transcript_id "gnl|WGS:JAAVVJ|G4P62_T002134"; product "transcript variant X1"; protein_id "KAF7223675.1"; exon_number "3";
CM025011.1	Genbank	CDS	41541208	41541269	.	+	2	gene_id "G4P62_001310"; transcript_id "gnl|WGS:JAAVVJ|G4P62_T002134"; gbkey "CDS"; locus_tag "G4P62_001310"; orig_transcript_id "gnl|WGS:JAAVVJ|G4P62_T002134"; product "transcript variant X1"; protein_id "KAF7223675.1"; exon_number "4";
CM025011.1	Genbank	CDS	41541846	41541985	.	+	0	gene_id "G4P62_001310"; transcript_id "gnl|WGS:JAAVVJ|G4P62_T002134"; gbkey "CDS"; locus_tag "G4P62_001310"; orig_transcript_id "gnl|WGS:JAAVVJ|G4P62_T002134"; product "transcript variant X1"; protein_id "KAF7223675.1"; exon_number "5";
CM025011.1	Genbank	CDS	41550438	41550477	.	+	1	gene_id "G4P62_001310"; transcript_id "gnl|WGS:JAAVVJ|G4P62_T002134"; gbkey "CDS"; locus_tag "G4P62_001310"; orig_transcript_id "gnl|WGS:JAAVVJ|G4P62_T002134"; product "transcript variant X1"; protein_id "KAF7223675.1"; exon_number "6";
CM025011.1	Genbank	CDS	41550600	41550716	.	+	0	gene_id "G4P62_001310"; transcript_id "gnl|WGS:JAAVVJ|G4P62_T002134"; gbkey "CDS"; locus_tag "G4P62_001310"; orig_transcript_id "gnl|WGS:JAAVVJ|G4P62_T002134"; product "transcript variant X1"; protein_id "KAF7223675.1"; exon_number "7";
CM025011.1	Genbank	CDS	41552159	41552302	.	+	0	gene_id "G4P62_001310"; transcript_id "gnl|WGS:JAAVVJ|G4P62_T002134"; gbkey "CDS"; locus_tag "G4P62_001310"; orig_transcript_id "gnl|WGS:JAAVVJ|G4P62_T002134"; product "transcript variant X1"; protein_id "KAF7223675.1"; exon_number "8";
CM025011.1	Genbank	CDS	41552994	41553283	.	+	0	gene_id "G4P62_001310"; transcript_id "gnl|WGS:JAAVVJ|G4P62_T002134"; gbkey "CDS"; locus_tag "G4P62_001310"; orig_transcript_id "gnl|WGS:JAAVVJ|G4P62_T002134"; product "transcript variant X1"; protein_id "KAF7223675.1"; exon_number "9";
CM025011.1	Genbank	CDS	41553366	41553451	.	+	1	gene_id "G4P62_001310"; transcript_id "gnl|WGS:JAAVVJ|G4P62_T002134"; gbkey "CDS"; locus_tag "G4P62_001310"; orig_transcript_id "gnl|WGS:JAAVVJ|G4P62_T002134"; product "transcript variant X1"; protein_id "KAF7223675.1"; exon_number "10";
CM025011.1	Genbank	CDS	41556090	41556206	.	+	2	gene_id "G4P62_001310"; transcript_id "gnl|WGS:JAAVVJ|G4P62_T002134"; gbkey "CDS"; locus_tag "G4P62_001310"; orig_transcript_id "gnl|WGS:JAAVVJ|G4P62_T002134"; product "transcript variant X1"; protein_id "KAF7223675.1"; exon_number "11";
CM025011.1	Genbank	CDS	41556297	41556454	.	+	2	gene_id "G4P62_001310"; transcript_id "gnl|WGS:JAAVVJ|G4P62_T002134"; gbkey "CDS"; locus_tag "G4P62_001310"; orig_transcript_id "gnl|WGS:JAAVVJ|G4P62_T002134"; product "transcript variant X1"; protein_id "KAF7223675.1"; exon_number "12";
CM025011.1	Genbank	CDS	41556577	41556774	.	+	0	gene_id "G4P62_001310"; transcript_id "gnl|WGS:JAAVVJ|G4P62_T002134"; gbkey "CDS"; locus_tag "G4P62_001310"; orig_transcript_id "gnl|WGS:JAAVVJ|G4P62_T002134"; product "transcript variant X1"; protein_id "KAF7223675.1"; exon_number "13";
CM025011.1	Genbank	CDS	41558422	41558583	.	+	0	gene_id "G4P62_001310"; transcript_id "gnl|WGS:JAAVVJ|G4P62_T002134"; gbkey "CDS"; locus_tag "G4P62_001310"; orig_transcript_id "gnl|WGS:JAAVVJ|G4P62_T002134"; product "transcript variant X1"; protein_id "KAF7223675.1"; exon_number "14";
CM025011.1	Genbank	CDS	41559222	41559337	.	+	0	gene_id "G4P62_001310"; transcript_id "gnl|WGS:JAAVVJ|G4P62_T002134"; gbkey "CDS"; locus_tag "G4P62_001310"; orig_transcript_id "gnl|WGS:JAAVVJ|G4P62_T002134"; product "transcript variant X1"; protein_id "KAF7223675.1"; exon_number "15";
CM025011.1	Genbank	CDS	41559411	41559582	.	+	1	gene_id "G4P62_001310"; transcript_id "gnl|WGS:JAAVVJ|G4P62_T002134"; gbkey "CDS"; locus_tag "G4P62_001310"; orig_transcript_id "gnl|WGS:JAAVVJ|G4P62_T002134"; product "transcript variant X1"; protein_id "KAF7223675.1"; exon_number "16";
CM025011.1	Genbank	CDS	41559661	41559772	.	+	0	gene_id "G4P62_001310"; transcript_id "gnl|WGS:JAAVVJ|G4P62_T002134"; gbkey "CDS"; locus_tag "G4P62_001310"; orig_transcript_id "gnl|WGS:JAAVVJ|G4P62_T002134"; product "transcript variant X1"; protein_id "KAF7223675.1"; exon_number "17";
CM025011.1	Genbank	CDS	41560315	41560500	.	+	2	gene_id "G4P62_001310"; transcript_id "gnl|WGS:JAAVVJ|G4P62_T002134"; gbkey "CDS"; locus_tag "G4P62_001310"; orig_transcript_id "gnl|WGS:JAAVVJ|G4P62_T002134"; product "transcript variant X1"; protein_id "KAF7223675.1"; exon_number "18";
CM025011.1	Genbank	CDS	41560620	41560813	.	+	2	gene_id "G4P62_001310"; transcript_id "gnl|WGS:JAAVVJ|G4P62_T002134"; gbkey "CDS"; locus_tag "G4P62_001310"; orig_transcript_id "gnl|WGS:JAAVVJ|G4P62_T002134"; product "transcript variant X1"; protein_id "KAF7223675.1"; exon_number "19";
CM025011.1	Genbank	start_codon	41540291	41540293	.	+	0	gene_id "G4P62_001310"; transcript_id "gnl|WGS:JAAVVJ|G4P62_T002134"; gbkey "CDS"; locus_tag "G4P62_001310"; orig_transcript_id "gnl|WGS:JAAVVJ|G4P62_T002134"; product "transcript variant X1"; protein_id "KAF7223675.1"; exon_number "2";
CM025011.1	Genbank	stop_codon	41560814	41560816	.	+	0	gene_id "G4P62_001310"; transcript_id "gnl|WGS:JAAVVJ|G4P62_T002134"; gbkey "CDS"; locus_tag "G4P62_001310"; orig_transcript_id "gnl|WGS:JAAVVJ|G4P62_T002134"; product "transcript variant X1"; protein_id "KAF7223675.1"; exon_number "19";
CM025011.1	Genbank	transcript	41539835	41561559	.	+	.	gene_id "G4P62_001310"; transcript_id "gnl|WGS:JAAVVJ|G4P62_T002135"; gbkey "mRNA"; locus_tag "G4P62_001310"; note "transcript variant X3"; orig_protein_id "gnl|WGS:JAAVVJ|G4P62_P002135"; orig_transcript_id "gnl|WGS:JAAVVJ|G4P62_T002135"; product "breast cancer anti-estrogen resistance protein 3-like"; transcript_biotype "mRNA";
CM025011.1	Genbank	exon	41539835	41540091	.	+	.	gene_id "G4P62_001310"; transcript_id "gnl|WGS:JAAVVJ|G4P62_T002135"; locus_tag "G4P62_001310"; note "transcript variant X3"; orig_protein_id "gnl|WGS:JAAVVJ|G4P62_P002135"; orig_transcript_id "gnl|WGS:JAAVVJ|G4P62_T002135"; product "breast cancer anti-estrogen resistance protein 3-like"; transcript_biotype "mRNA"; exon_number "1";
CM025011.1	Genbank	exon	41540289	41540380	.	+	.	gene_id "G4P62_001310"; transcript_id "gnl|WGS:JAAVVJ|G4P62_T002135"; locus_tag "G4P62_001310"; note "transcript variant X3"; orig_protein_id "gnl|WGS:JAAVVJ|G4P62_P002135"; orig_transcript_id "gnl|WGS:JAAVVJ|G4P62_T002135"; product "breast cancer anti-estrogen resistance protein 3-like"; transcript_biotype "mRNA"; exon_number "2";
CM025011.1	Genbank	exon	41540523	41540640	.	+	.	gene_id "G4P62_001310"; transcript_id "gnl|WGS:JAAVVJ|G4P62_T002135"; locus_tag "G4P62_001310"; note "transcript variant X3"; orig_protein_id "gnl|WGS:JAAVVJ|G4P62_P002135"; orig_transcript_id "gnl|WGS:JAAVVJ|G4P62_T002135"; product "breast cancer anti-estrogen resistance protein 3-like"; transcript_biotype "mRNA"; exon_number "3";
CM025011.1	Genbank	exon	41541208	41541269	.	+	.	gene_id "G4P62_001310"; transcript_id "gnl|WGS:JAAVVJ|G4P62_T002135"; locus_tag "G4P62_001310"; note "transcript variant X3"; orig_protein_id "gnl|WGS:JAAVVJ|G4P62_P002135"; orig_transcript_id "gnl|WGS:JAAVVJ|G4P62_T002135"; product "breast cancer anti-estrogen resistance protein 3-like"; transcript_biotype "mRNA"; exon_number "4";
CM025011.1	Genbank	exon	41541846	41541985	.	+	.	gene_id "G4P62_001310"; transcript_id "gnl|WGS:JAAVVJ|G4P62_T002135"; locus_tag "G4P62_001310"; note "transcript variant X3"; orig_protein_id "gnl|WGS:JAAVVJ|G4P62_P002135"; orig_transcript_id "gnl|WGS:JAAVVJ|G4P62_T002135"; product "breast cancer anti-estrogen resistance protein 3-like"; transcript_biotype "mRNA"; exon_number "5";
CM025011.1	Genbank	exon	41550438	41550477	.	+	.	gene_id "G4P62_001310"; transcript_id "gnl|WGS:JAAVVJ|G4P62_T002135"; locus_tag "G4P62_001310"; note "transcript variant X3"; orig_protein_id "gnl|WGS:JAAVVJ|G4P62_P002135"; orig_transcript_id "gnl|WGS:JAAVVJ|G4P62_T002135"; product "breast cancer anti-estrogen resistance protein 3-like"; transcript_biotype "mRNA"; exon_number "6";
CM025011.1	Genbank	exon	41550600	41550716	.	+	.	gene_id "G4P62_001310"; transcript_id "gnl|WGS:JAAVVJ|G4P62_T002135"; locus_tag "G4P62_001310"; note "transcript variant X3"; orig_protein_id "gnl|WGS:JAAVVJ|G4P62_P002135"; orig_transcript_id "gnl|WGS:JAAVVJ|G4P62_T002135"; product "breast cancer anti-estrogen resistance protein 3-like"; transcript_biotype "mRNA"; exon_number "7";
CM025011.1	Genbank	exon	41552159	41552302	.	+	.	gene_id "G4P62_001310"; transcript_id "gnl|WGS:JAAVVJ|G4P62_T002135"; locus_tag "G4P62_001310"; note "transcript variant X3"; orig_protein_id "gnl|WGS:JAAVVJ|G4P62_P002135"; orig_transcript_id "gnl|WGS:JAAVVJ|G4P62_T002135"; product "breast cancer anti-estrogen resistance protein 3-like"; transcript_biotype "mRNA"; exon_number "8";
CM025011.1	Genbank	exon	41552994	41553283	.	+	.	gene_id "G4P62_001310"; transcript_id "gnl|WGS:JAAVVJ|G4P62_T002135"; locus_tag "G4P62_001310"; note "transcript variant X3"; orig_protein_id "gnl|WGS:JAAVVJ|G4P62_P002135"; orig_transcript_id "gnl|WGS:JAAVVJ|G4P62_T002135"; product "breast cancer anti-estrogen resistance protein 3-like"; transcript_biotype "mRNA"; exon_number "9";
CM025011.1	Genbank	exon	41553366	41553451	.	+	.	gene_id "G4P62_001310"; transcript_id "gnl|WGS:JAAVVJ|G4P62_T002135"; locus_tag "G4P62_001310"; note "transcript variant X3"; orig_protein_id "gnl|WGS:JAAVVJ|G4P62_P002135"; orig_transcript_id "gnl|WGS:JAAVVJ|G4P62_T002135"; product "breast cancer anti-estrogen resistance protein 3-like"; transcript_biotype "mRNA"; exon_number "10";
CM025011.1	Genbank	exon	41556090	41556206	.	+	.	gene_id "G4P62_001310"; transcript_id "gnl|WGS:JAAVVJ|G4P62_T002135"; locus_tag "G4P62_001310"; note "transcript variant X3"; orig_protein_id "gnl|WGS:JAAVVJ|G4P62_P002135"; orig_transcript_id "gnl|WGS:JAAVVJ|G4P62_T002135"; product "breast cancer anti-estrogen resistance protein 3-like"; transcript_biotype "mRNA"; exon_number "11";
CM025011.1	Genbank	exon	41556297	41556454	.	+	.	gene_id "G4P62_001310"; transcript_id "gnl|WGS:JAAVVJ|G4P62_T002135"; locus_tag "G4P62_001310"; note "transcript variant X3"; orig_protein_id "gnl|WGS:JAAVVJ|G4P62_P002135"; orig_transcript_id "gnl|WGS:JAAVVJ|G4P62_T002135"; product "breast cancer anti-estrogen resistance protein 3-like"; transcript_biotype "mRNA"; exon_number "12";
CM025011.1	Genbank	exon	41556577	41556774	.	+	.	gene_id "G4P62_001310"; transcript_id "gnl|WGS:JAAVVJ|G4P62_T002135"; locus_tag "G4P62_001310"; note "transcript variant X3"; orig_protein_id "gnl|WGS:JAAVVJ|G4P62_P002135"; orig_transcript_id "gnl|WGS:JAAVVJ|G4P62_T002135"; product "breast cancer anti-estrogen resistance protein 3-like"; transcript_biotype "mRNA"; exon_number "13";
CM025011.1	Genbank	exon	41558422	41558583	.	+	.	gene_id "G4P62_001310"; transcript_id "gnl|WGS:JAAVVJ|G4P62_T002135"; locus_tag "G4P62_001310"; note "transcript variant X3"; orig_protein_id "gnl|WGS:JAAVVJ|G4P62_P002135"; orig_transcript_id "gnl|WGS:JAAVVJ|G4P62_T002135"; product "breast cancer anti-estrogen resistance protein 3-like"; transcript_biotype "mRNA"; exon_number "14";
CM025011.1	Genbank	exon	41559222	41559337	.	+	.	gene_id "G4P62_001310"; transcript_id "gnl|WGS:JAAVVJ|G4P62_T002135"; locus_tag "G4P62_001310"; note "transcript variant X3"; orig_protein_id "gnl|WGS:JAAVVJ|G4P62_P002135"; orig_transcript_id "gnl|WGS:JAAVVJ|G4P62_T002135"; product "breast cancer anti-estrogen resistance protein 3-like"; transcript_biotype "mRNA"; exon_number "15";
CM025011.1	Genbank	exon	41559411	41559582	.	+	.	gene_id "G4P62_001310"; transcript_id "gnl|WGS:JAAVVJ|G4P62_T002135"; locus_tag "G4P62_001310"; note "transcript variant X3"; orig_protein_id "gnl|WGS:JAAVVJ|G4P62_P002135"; orig_transcript_id "gnl|WGS:JAAVVJ|G4P62_T002135"; product "breast cancer anti-estrogen resistance protein 3-like"; transcript_biotype "mRNA"; exon_number "16";
CM025011.1	Genbank	exon	41559661	41559772	.	+	.	gene_id "G4P62_001310"; transcript_id "gnl|WGS:JAAVVJ|G4P62_T002135"; locus_tag "G4P62_001310"; note "transcript variant X3"; orig_protein_id "gnl|WGS:JAAVVJ|G4P62_P002135"; orig_transcript_id "gnl|WGS:JAAVVJ|G4P62_T002135"; product "breast cancer anti-estrogen resistance protein 3-like"; transcript_biotype "mRNA"; exon_number "17";
CM025011.1	Genbank	exon	41560315	41560500	.	+	.	gene_id "G4P62_001310"; transcript_id "gnl|WGS:JAAVVJ|G4P62_T002135"; locus_tag "G4P62_001310"; note "transcript variant X3"; orig_protein_id "gnl|WGS:JAAVVJ|G4P62_P002135"; orig_transcript_id "gnl|WGS:JAAVVJ|G4P62_T002135"; product "breast cancer anti-estrogen resistance protein 3-like"; transcript_biotype "mRNA"; exon_number "18";
CM025011.1	Genbank	exon	41560623	41561559	.	+	.	gene_id "G4P62_001310"; transcript_id "gnl|WGS:JAAVVJ|G4P62_T002135"; locus_tag "G4P62_001310"; note "transcript variant X3"; orig_protein_id "gnl|WGS:JAAVVJ|G4P62_P002135"; orig_transcript_id "gnl|WGS:JAAVVJ|G4P62_T002135"; product "breast cancer anti-estrogen resistance protein 3-like"; transcript_biotype "mRNA"; exon_number "19";
CM025011.1	Genbank	CDS	41540291	41540380	.	+	0	gene_id "G4P62_001310"; transcript_id "gnl|WGS:JAAVVJ|G4P62_T002135"; gbkey "CDS"; locus_tag "G4P62_001310"; orig_transcript_id "gnl|WGS:JAAVVJ|G4P62_T002135"; product "transcript variant X3"; protein_id "KAF7223676.1"; exon_number "2";
CM025011.1	Genbank	CDS	41540523	41540640	.	+	0	gene_id "G4P62_001310"; transcript_id "gnl|WGS:JAAVVJ|G4P62_T002135"; gbkey "CDS"; locus_tag "G4P62_001310"; orig_transcript_id "gnl|WGS:JAAVVJ|G4P62_T002135"; product "transcript variant X3"; protein_id "KAF7223676.1"; exon_number "3";
CM025011.1	Genbank	CDS	41541208	41541269	.	+	2	gene_id "G4P62_001310"; transcript_id "gnl|WGS:JAAVVJ|G4P62_T002135"; gbkey "CDS"; locus_tag "G4P62_001310"; orig_transcript_id "gnl|WGS:JAAVVJ|G4P62_T002135"; product "transcript variant X3"; protein_id "KAF7223676.1"; exon_number "4";
CM025011.1	Genbank	CDS	41541846	41541985	.	+	0	gene_id "G4P62_001310"; transcript_id "gnl|WGS:JAAVVJ|G4P62_T002135"; gbkey "CDS"; locus_tag "G4P62_001310"; orig_transcript_id "gnl|WGS:JAAVVJ|G4P62_T002135"; product "transcript variant X3"; protein_id "KAF7223676.1"; exon_number "5";
CM025011.1	Genbank	CDS	41550438	41550477	.	+	1	gene_id "G4P62_001310"; transcript_id "gnl|WGS:JAAVVJ|G4P62_T002135"; gbkey "CDS"; locus_tag "G4P62_001310"; orig_transcript_id "gnl|WGS:JAAVVJ|G4P62_T002135"; product "transcript variant X3"; protein_id "KAF7223676.1"; exon_number "6";
CM025011.1	Genbank	CDS	41550600	41550716	.	+	0	gene_id "G4P62_001310"; transcript_id "gnl|WGS:JAAVVJ|G4P62_T002135"; gbkey "CDS"; locus_tag "G4P62_001310"; orig_transcript_id "gnl|WGS:JAAVVJ|G4P62_T002135"; product "transcript variant X3"; protein_id "KAF7223676.1"; exon_number "7";
CM025011.1	Genbank	CDS	41552159	41552302	.	+	0	gene_id "G4P62_001310"; transcript_id "gnl|WGS:JAAVVJ|G4P62_T002135"; gbkey "CDS"; locus_tag "G4P62_001310"; orig_transcript_id "gnl|WGS:JAAVVJ|G4P62_T002135"; product "transcript variant X3"; protein_id "KAF7223676.1"; exon_number "8";
CM025011.1	Genbank	CDS	41552994	41553283	.	+	0	gene_id "G4P62_001310"; transcript_id "gnl|WGS:JAAVVJ|G4P62_T002135"; gbkey "CDS"; locus_tag "G4P62_001310"; orig_transcript_id "gnl|WGS:JAAVVJ|G4P62_T002135"; product "transcript variant X3"; protein_id "KAF7223676.1"; exon_number "9";
CM025011.1	Genbank	CDS	41553366	41553451	.	+	1	gene_id "G4P62_001310"; transcript_id "gnl|WGS:JAAVVJ|G4P62_T002135"; gbkey "CDS"; locus_tag "G4P62_001310"; orig_transcript_id "gnl|WGS:JAAVVJ|G4P62_T002135"; product "transcript variant X3"; protein_id "KAF7223676.1"; exon_number "10";
CM025011.1	Genbank	CDS	41556090	41556206	.	+	2	gene_id "G4P62_001310"; transcript_id "gnl|WGS:JAAVVJ|G4P62_T002135"; gbkey "CDS"; locus_tag "G4P62_001310"; orig_transcript_id "gnl|WGS:JAAVVJ|G4P62_T002135"; product "transcript variant X3"; protein_id "KAF7223676.1"; exon_number "11";
CM025011.1	Genbank	CDS	41556297	41556454	.	+	2	gene_id "G4P62_001310"; transcript_id "gnl|WGS:JAAVVJ|G4P62_T002135"; gbkey "CDS"; locus_tag "G4P62_001310"; orig_transcript_id "gnl|WGS:JAAVVJ|G4P62_T002135"; product "transcript variant X3"; protein_id "KAF7223676.1"; exon_number "12";
CM025011.1	Genbank	CDS	41556577	41556774	.	+	0	gene_id "G4P62_001310"; transcript_id "gnl|WGS:JAAVVJ|G4P62_T002135"; gbkey "CDS"; locus_tag "G4P62_001310"; orig_transcript_id "gnl|WGS:JAAVVJ|G4P62_T002135"; product "transcript variant X3"; protein_id "KAF7223676.1"; exon_number "13";
CM025011.1	Genbank	CDS	41558422	41558583	.	+	0	gene_id "G4P62_001310"; transcript_id "gnl|WGS:JAAVVJ|G4P62_T002135"; gbkey "CDS"; locus_tag "G4P62_001310"; orig_transcript_id "gnl|WGS:JAAVVJ|G4P62_T002135"; product "transcript variant X3"; protein_id "KAF7223676.1"; exon_number "14";
CM025011.1	Genbank	CDS	41559222	41559337	.	+	0	gene_id "G4P62_001310"; transcript_id "gnl|WGS:JAAVVJ|G4P62_T002135"; gbkey "CDS"; locus_tag "G4P62_001310"; orig_transcript_id "gnl|WGS:JAAVVJ|G4P62_T002135"; product "transcript variant X3"; protein_id "KAF7223676.1"; exon_number "15";
CM025011.1	Genbank	CDS	41559411	41559582	.	+	1	gene_id "G4P62_001310"; transcript_id "gnl|WGS:JAAVVJ|G4P62_T002135"; gbkey "CDS"; locus_tag "G4P62_001310"; orig_transcript_id "gnl|WGS:JAAVVJ|G4P62_T002135"; product "transcript variant X3"; protein_id "KAF7223676.1"; exon_number "16";
CM025011.1	Genbank	CDS	41559661	41559772	.	+	0	gene_id "G4P62_001310"; transcript_id "gnl|WGS:JAAVVJ|G4P62_T002135"; gbkey "CDS"; locus_tag "G4P62_001310"; orig_transcript_id "gnl|WGS:JAAVVJ|G4P62_T002135"; product "transcript variant X3"; protein_id "KAF7223676.1"; exon_number "17";
CM025011.1	Genbank	CDS	41560315	41560500	.	+	2	gene_id "G4P62_001310"; transcript_id "gnl|WGS:JAAVVJ|G4P62_T002135"; gbkey "CDS"; locus_tag "G4P62_001310"; orig_transcript_id "gnl|WGS:JAAVVJ|G4P62_T002135"; product "transcript variant X3"; protein_id "KAF7223676.1"; exon_number "18";
CM025011.1	Genbank	CDS	41560623	41560813	.	+	2	gene_id "G4P62_001310"; transcript_id "gnl|WGS:JAAVVJ|G4P62_T002135"; gbkey "CDS"; locus_tag "G4P62_001310"; orig_transcript_id "gnl|WGS:JAAVVJ|G4P62_T002135"; product "transcript variant X3"; protein_id "KAF7223676.1"; exon_number "19";
CM025011.1	Genbank	start_codon	41540291	41540293	.	+	0	gene_id "G4P62_001310"; transcript_id "gnl|WGS:JAAVVJ|G4P62_T002135"; gbkey "CDS"; locus_tag "G4P62_001310"; orig_transcript_id "gnl|WGS:JAAVVJ|G4P62_T002135"; product "transcript variant X3"; protein_id "KAF7223676.1"; exon_number "2";
CM025011.1	Genbank	stop_codon	41560814	41560816	.	+	0	gene_id "G4P62_001310"; transcript_id "gnl|WGS:JAAVVJ|G4P62_T002135"; gbkey "CDS"; locus_tag "G4P62_001310"; orig_transcript_id "gnl|WGS:JAAVVJ|G4P62_T002135"; product "transcript variant X3"; protein_id "KAF7223676.1"; exon_number "19";
CM025011.1	Genbank	transcript	41548360	41561559	.	+	.	gene_id "G4P62_001310"; transcript_id "gnl|WGS:JAAVVJ|G4P62_T002136"; gbkey "mRNA"; locus_tag "G4P62_001310"; note "transcript variant X4"; orig_protein_id "gnl|WGS:JAAVVJ|G4P62_P002136"; orig_transcript_id "gnl|WGS:JAAVVJ|G4P62_T002136"; product "breast cancer anti-estrogen resistance protein 3-like"; transcript_biotype "mRNA";
CM025011.1	Genbank	exon	41548360	41548590	.	+	.	gene_id "G4P62_001310"; transcript_id "gnl|WGS:JAAVVJ|G4P62_T002136"; locus_tag "G4P62_001310"; note "transcript variant X4"; orig_protein_id "gnl|WGS:JAAVVJ|G4P62_P002136"; orig_transcript_id "gnl|WGS:JAAVVJ|G4P62_T002136"; product "breast cancer anti-estrogen resistance protein 3-like"; transcript_biotype "mRNA"; exon_number "1";
CM025011.1	Genbank	exon	41550438	41550477	.	+	.	gene_id "G4P62_001310"; transcript_id "gnl|WGS:JAAVVJ|G4P62_T002136"; locus_tag "G4P62_001310"; note "transcript variant X4"; orig_protein_id "gnl|WGS:JAAVVJ|G4P62_P002136"; orig_transcript_id "gnl|WGS:JAAVVJ|G4P62_T002136"; product "breast cancer anti-estrogen resistance protein 3-like"; transcript_biotype "mRNA"; exon_number "2";
CM025011.1	Genbank	exon	41550600	41550716	.	+	.	gene_id "G4P62_001310"; transcript_id "gnl|WGS:JAAVVJ|G4P62_T002136"; locus_tag "G4P62_001310"; note "transcript variant X4"; orig_protein_id "gnl|WGS:JAAVVJ|G4P62_P002136"; orig_transcript_id "gnl|WGS:JAAVVJ|G4P62_T002136"; product "breast cancer anti-estrogen resistance protein 3-like"; transcript_biotype "mRNA"; exon_number "3";
CM025011.1	Genbank	exon	41552159	41552302	.	+	.	gene_id "G4P62_001310"; transcript_id "gnl|WGS:JAAVVJ|G4P62_T002136"; locus_tag "G4P62_001310"; note "transcript variant X4"; orig_protein_id "gnl|WGS:JAAVVJ|G4P62_P002136"; orig_transcript_id "gnl|WGS:JAAVVJ|G4P62_T002136"; product "breast cancer anti-estrogen resistance protein 3-like"; transcript_biotype "mRNA"; exon_number "4";
CM025011.1	Genbank	exon	41552994	41553283	.	+	.	gene_id "G4P62_001310"; transcript_id "gnl|WGS:JAAVVJ|G4P62_T002136"; locus_tag "G4P62_001310"; note "transcript variant X4"; orig_protein_id "gnl|WGS:JAAVVJ|G4P62_P002136"; orig_transcript_id "gnl|WGS:JAAVVJ|G4P62_T002136"; product "breast cancer anti-estrogen resistance protein 3-like"; transcript_biotype "mRNA"; exon_number "5";
CM025011.1	Genbank	exon	41553366	41553451	.	+	.	gene_id "G4P62_001310"; transcript_id "gnl|WGS:JAAVVJ|G4P62_T002136"; locus_tag "G4P62_001310"; note "transcript variant X4"; orig_protein_id "gnl|WGS:JAAVVJ|G4P62_P002136"; orig_transcript_id "gnl|WGS:JAAVVJ|G4P62_T002136"; product "breast cancer anti-estrogen resistance protein 3-like"; transcript_biotype "mRNA"; exon_number "6";
CM025011.1	Genbank	exon	41556090	41556206	.	+	.	gene_id "G4P62_001310"; transcript_id "gnl|WGS:JAAVVJ|G4P62_T002136"; locus_tag "G4P62_001310"; note "transcript variant X4"; orig_protein_id "gnl|WGS:JAAVVJ|G4P62_P002136"; orig_transcript_id "gnl|WGS:JAAVVJ|G4P62_T002136"; product "breast cancer anti-estrogen resistance protein 3-like"; transcript_biotype "mRNA"; exon_number "7";
CM025011.1	Genbank	exon	41556297	41556454	.	+	.	gene_id "G4P62_001310"; transcript_id "gnl|WGS:JAAVVJ|G4P62_T002136"; locus_tag "G4P62_001310"; note "transcript variant X4"; orig_protein_id "gnl|WGS:JAAVVJ|G4P62_P002136"; orig_transcript_id "gnl|WGS:JAAVVJ|G4P62_T002136"; product "breast cancer anti-estrogen resistance protein 3-like"; transcript_biotype "mRNA"; exon_number "8";
CM025011.1	Genbank	exon	41556577	41556774	.	+	.	gene_id "G4P62_001310"; transcript_id "gnl|WGS:JAAVVJ|G4P62_T002136"; locus_tag "G4P62_001310"; note "transcript variant X4"; orig_protein_id "gnl|WGS:JAAVVJ|G4P62_P002136"; orig_transcript_id "gnl|WGS:JAAVVJ|G4P62_T002136"; product "breast cancer anti-estrogen resistance protein 3-like"; transcript_biotype "mRNA"; exon_number "9";
CM025011.1	Genbank	exon	41558422	41558583	.	+	.	gene_id "G4P62_001310"; transcript_id "gnl|WGS:JAAVVJ|G4P62_T002136"; locus_tag "G4P62_001310"; note "transcript variant X4"; orig_protein_id "gnl|WGS:JAAVVJ|G4P62_P002136"; orig_transcript_id "gnl|WGS:JAAVVJ|G4P62_T002136"; product "breast cancer anti-estrogen resistance protein 3-like"; transcript_biotype "mRNA"; exon_number "10";
CM025011.1	Genbank	exon	41559222	41559337	.	+	.	gene_id "G4P62_001310"; transcript_id "gnl|WGS:JAAVVJ|G4P62_T002136"; locus_tag "G4P62_001310"; note "transcript variant X4"; orig_protein_id "gnl|WGS:JAAVVJ|G4P62_P002136"; orig_transcript_id "gnl|WGS:JAAVVJ|G4P62_T002136"; product "breast cancer anti-estrogen resistance protein 3-like"; transcript_biotype "mRNA"; exon_number "11";
CM025011.1	Genbank	exon	41559411	41559582	.	+	.	gene_id "G4P62_001310"; transcript_id "gnl|WGS:JAAVVJ|G4P62_T002136"; locus_tag "G4P62_001310"; note "transcript variant X4"; orig_protein_id "gnl|WGS:JAAVVJ|G4P62_P002136"; orig_transcript_id "gnl|WGS:JAAVVJ|G4P62_T002136"; product "breast cancer anti-estrogen resistance protein 3-like"; transcript_biotype "mRNA"; exon_number "12";
CM025011.1	Genbank	exon	41559661	41559772	.	+	.	gene_id "G4P62_001310"; transcript_id "gnl|WGS:JAAVVJ|G4P62_T002136"; locus_tag "G4P62_001310"; note "transcript variant X4"; orig_protein_id "gnl|WGS:JAAVVJ|G4P62_P002136"; orig_transcript_id "gnl|WGS:JAAVVJ|G4P62_T002136"; product "breast cancer anti-estrogen resistance protein 3-like"; transcript_biotype "mRNA"; exon_number "13";
CM025011.1	Genbank	exon	41560315	41560500	.	+	.	gene_id "G4P62_001310"; transcript_id "gnl|WGS:JAAVVJ|G4P62_T002136"; locus_tag "G4P62_001310"; note "transcript variant X4"; orig_protein_id "gnl|WGS:JAAVVJ|G4P62_P002136"; orig_transcript_id "gnl|WGS:JAAVVJ|G4P62_T002136"; product "breast cancer anti-estrogen resistance protein 3-like"; transcript_biotype "mRNA"; exon_number "14";
CM025011.1	Genbank	exon	41560620	41561559	.	+	.	gene_id "G4P62_001310"; transcript_id "gnl|WGS:JAAVVJ|G4P62_T002136"; locus_tag "G4P62_001310"; note "transcript variant X4"; orig_protein_id "gnl|WGS:JAAVVJ|G4P62_P002136"; orig_transcript_id "gnl|WGS:JAAVVJ|G4P62_T002136"; product "breast cancer anti-estrogen resistance protein 3-like"; transcript_biotype "mRNA"; exon_number "15";
CM025011.1	Genbank	CDS	41550621	41550716	.	+	0	gene_id "G4P62_001310"; transcript_id "gnl|WGS:JAAVVJ|G4P62_T002136"; gbkey "CDS"; locus_tag "G4P62_001310"; orig_transcript_id "gnl|WGS:JAAVVJ|G4P62_T002136"; product "transcript variant X4"; protein_id "KAF7223677.1"; exon_number "3";
CM025011.1	Genbank	CDS	41552159	41552302	.	+	0	gene_id "G4P62_001310"; transcript_id "gnl|WGS:JAAVVJ|G4P62_T002136"; gbkey "CDS"; locus_tag "G4P62_001310"; orig_transcript_id "gnl|WGS:JAAVVJ|G4P62_T002136"; product "transcript variant X4"; protein_id "KAF7223677.1"; exon_number "4";
CM025011.1	Genbank	CDS	41552994	41553283	.	+	0	gene_id "G4P62_001310"; transcript_id "gnl|WGS:JAAVVJ|G4P62_T002136"; gbkey "CDS"; locus_tag "G4P62_001310"; orig_transcript_id "gnl|WGS:JAAVVJ|G4P62_T002136"; product "transcript variant X4"; protein_id "KAF7223677.1"; exon_number "5";
CM025011.1	Genbank	CDS	41553366	41553451	.	+	1	gene_id "G4P62_001310"; transcript_id "gnl|WGS:JAAVVJ|G4P62_T002136"; gbkey "CDS"; locus_tag "G4P62_001310"; orig_transcript_id "gnl|WGS:JAAVVJ|G4P62_T002136"; product "transcript variant X4"; protein_id "KAF7223677.1"; exon_number "6";
CM025011.1	Genbank	CDS	41556090	41556206	.	+	2	gene_id "G4P62_001310"; transcript_id "gnl|WGS:JAAVVJ|G4P62_T002136"; gbkey "CDS"; locus_tag "G4P62_001310"; orig_transcript_id "gnl|WGS:JAAVVJ|G4P62_T002136"; product "transcript variant X4"; protein_id "KAF7223677.1"; exon_number "7";
CM025011.1	Genbank	CDS	41556297	41556454	.	+	2	gene_id "G4P62_001310"; transcript_id "gnl|WGS:JAAVVJ|G4P62_T002136"; gbkey "CDS"; locus_tag "G4P62_001310"; orig_transcript_id "gnl|WGS:JAAVVJ|G4P62_T002136"; product "transcript variant X4"; protein_id "KAF7223677.1"; exon_number "8";
CM025011.1	Genbank	CDS	41556577	41556774	.	+	0	gene_id "G4P62_001310"; transcript_id "gnl|WGS:JAAVVJ|G4P62_T002136"; gbkey "CDS"; locus_tag "G4P62_001310"; orig_transcript_id "gnl|WGS:JAAVVJ|G4P62_T002136"; product "transcript variant X4"; protein_id "KAF7223677.1"; exon_number "9";
CM025011.1	Genbank	CDS	41558422	41558583	.	+	0	gene_id "G4P62_001310"; transcript_id "gnl|WGS:JAAVVJ|G4P62_T002136"; gbkey "CDS"; locus_tag "G4P62_001310"; orig_transcript_id "gnl|WGS:JAAVVJ|G4P62_T002136"; product "transcript variant X4"; protein_id "KAF7223677.1"; exon_number "10";
CM025011.1	Genbank	CDS	41559222	41559337	.	+	0	gene_id "G4P62_001310"; transcript_id "gnl|WGS:JAAVVJ|G4P62_T002136"; gbkey "CDS"; locus_tag "G4P62_001310"; orig_transcript_id "gnl|WGS:JAAVVJ|G4P62_T002136"; product "transcript variant X4"; protein_id "KAF7223677.1"; exon_number "11";
CM025011.1	Genbank	CDS	41559411	41559582	.	+	1	gene_id "G4P62_001310"; transcript_id "gnl|WGS:JAAVVJ|G4P62_T002136"; gbkey "CDS"; locus_tag "G4P62_001310"; orig_transcript_id "gnl|WGS:JAAVVJ|G4P62_T002136"; product "transcript variant X4"; protein_id "KAF7223677.1"; exon_number "12";
CM025011.1	Genbank	CDS	41559661	41559772	.	+	0	gene_id "G4P62_001310"; transcript_id "gnl|WGS:JAAVVJ|G4P62_T002136"; gbkey "CDS"; locus_tag "G4P62_001310"; orig_transcript_id "gnl|WGS:JAAVVJ|G4P62_T002136"; product "transcript variant X4"; protein_id "KAF7223677.1"; exon_number "13";
CM025011.1	Genbank	CDS	41560315	41560500	.	+	2	gene_id "G4P62_001310"; transcript_id "gnl|WGS:JAAVVJ|G4P62_T002136"; gbkey "CDS"; locus_tag "G4P62_001310"; orig_transcript_id "gnl|WGS:JAAVVJ|G4P62_T002136"; product "transcript variant X4"; protein_id "KAF7223677.1"; exon_number "14";
CM025011.1	Genbank	CDS	41560620	41560813	.	+	2	gene_id "G4P62_001310"; transcript_id "gnl|WGS:JAAVVJ|G4P62_T002136"; gbkey "CDS"; locus_tag "G4P62_001310"; orig_transcript_id "gnl|WGS:JAAVVJ|G4P62_T002136"; product "transcript variant X4"; protein_id "KAF7223677.1"; exon_number "15";
CM025011.1	Genbank	start_codon	41550621	41550623	.	+	0	gene_id "G4P62_001310"; transcript_id "gnl|WGS:JAAVVJ|G4P62_T002136"; gbkey "CDS"; locus_tag "G4P62_001310"; orig_transcript_id "gnl|WGS:JAAVVJ|G4P62_T002136"; product "transcript variant X4"; protein_id "KAF7223677.1"; exon_number "3";
CM025011.1	Genbank	stop_codon	41560814	41560816	.	+	0	gene_id "G4P62_001310"; transcript_id "gnl|WGS:JAAVVJ|G4P62_T002136"; gbkey "CDS"; locus_tag "G4P62_001310"; orig_transcript_id "gnl|WGS:JAAVVJ|G4P62_T002136"; product "transcript variant X4"; protein_id "KAF7223677.1"; exon_number "15";
CM025011.1	Genbank	gene	41562201	41582020	.	-	.	gene_id "G4P62_001311"; transcript_id ""; description "cdc42-interacting protein 4 homolog isoform X2"; gbkey "Gene"; gene_biotype "protein_coding"; locus_tag "G4P62_001311"; note "LOC107389882";
CM025011.1	Genbank	transcript	41562201	41582020	.	-	.	gene_id "G4P62_001311"; transcript_id "gnl|WGS:JAAVVJ|G4P62_T002137"; gbkey "mRNA"; locus_tag "G4P62_001311"; note "transcript variant X2"; orig_protein_id "gnl|WGS:JAAVVJ|G4P62_P002137"; orig_transcript_id "gnl|WGS:JAAVVJ|G4P62_T002137"; product "cdc42-interacting protein 4 homolog"; transcript_biotype "mRNA";
CM025011.1	Genbank	exon	41581753	41582020	.	-	.	gene_id "G4P62_001311"; transcript_id "gnl|WGS:JAAVVJ|G4P62_T002137"; locus_tag "G4P62_001311"; note "transcript variant X2"; orig_protein_id "gnl|WGS:JAAVVJ|G4P62_P002137"; orig_transcript_id "gnl|WGS:JAAVVJ|G4P62_T002137"; product "cdc42-interacting protein 4 homolog"; transcript_biotype "mRNA"; exon_number "1";
CM025011.1	Genbank	exon	41576399	41576514	.	-	.	gene_id "G4P62_001311"; transcript_id "gnl|WGS:JAAVVJ|G4P62_T002137"; locus_tag "G4P62_001311"; note "transcript variant X2"; orig_protein_id "gnl|WGS:JAAVVJ|G4P62_P002137"; orig_transcript_id "gnl|WGS:JAAVVJ|G4P62_T002137"; product "cdc42-interacting protein 4 homolog"; transcript_biotype "mRNA"; exon_number "2";
CM025011.1	Genbank	exon	41576203	41576256	.	-	.	gene_id "G4P62_001311"; transcript_id "gnl|WGS:JAAVVJ|G4P62_T002137"; locus_tag "G4P62_001311"; note "transcript variant X2"; orig_protein_id "gnl|WGS:JAAVVJ|G4P62_P002137"; orig_transcript_id "gnl|WGS:JAAVVJ|G4P62_T002137"; product "cdc42-interacting protein 4 homolog"; transcript_biotype "mRNA"; exon_number "3";
CM025011.1	Genbank	exon	41573363	41573510	.	-	.	gene_id "G4P62_001311"; transcript_id "gnl|WGS:JAAVVJ|G4P62_T002137"; locus_tag "G4P62_001311"; note "transcript variant X2"; orig_protein_id "gnl|WGS:JAAVVJ|G4P62_P002137"; orig_transcript_id "gnl|WGS:JAAVVJ|G4P62_T002137"; product "cdc42-interacting protein 4 homolog"; transcript_biotype "mRNA"; exon_number "4";
CM025011.1	Genbank	exon	41573198	41573260	.	-	.	gene_id "G4P62_001311"; transcript_id "gnl|WGS:JAAVVJ|G4P62_T002137"; locus_tag "G4P62_001311"; note "transcript variant X2"; orig_protein_id "gnl|WGS:JAAVVJ|G4P62_P002137"; orig_transcript_id "gnl|WGS:JAAVVJ|G4P62_T002137"; product "cdc42-interacting protein 4 homolog"; transcript_biotype "mRNA"; exon_number "5";
CM025011.1	Genbank	exon	41572487	41572591	.	-	.	gene_id "G4P62_001311"; transcript_id "gnl|WGS:JAAVVJ|G4P62_T002137"; locus_tag "G4P62_001311"; note "transcript variant X2"; orig_protein_id "gnl|WGS:JAAVVJ|G4P62_P002137"; orig_transcript_id "gnl|WGS:JAAVVJ|G4P62_T002137"; product "cdc42-interacting protein 4 homolog"; transcript_biotype "mRNA"; exon_number "6";
CM025011.1	Genbank	exon	41572177	41572305	.	-	.	gene_id "G4P62_001311"; transcript_id "gnl|WGS:JAAVVJ|G4P62_T002137"; locus_tag "G4P62_001311"; note "transcript variant X2"; orig_protein_id "gnl|WGS:JAAVVJ|G4P62_P002137"; orig_transcript_id "gnl|WGS:JAAVVJ|G4P62_T002137"; product "cdc42-interacting protein 4 homolog"; transcript_biotype "mRNA"; exon_number "7";
CM025011.1	Genbank	exon	41571918	41572064	.	-	.	gene_id "G4P62_001311"; transcript_id "gnl|WGS:JAAVVJ|G4P62_T002137"; locus_tag "G4P62_001311"; note "transcript variant X2"; orig_protein_id "gnl|WGS:JAAVVJ|G4P62_P002137"; orig_transcript_id "gnl|WGS:JAAVVJ|G4P62_T002137"; product "cdc42-interacting protein 4 homolog"; transcript_biotype "mRNA"; exon_number "8";
CM025011.1	Genbank	exon	41570971	41571129	.	-	.	gene_id "G4P62_001311"; transcript_id "gnl|WGS:JAAVVJ|G4P62_T002137"; locus_tag "G4P62_001311"; note "transcript variant X2"; orig_protein_id "gnl|WGS:JAAVVJ|G4P62_P002137"; orig_transcript_id "gnl|WGS:JAAVVJ|G4P62_T002137"; product "cdc42-interacting protein 4 homolog"; transcript_biotype "mRNA"; exon_number "9";
CM025011.1	Genbank	exon	41563869	41563978	.	-	.	gene_id "G4P62_001311"; transcript_id "gnl|WGS:JAAVVJ|G4P62_T002137"; locus_tag "G4P62_001311"; note "transcript variant X2"; orig_protein_id "gnl|WGS:JAAVVJ|G4P62_P002137"; orig_transcript_id "gnl|WGS:JAAVVJ|G4P62_T002137"; product "cdc42-interacting protein 4 homolog"; transcript_biotype "mRNA"; exon_number "10";
CM025011.1	Genbank	exon	41563392	41563524	.	-	.	gene_id "G4P62_001311"; transcript_id "gnl|WGS:JAAVVJ|G4P62_T002137"; locus_tag "G4P62_001311"; note "transcript variant X2"; orig_protein_id "gnl|WGS:JAAVVJ|G4P62_P002137"; orig_transcript_id "gnl|WGS:JAAVVJ|G4P62_T002137"; product "cdc42-interacting protein 4 homolog"; transcript_biotype "mRNA"; exon_number "11";
CM025011.1	Genbank	exon	41563242	41563309	.	-	.	gene_id "G4P62_001311"; transcript_id "gnl|WGS:JAAVVJ|G4P62_T002137"; locus_tag "G4P62_001311"; note "transcript variant X2"; orig_protein_id "gnl|WGS:JAAVVJ|G4P62_P002137"; orig_transcript_id "gnl|WGS:JAAVVJ|G4P62_T002137"; product "cdc42-interacting protein 4 homolog"; transcript_biotype "mRNA"; exon_number "12";
CM025011.1	Genbank	exon	41562947	41563053	.	-	.	gene_id "G4P62_001311"; transcript_id "gnl|WGS:JAAVVJ|G4P62_T002137"; locus_tag "G4P62_001311"; note "transcript variant X2"; orig_protein_id "gnl|WGS:JAAVVJ|G4P62_P002137"; orig_transcript_id "gnl|WGS:JAAVVJ|G4P62_T002137"; product "cdc42-interacting protein 4 homolog"; transcript_biotype "mRNA"; exon_number "13";
CM025011.1	Genbank	exon	41562201	41562853	.	-	.	gene_id "G4P62_001311"; transcript_id "gnl|WGS:JAAVVJ|G4P62_T002137"; locus_tag "G4P62_001311"; note "transcript variant X2"; orig_protein_id "gnl|WGS:JAAVVJ|G4P62_P002137"; orig_transcript_id "gnl|WGS:JAAVVJ|G4P62_T002137"; product "cdc42-interacting protein 4 homolog"; transcript_biotype "mRNA"; exon_number "14";
CM025011.1	Genbank	CDS	41581753	41581776	.	-	0	gene_id "G4P62_001311"; transcript_id "gnl|WGS:JAAVVJ|G4P62_T002137"; gbkey "CDS"; locus_tag "G4P62_001311"; orig_transcript_id "gnl|WGS:JAAVVJ|G4P62_T002137"; product "transcript variant X2"; protein_id "KAF7223678.1"; exon_number "1";
CM025011.1	Genbank	CDS	41576399	41576514	.	-	0	gene_id "G4P62_001311"; transcript_id "gnl|WGS:JAAVVJ|G4P62_T002137"; gbkey "CDS"; locus_tag "G4P62_001311"; orig_transcript_id "gnl|WGS:JAAVVJ|G4P62_T002137"; product "transcript variant X2"; protein_id "KAF7223678.1"; exon_number "2";
CM025011.1	Genbank	CDS	41576203	41576256	.	-	1	gene_id "G4P62_001311"; transcript_id "gnl|WGS:JAAVVJ|G4P62_T002137"; gbkey "CDS"; locus_tag "G4P62_001311"; orig_transcript_id "gnl|WGS:JAAVVJ|G4P62_T002137"; product "transcript variant X2"; protein_id "KAF7223678.1"; exon_number "3";
CM025011.1	Genbank	CDS	41573363	41573510	.	-	1	gene_id "G4P62_001311"; transcript_id "gnl|WGS:JAAVVJ|G4P62_T002137"; gbkey "CDS"; locus_tag "G4P62_001311"; orig_transcript_id "gnl|WGS:JAAVVJ|G4P62_T002137"; product "transcript variant X2"; protein_id "KAF7223678.1"; exon_number "4";
CM025011.1	Genbank	CDS	41573198	41573260	.	-	0	gene_id "G4P62_001311"; transcript_id "gnl|WGS:JAAVVJ|G4P62_T002137"; gbkey "CDS"; locus_tag "G4P62_001311"; orig_transcript_id "gnl|WGS:JAAVVJ|G4P62_T002137"; product "transcript variant X2"; protein_id "KAF7223678.1"; exon_number "5";
CM025011.1	Genbank	CDS	41572487	41572591	.	-	0	gene_id "G4P62_001311"; transcript_id "gnl|WGS:JAAVVJ|G4P62_T002137"; gbkey "CDS"; locus_tag "G4P62_001311"; orig_transcript_id "gnl|WGS:JAAVVJ|G4P62_T002137"; product "transcript variant X2"; protein_id "KAF7223678.1"; exon_number "6";
CM025011.1	Genbank	CDS	41572177	41572305	.	-	0	gene_id "G4P62_001311"; transcript_id "gnl|WGS:JAAVVJ|G4P62_T002137"; gbkey "CDS"; locus_tag "G4P62_001311"; orig_transcript_id "gnl|WGS:JAAVVJ|G4P62_T002137"; product "transcript variant X2"; protein_id "KAF7223678.1"; exon_number "7";
CM025011.1	Genbank	CDS	41571918	41572064	.	-	0	gene_id "G4P62_001311"; transcript_id "gnl|WGS:JAAVVJ|G4P62_T002137"; gbkey "CDS"; locus_tag "G4P62_001311"; orig_transcript_id "gnl|WGS:JAAVVJ|G4P62_T002137"; product "transcript variant X2"; protein_id "KAF7223678.1"; exon_number "8";
CM025011.1	Genbank	CDS	41570971	41571129	.	-	0	gene_id "G4P62_001311"; transcript_id "gnl|WGS:JAAVVJ|G4P62_T002137"; gbkey "CDS"; locus_tag "G4P62_001311"; orig_transcript_id "gnl|WGS:JAAVVJ|G4P62_T002137"; product "transcript variant X2"; protein_id "KAF7223678.1"; exon_number "9";
CM025011.1	Genbank	CDS	41563869	41563978	.	-	0	gene_id "G4P62_001311"; transcript_id "gnl|WGS:JAAVVJ|G4P62_T002137"; gbkey "CDS"; locus_tag "G4P62_001311"; orig_transcript_id "gnl|WGS:JAAVVJ|G4P62_T002137"; product "transcript variant X2"; protein_id "KAF7223678.1"; exon_number "10";
CM025011.1	Genbank	CDS	41563392	41563524	.	-	1	gene_id "G4P62_001311"; transcript_id "gnl|WGS:JAAVVJ|G4P62_T002137"; gbkey "CDS"; locus_tag "G4P62_001311"; orig_transcript_id "gnl|WGS:JAAVVJ|G4P62_T002137"; product "transcript variant X2"; protein_id "KAF7223678.1"; exon_number "11";
CM025011.1	Genbank	CDS	41563242	41563309	.	-	0	gene_id "G4P62_001311"; transcript_id "gnl|WGS:JAAVVJ|G4P62_T002137"; gbkey "CDS"; locus_tag "G4P62_001311"; orig_transcript_id "gnl|WGS:JAAVVJ|G4P62_T002137"; product "transcript variant X2"; protein_id "KAF7223678.1"; exon_number "12";
CM025011.1	Genbank	CDS	41562947	41563053	.	-	1	gene_id "G4P62_001311"; transcript_id "gnl|WGS:JAAVVJ|G4P62_T002137"; gbkey "CDS"; locus_tag "G4P62_001311"; orig_transcript_id "gnl|WGS:JAAVVJ|G4P62_T002137"; product "transcript variant X2"; protein_id "KAF7223678.1"; exon_number "13";
CM025011.1	Genbank	CDS	41562711	41562853	.	-	2	gene_id "G4P62_001311"; transcript_id "gnl|WGS:JAAVVJ|G4P62_T002137"; gbkey "CDS"; locus_tag "G4P62_001311"; orig_transcript_id "gnl|WGS:JAAVVJ|G4P62_T002137"; product "transcript variant X2"; protein_id "KAF7223678.1"; exon_number "14";
CM025011.1	Genbank	start_codon	41581774	41581776	.	-	0	gene_id "G4P62_001311"; transcript_id "gnl|WGS:JAAVVJ|G4P62_T002137"; gbkey "CDS"; locus_tag "G4P62_001311"; orig_transcript_id "gnl|WGS:JAAVVJ|G4P62_T002137"; product "transcript variant X2"; protein_id "KAF7223678.1"; exon_number "1";
CM025011.1	Genbank	stop_codon	41562708	41562710	.	-	0	gene_id "G4P62_001311"; transcript_id "gnl|WGS:JAAVVJ|G4P62_T002137"; gbkey "CDS"; locus_tag "G4P62_001311"; orig_transcript_id "gnl|WGS:JAAVVJ|G4P62_T002137"; product "transcript variant X2"; protein_id "KAF7223678.1"; exon_number "14";
CM025011.1	Genbank	transcript	41562201	41582015	.	-	.	gene_id "G4P62_001311"; transcript_id "gnl|WGS:JAAVVJ|G4P62_T002138"; gbkey "mRNA"; locus_tag "G4P62_001311"; note "transcript variant X1"; orig_protein_id "gnl|WGS:JAAVVJ|G4P62_P002138"; orig_transcript_id "gnl|WGS:JAAVVJ|G4P62_T002138"; product "cdc42-interacting protein 4 homolog"; transcript_biotype "mRNA";
CM025011.1	Genbank	exon	41581881	41582015	.	-	.	gene_id "G4P62_001311"; transcript_id "gnl|WGS:JAAVVJ|G4P62_T002138"; locus_tag "G4P62_001311"; note "transcript variant X1"; orig_protein_id "gnl|WGS:JAAVVJ|G4P62_P002138"; orig_transcript_id "gnl|WGS:JAAVVJ|G4P62_T002138"; product "cdc42-interacting protein 4 homolog"; transcript_biotype "mRNA"; exon_number "1";
CM025011.1	Genbank	exon	41581753	41581814	.	-	.	gene_id "G4P62_001311"; transcript_id "gnl|WGS:JAAVVJ|G4P62_T002138"; locus_tag "G4P62_001311"; note "transcript variant X1"; orig_protein_id "gnl|WGS:JAAVVJ|G4P62_P002138"; orig_transcript_id "gnl|WGS:JAAVVJ|G4P62_T002138"; product "cdc42-interacting protein 4 homolog"; transcript_biotype "mRNA"; exon_number "2";
CM025011.1	Genbank	exon	41576399	41576514	.	-	.	gene_id "G4P62_001311"; transcript_id "gnl|WGS:JAAVVJ|G4P62_T002138"; locus_tag "G4P62_001311"; note "transcript variant X1"; orig_protein_id "gnl|WGS:JAAVVJ|G4P62_P002138"; orig_transcript_id "gnl|WGS:JAAVVJ|G4P62_T002138"; product "cdc42-interacting protein 4 homolog"; transcript_biotype "mRNA"; exon_number "3";
CM025011.1	Genbank	exon	41576203	41576256	.	-	.	gene_id "G4P62_001311"; transcript_id "gnl|WGS:JAAVVJ|G4P62_T002138"; locus_tag "G4P62_001311"; note "transcript variant X1"; orig_protein_id "gnl|WGS:JAAVVJ|G4P62_P002138"; orig_transcript_id "gnl|WGS:JAAVVJ|G4P62_T002138"; product "cdc42-interacting protein 4 homolog"; transcript_biotype "mRNA"; exon_number "4";
CM025011.1	Genbank	exon	41573363	41573510	.	-	.	gene_id "G4P62_001311"; transcript_id "gnl|WGS:JAAVVJ|G4P62_T002138"; locus_tag "G4P62_001311"; note "transcript variant X1"; orig_protein_id "gnl|WGS:JAAVVJ|G4P62_P002138"; orig_transcript_id "gnl|WGS:JAAVVJ|G4P62_T002138"; product "cdc42-interacting protein 4 homolog"; transcript_biotype "mRNA"; exon_number "5";
CM025011.1	Genbank	exon	41573198	41573260	.	-	.	gene_id "G4P62_001311"; transcript_id "gnl|WGS:JAAVVJ|G4P62_T002138"; locus_tag "G4P62_001311"; note "transcript variant X1"; orig_protein_id "gnl|WGS:JAAVVJ|G4P62_P002138"; orig_transcript_id "gnl|WGS:JAAVVJ|G4P62_T002138"; product "cdc42-interacting protein 4 homolog"; transcript_biotype "mRNA"; exon_number "6";
CM025011.1	Genbank	exon	41572487	41572591	.	-	.	gene_id "G4P62_001311"; transcript_id "gnl|WGS:JAAVVJ|G4P62_T002138"; locus_tag "G4P62_001311"; note "transcript variant X1"; orig_protein_id "gnl|WGS:JAAVVJ|G4P62_P002138"; orig_transcript_id "gnl|WGS:JAAVVJ|G4P62_T002138"; product "cdc42-interacting protein 4 homolog"; transcript_biotype "mRNA"; exon_number "7";
CM025011.1	Genbank	exon	41572177	41572305	.	-	.	gene_id "G4P62_001311"; transcript_id "gnl|WGS:JAAVVJ|G4P62_T002138"; locus_tag "G4P62_001311"; note "transcript variant X1"; orig_protein_id "gnl|WGS:JAAVVJ|G4P62_P002138"; orig_transcript_id "gnl|WGS:JAAVVJ|G4P62_T002138"; product "cdc42-interacting protein 4 homolog"; transcript_biotype "mRNA"; exon_number "8";
CM025011.1	Genbank	exon	41571918	41572064	.	-	.	gene_id "G4P62_001311"; transcript_id "gnl|WGS:JAAVVJ|G4P62_T002138"; locus_tag "G4P62_001311"; note "transcript variant X1"; orig_protein_id "gnl|WGS:JAAVVJ|G4P62_P002138"; orig_transcript_id "gnl|WGS:JAAVVJ|G4P62_T002138"; product "cdc42-interacting protein 4 homolog"; transcript_biotype "mRNA"; exon_number "9";
CM025011.1	Genbank	exon	41570971	41571129	.	-	.	gene_id "G4P62_001311"; transcript_id "gnl|WGS:JAAVVJ|G4P62_T002138"; locus_tag "G4P62_001311"; note "transcript variant X1"; orig_protein_id "gnl|WGS:JAAVVJ|G4P62_P002138"; orig_transcript_id "gnl|WGS:JAAVVJ|G4P62_T002138"; product "cdc42-interacting protein 4 homolog"; transcript_biotype "mRNA"; exon_number "10";
CM025011.1	Genbank	exon	41563869	41563978	.	-	.	gene_id "G4P62_001311"; transcript_id "gnl|WGS:JAAVVJ|G4P62_T002138"; locus_tag "G4P62_001311"; note "transcript variant X1"; orig_protein_id "gnl|WGS:JAAVVJ|G4P62_P002138"; orig_transcript_id "gnl|WGS:JAAVVJ|G4P62_T002138"; product "cdc42-interacting protein 4 homolog"; transcript_biotype "mRNA"; exon_number "11";
CM025011.1	Genbank	exon	41563392	41563524	.	-	.	gene_id "G4P62_001311"; transcript_id "gnl|WGS:JAAVVJ|G4P62_T002138"; locus_tag "G4P62_001311"; note "transcript variant X1"; orig_protein_id "gnl|WGS:JAAVVJ|G4P62_P002138"; orig_transcript_id "gnl|WGS:JAAVVJ|G4P62_T002138"; product "cdc42-interacting protein 4 homolog"; transcript_biotype "mRNA"; exon_number "12";
CM025011.1	Genbank	exon	41563242	41563309	.	-	.	gene_id "G4P62_001311"; transcript_id "gnl|WGS:JAAVVJ|G4P62_T002138"; locus_tag "G4P62_001311"; note "transcript variant X1"; orig_protein_id "gnl|WGS:JAAVVJ|G4P62_P002138"; orig_transcript_id "gnl|WGS:JAAVVJ|G4P62_T002138"; product "cdc42-interacting protein 4 homolog"; transcript_biotype "mRNA"; exon_number "13";
CM025011.1	Genbank	exon	41562947	41563056	.	-	.	gene_id "G4P62_001311"; transcript_id "gnl|WGS:JAAVVJ|G4P62_T002138"; locus_tag "G4P62_001311"; note "transcript variant X1"; orig_protein_id "gnl|WGS:JAAVVJ|G4P62_P002138"; orig_transcript_id "gnl|WGS:JAAVVJ|G4P62_T002138"; product "cdc42-interacting protein 4 homolog"; transcript_biotype "mRNA"; exon_number "14";
CM025011.1	Genbank	exon	41562201	41562853	.	-	.	gene_id "G4P62_001311"; transcript_id "gnl|WGS:JAAVVJ|G4P62_T002138"; locus_tag "G4P62_001311"; note "transcript variant X1"; orig_protein_id "gnl|WGS:JAAVVJ|G4P62_P002138"; orig_transcript_id "gnl|WGS:JAAVVJ|G4P62_T002138"; product "cdc42-interacting protein 4 homolog"; transcript_biotype "mRNA"; exon_number "15";
CM025011.1	Genbank	CDS	41581753	41581776	.	-	0	gene_id "G4P62_001311"; transcript_id "gnl|WGS:JAAVVJ|G4P62_T002138"; gbkey "CDS"; locus_tag "G4P62_001311"; orig_transcript_id "gnl|WGS:JAAVVJ|G4P62_T002138"; product "transcript variant X1"; protein_id "KAF7223679.1"; exon_number "2";
CM025011.1	Genbank	CDS	41576399	41576514	.	-	0	gene_id "G4P62_001311"; transcript_id "gnl|WGS:JAAVVJ|G4P62_T002138"; gbkey "CDS"; locus_tag "G4P62_001311"; orig_transcript_id "gnl|WGS:JAAVVJ|G4P62_T002138"; product "transcript variant X1"; protein_id "KAF7223679.1"; exon_number "3";
CM025011.1	Genbank	CDS	41576203	41576256	.	-	1	gene_id "G4P62_001311"; transcript_id "gnl|WGS:JAAVVJ|G4P62_T002138"; gbkey "CDS"; locus_tag "G4P62_001311"; orig_transcript_id "gnl|WGS:JAAVVJ|G4P62_T002138"; product "transcript variant X1"; protein_id "KAF7223679.1"; exon_number "4";
CM025011.1	Genbank	CDS	41573363	41573510	.	-	1	gene_id "G4P62_001311"; transcript_id "gnl|WGS:JAAVVJ|G4P62_T002138"; gbkey "CDS"; locus_tag "G4P62_001311"; orig_transcript_id "gnl|WGS:JAAVVJ|G4P62_T002138"; product "transcript variant X1"; protein_id "KAF7223679.1"; exon_number "5";
CM025011.1	Genbank	CDS	41573198	41573260	.	-	0	gene_id "G4P62_001311"; transcript_id "gnl|WGS:JAAVVJ|G4P62_T002138"; gbkey "CDS"; locus_tag "G4P62_001311"; orig_transcript_id "gnl|WGS:JAAVVJ|G4P62_T002138"; product "transcript variant X1"; protein_id "KAF7223679.1"; exon_number "6";
CM025011.1	Genbank	CDS	41572487	41572591	.	-	0	gene_id "G4P62_001311"; transcript_id "gnl|WGS:JAAVVJ|G4P62_T002138"; gbkey "CDS"; locus_tag "G4P62_001311"; orig_transcript_id "gnl|WGS:JAAVVJ|G4P62_T002138"; product "transcript variant X1"; protein_id "KAF7223679.1"; exon_number "7";
CM025011.1	Genbank	CDS	41572177	41572305	.	-	0	gene_id "G4P62_001311"; transcript_id "gnl|WGS:JAAVVJ|G4P62_T002138"; gbkey "CDS"; locus_tag "G4P62_001311"; orig_transcript_id "gnl|WGS:JAAVVJ|G4P62_T002138"; product "transcript variant X1"; protein_id "KAF7223679.1"; exon_number "8";
CM025011.1	Genbank	CDS	41571918	41572064	.	-	0	gene_id "G4P62_001311"; transcript_id "gnl|WGS:JAAVVJ|G4P62_T002138"; gbkey "CDS"; locus_tag "G4P62_001311"; orig_transcript_id "gnl|WGS:JAAVVJ|G4P62_T002138"; product "transcript variant X1"; protein_id "KAF7223679.1"; exon_number "9";
CM025011.1	Genbank	CDS	41570971	41571129	.	-	0	gene_id "G4P62_001311"; transcript_id "gnl|WGS:JAAVVJ|G4P62_T002138"; gbkey "CDS"; locus_tag "G4P62_001311"; orig_transcript_id "gnl|WGS:JAAVVJ|G4P62_T002138"; product "transcript variant X1"; protein_id "KAF7223679.1"; exon_number "10";
CM025011.1	Genbank	CDS	41563869	41563978	.	-	0	gene_id "G4P62_001311"; transcript_id "gnl|WGS:JAAVVJ|G4P62_T002138"; gbkey "CDS"; locus_tag "G4P62_001311"; orig_transcript_id "gnl|WGS:JAAVVJ|G4P62_T002138"; product "transcript variant X1"; protein_id "KAF7223679.1"; exon_number "11";
CM025011.1	Genbank	CDS	41563392	41563524	.	-	1	gene_id "G4P62_001311"; transcript_id "gnl|WGS:JAAVVJ|G4P62_T002138"; gbkey "CDS"; locus_tag "G4P62_001311"; orig_transcript_id "gnl|WGS:JAAVVJ|G4P62_T002138"; product "transcript variant X1"; protein_id "KAF7223679.1"; exon_number "12";
CM025011.1	Genbank	CDS	41563242	41563309	.	-	0	gene_id "G4P62_001311"; transcript_id "gnl|WGS:JAAVVJ|G4P62_T002138"; gbkey "CDS"; locus_tag "G4P62_001311"; orig_transcript_id "gnl|WGS:JAAVVJ|G4P62_T002138"; product "transcript variant X1"; protein_id "KAF7223679.1"; exon_number "13";
CM025011.1	Genbank	CDS	41562947	41563056	.	-	1	gene_id "G4P62_001311"; transcript_id "gnl|WGS:JAAVVJ|G4P62_T002138"; gbkey "CDS"; locus_tag "G4P62_001311"; orig_transcript_id "gnl|WGS:JAAVVJ|G4P62_T002138"; product "transcript variant X1"; protein_id "KAF7223679.1"; exon_number "14";
CM025011.1	Genbank	CDS	41562711	41562853	.	-	2	gene_id "G4P62_001311"; transcript_id "gnl|WGS:JAAVVJ|G4P62_T002138"; gbkey "CDS"; locus_tag "G4P62_001311"; orig_transcript_id "gnl|WGS:JAAVVJ|G4P62_T002138"; product "transcript variant X1"; protein_id "KAF7223679.1"; exon_number "15";
CM025011.1	Genbank	start_codon	41581774	41581776	.	-	0	gene_id "G4P62_001311"; transcript_id "gnl|WGS:JAAVVJ|G4P62_T002138"; gbkey "CDS"; locus_tag "G4P62_001311"; orig_transcript_id "gnl|WGS:JAAVVJ|G4P62_T002138"; product "transcript variant X1"; protein_id "KAF7223679.1"; exon_number "2";
CM025011.1	Genbank	stop_codon	41562708	41562710	.	-	0	gene_id "G4P62_001311"; transcript_id "gnl|WGS:JAAVVJ|G4P62_T002138"; gbkey "CDS"; locus_tag "G4P62_001311"; orig_transcript_id "gnl|WGS:JAAVVJ|G4P62_T002138"; product "transcript variant X1"; protein_id "KAF7223679.1"; exon_number "15";
CM025011.1	Genbank	gene	41630427	41673826	.	-	.	gene_id "G4P62_001312"; transcript_id ""; description "noelin-2-like"; gbkey "Gene"; gene_biotype "protein_coding"; locus_tag "G4P62_001312"; note "LOC107389901";
CM025011.1	Genbank	transcript	41630427	41673826	.	-	.	gene_id "G4P62_001312"; transcript_id "gnl|WGS:JAAVVJ|G4P62_T002139"; gbkey "mRNA"; locus_tag "G4P62_001312"; orig_protein_id "gnl|WGS:JAAVVJ|G4P62_P002139"; orig_transcript_id "gnl|WGS:JAAVVJ|G4P62_T002139"; product "noelin-2-like"; transcript_biotype "mRNA";
CM025011.1	Genbank	exon	41673656	41673826	.	-	.	gene_id "G4P62_001312"; transcript_id "gnl|WGS:JAAVVJ|G4P62_T002139"; locus_tag "G4P62_001312"; orig_protein_id "gnl|WGS:JAAVVJ|G4P62_P002139"; orig_transcript_id "gnl|WGS:JAAVVJ|G4P62_T002139"; product "noelin-2-like"; transcript_biotype "mRNA"; exon_number "1";
CM025011.1	Genbank	exon	41672828	41673338	.	-	.	gene_id "G4P62_001312"; transcript_id "gnl|WGS:JAAVVJ|G4P62_T002139"; locus_tag "G4P62_001312"; orig_protein_id "gnl|WGS:JAAVVJ|G4P62_P002139"; orig_transcript_id "gnl|WGS:JAAVVJ|G4P62_T002139"; product "noelin-2-like"; transcript_biotype "mRNA"; exon_number "2";
CM025011.1	Genbank	exon	41667463	41667612	.	-	.	gene_id "G4P62_001312"; transcript_id "gnl|WGS:JAAVVJ|G4P62_T002139"; locus_tag "G4P62_001312"; orig_protein_id "gnl|WGS:JAAVVJ|G4P62_P002139"; orig_transcript_id "gnl|WGS:JAAVVJ|G4P62_T002139"; product "noelin-2-like"; transcript_biotype "mRNA"; exon_number "3";
CM025011.1	Genbank	exon	41665360	41665515	.	-	.	gene_id "G4P62_001312"; transcript_id "gnl|WGS:JAAVVJ|G4P62_T002139"; locus_tag "G4P62_001312"; orig_protein_id "gnl|WGS:JAAVVJ|G4P62_P002139"; orig_transcript_id "gnl|WGS:JAAVVJ|G4P62_T002139"; product "noelin-2-like"; transcript_biotype "mRNA"; exon_number "4";
CM025011.1	Genbank	exon	41651000	41651219	.	-	.	gene_id "G4P62_001312"; transcript_id "gnl|WGS:JAAVVJ|G4P62_T002139"; locus_tag "G4P62_001312"; orig_protein_id "gnl|WGS:JAAVVJ|G4P62_P002139"; orig_transcript_id "gnl|WGS:JAAVVJ|G4P62_T002139"; product "noelin-2-like"; transcript_biotype "mRNA"; exon_number "5";
CM025011.1	Genbank	exon	41644661	41644767	.	-	.	gene_id "G4P62_001312"; transcript_id "gnl|WGS:JAAVVJ|G4P62_T002139"; locus_tag "G4P62_001312"; orig_protein_id "gnl|WGS:JAAVVJ|G4P62_P002139"; orig_transcript_id "gnl|WGS:JAAVVJ|G4P62_T002139"; product "noelin-2-like"; transcript_biotype "mRNA"; exon_number "6";
CM025011.1	Genbank	exon	41635288	41635464	.	-	.	gene_id "G4P62_001312"; transcript_id "gnl|WGS:JAAVVJ|G4P62_T002139"; locus_tag "G4P62_001312"; orig_protein_id "gnl|WGS:JAAVVJ|G4P62_P002139"; orig_transcript_id "gnl|WGS:JAAVVJ|G4P62_T002139"; product "noelin-2-like"; transcript_biotype "mRNA"; exon_number "7";
CM025011.1	Genbank	exon	41634694	41634867	.	-	.	gene_id "G4P62_001312"; transcript_id "gnl|WGS:JAAVVJ|G4P62_T002139"; locus_tag "G4P62_001312"; orig_protein_id "gnl|WGS:JAAVVJ|G4P62_P002139"; orig_transcript_id "gnl|WGS:JAAVVJ|G4P62_T002139"; product "noelin-2-like"; transcript_biotype "mRNA"; exon_number "8";
CM025011.1	Genbank	exon	41630427	41631165	.	-	.	gene_id "G4P62_001312"; transcript_id "gnl|WGS:JAAVVJ|G4P62_T002139"; locus_tag "G4P62_001312"; orig_protein_id "gnl|WGS:JAAVVJ|G4P62_P002139"; orig_transcript_id "gnl|WGS:JAAVVJ|G4P62_T002139"; product "noelin-2-like"; transcript_biotype "mRNA"; exon_number "9";
CM025011.1	Genbank	CDS	41672828	41672971	.	-	0	gene_id "G4P62_001312"; transcript_id "gnl|WGS:JAAVVJ|G4P62_T002139"; gbkey "CDS"; locus_tag "G4P62_001312"; orig_transcript_id "gnl|WGS:JAAVVJ|G4P62_T002139"; product "noelin-2-like"; protein_id "KAF7223680.1"; exon_number "2";
CM025011.1	Genbank	CDS	41667463	41667612	.	-	0	gene_id "G4P62_001312"; transcript_id "gnl|WGS:JAAVVJ|G4P62_T002139"; gbkey "CDS"; locus_tag "G4P62_001312"; orig_transcript_id "gnl|WGS:JAAVVJ|G4P62_T002139"; product "noelin-2-like"; protein_id "KAF7223680.1"; exon_number "3";
CM025011.1	Genbank	CDS	41665360	41665515	.	-	0	gene_id "G4P62_001312"; transcript_id "gnl|WGS:JAAVVJ|G4P62_T002139"; gbkey "CDS"; locus_tag "G4P62_001312"; orig_transcript_id "gnl|WGS:JAAVVJ|G4P62_T002139"; product "noelin-2-like"; protein_id "KAF7223680.1"; exon_number "4";
CM025011.1	Genbank	CDS	41651000	41651219	.	-	0	gene_id "G4P62_001312"; transcript_id "gnl|WGS:JAAVVJ|G4P62_T002139"; gbkey "CDS"; locus_tag "G4P62_001312"; orig_transcript_id "gnl|WGS:JAAVVJ|G4P62_T002139"; product "noelin-2-like"; protein_id "KAF7223680.1"; exon_number "5";
CM025011.1	Genbank	CDS	41644661	41644767	.	-	2	gene_id "G4P62_001312"; transcript_id "gnl|WGS:JAAVVJ|G4P62_T002139"; gbkey "CDS"; locus_tag "G4P62_001312"; orig_transcript_id "gnl|WGS:JAAVVJ|G4P62_T002139"; product "noelin-2-like"; protein_id "KAF7223680.1"; exon_number "6";
CM025011.1	Genbank	CDS	41635288	41635464	.	-	0	gene_id "G4P62_001312"; transcript_id "gnl|WGS:JAAVVJ|G4P62_T002139"; gbkey "CDS"; locus_tag "G4P62_001312"; orig_transcript_id "gnl|WGS:JAAVVJ|G4P62_T002139"; product "noelin-2-like"; protein_id "KAF7223680.1"; exon_number "7";
CM025011.1	Genbank	CDS	41634694	41634867	.	-	0	gene_id "G4P62_001312"; transcript_id "gnl|WGS:JAAVVJ|G4P62_T002139"; gbkey "CDS"; locus_tag "G4P62_001312"; orig_transcript_id "gnl|WGS:JAAVVJ|G4P62_T002139"; product "noelin-2-like"; protein_id "KAF7223680.1"; exon_number "8";
CM025011.1	Genbank	CDS	41630848	41631165	.	-	0	gene_id "G4P62_001312"; transcript_id "gnl|WGS:JAAVVJ|G4P62_T002139"; gbkey "CDS"; locus_tag "G4P62_001312"; orig_transcript_id "gnl|WGS:JAAVVJ|G4P62_T002139"; product "noelin-2-like"; protein_id "KAF7223680.1"; exon_number "9";
CM025011.1	Genbank	start_codon	41672969	41672971	.	-	0	gene_id "G4P62_001312"; transcript_id "gnl|WGS:JAAVVJ|G4P62_T002139"; gbkey "CDS"; locus_tag "G4P62_001312"; orig_transcript_id "gnl|WGS:JAAVVJ|G4P62_T002139"; product "noelin-2-like"; protein_id "KAF7223680.1"; exon_number "2";
CM025011.1	Genbank	stop_codon	41630845	41630847	.	-	0	gene_id "G4P62_001312"; transcript_id "gnl|WGS:JAAVVJ|G4P62_T002139"; gbkey "CDS"; locus_tag "G4P62_001312"; orig_transcript_id "gnl|WGS:JAAVVJ|G4P62_T002139"; product "noelin-2-like"; protein_id "KAF7223680.1"; exon_number "9";
CM025011.1	Genbank	gene	41748426	41754378	.	+	.	gene_id "G4P62_001313"; transcript_id ""; description "retinol dehydrogenase 8-like"; gbkey "Gene"; gene_biotype "protein_coding"; locus_tag "G4P62_001313"; note "LOC107389918";
CM025011.1	Genbank	transcript	41748426	41754378	.	+	.	gene_id "G4P62_001313"; transcript_id "gnl|WGS:JAAVVJ|G4P62_T002140"; gbkey "mRNA"; locus_tag "G4P62_001313"; orig_protein_id "gnl|WGS:JAAVVJ|G4P62_P002140"; orig_transcript_id "gnl|WGS:JAAVVJ|G4P62_T002140"; product "retinol dehydrogenase 8-like"; transcript_biotype "mRNA";
CM025011.1	Genbank	exon	41748426	41748640	.	+	.	gene_id "G4P62_001313"; transcript_id "gnl|WGS:JAAVVJ|G4P62_T002140"; locus_tag "G4P62_001313"; orig_protein_id "gnl|WGS:JAAVVJ|G4P62_P002140"; orig_transcript_id "gnl|WGS:JAAVVJ|G4P62_T002140"; product "retinol dehydrogenase 8-like"; transcript_biotype "mRNA"; exon_number "1";
CM025011.1	Genbank	exon	41752570	41752731	.	+	.	gene_id "G4P62_001313"; transcript_id "gnl|WGS:JAAVVJ|G4P62_T002140"; locus_tag "G4P62_001313"; orig_protein_id "gnl|WGS:JAAVVJ|G4P62_P002140"; orig_transcript_id "gnl|WGS:JAAVVJ|G4P62_T002140"; product "retinol dehydrogenase 8-like"; transcript_biotype "mRNA"; exon_number "2";
CM025011.1	Genbank	exon	41752821	41753000	.	+	.	gene_id "G4P62_001313"; transcript_id "gnl|WGS:JAAVVJ|G4P62_T002140"; locus_tag "G4P62_001313"; orig_protein_id "gnl|WGS:JAAVVJ|G4P62_P002140"; orig_transcript_id "gnl|WGS:JAAVVJ|G4P62_T002140"; product "retinol dehydrogenase 8-like"; transcript_biotype "mRNA"; exon_number "3";
CM025011.1	Genbank	exon	41753179	41753272	.	+	.	gene_id "G4P62_001313"; transcript_id "gnl|WGS:JAAVVJ|G4P62_T002140"; locus_tag "G4P62_001313"; orig_protein_id "gnl|WGS:JAAVVJ|G4P62_P002140"; orig_transcript_id "gnl|WGS:JAAVVJ|G4P62_T002140"; product "retinol dehydrogenase 8-like"; transcript_biotype "mRNA"; exon_number "4";
CM025011.1	Genbank	exon	41753413	41753596	.	+	.	gene_id "G4P62_001313"; transcript_id "gnl|WGS:JAAVVJ|G4P62_T002140"; locus_tag "G4P62_001313"; orig_protein_id "gnl|WGS:JAAVVJ|G4P62_P002140"; orig_transcript_id "gnl|WGS:JAAVVJ|G4P62_T002140"; product "retinol dehydrogenase 8-like"; transcript_biotype "mRNA"; exon_number "5";
CM025011.1	Genbank	exon	41753683	41754378	.	+	.	gene_id "G4P62_001313"; transcript_id "gnl|WGS:JAAVVJ|G4P62_T002140"; locus_tag "G4P62_001313"; orig_protein_id "gnl|WGS:JAAVVJ|G4P62_P002140"; orig_transcript_id "gnl|WGS:JAAVVJ|G4P62_T002140"; product "retinol dehydrogenase 8-like"; transcript_biotype "mRNA"; exon_number "6";
CM025011.1	Genbank	CDS	41748535	41748640	.	+	0	gene_id "G4P62_001313"; transcript_id "gnl|WGS:JAAVVJ|G4P62_T002140"; gbkey "CDS"; locus_tag "G4P62_001313"; orig_transcript_id "gnl|WGS:JAAVVJ|G4P62_T002140"; product "retinol dehydrogenase 8-like"; protein_id "KAF7223681.1"; exon_number "1";
CM025011.1	Genbank	CDS	41752570	41752731	.	+	2	gene_id "G4P62_001313"; transcript_id "gnl|WGS:JAAVVJ|G4P62_T002140"; gbkey "CDS"; locus_tag "G4P62_001313"; orig_transcript_id "gnl|WGS:JAAVVJ|G4P62_T002140"; product "retinol dehydrogenase 8-like"; protein_id "KAF7223681.1"; exon_number "2";
CM025011.1	Genbank	CDS	41752821	41753000	.	+	2	gene_id "G4P62_001313"; transcript_id "gnl|WGS:JAAVVJ|G4P62_T002140"; gbkey "CDS"; locus_tag "G4P62_001313"; orig_transcript_id "gnl|WGS:JAAVVJ|G4P62_T002140"; product "retinol dehydrogenase 8-like"; protein_id "KAF7223681.1"; exon_number "3";
CM025011.1	Genbank	CDS	41753179	41753272	.	+	2	gene_id "G4P62_001313"; transcript_id "gnl|WGS:JAAVVJ|G4P62_T002140"; gbkey "CDS"; locus_tag "G4P62_001313"; orig_transcript_id "gnl|WGS:JAAVVJ|G4P62_T002140"; product "retinol dehydrogenase 8-like"; protein_id "KAF7223681.1"; exon_number "4";
CM025011.1	Genbank	CDS	41753413	41753596	.	+	1	gene_id "G4P62_001313"; transcript_id "gnl|WGS:JAAVVJ|G4P62_T002140"; gbkey "CDS"; locus_tag "G4P62_001313"; orig_transcript_id "gnl|WGS:JAAVVJ|G4P62_T002140"; product "retinol dehydrogenase 8-like"; protein_id "KAF7223681.1"; exon_number "5";
CM025011.1	Genbank	CDS	41753683	41753907	.	+	0	gene_id "G4P62_001313"; transcript_id "gnl|WGS:JAAVVJ|G4P62_T002140"; gbkey "CDS"; locus_tag "G4P62_001313"; orig_transcript_id "gnl|WGS:JAAVVJ|G4P62_T002140"; product "retinol dehydrogenase 8-like"; protein_id "KAF7223681.1"; exon_number "6";
CM025011.1	Genbank	start_codon	41748535	41748537	.	+	0	gene_id "G4P62_001313"; transcript_id "gnl|WGS:JAAVVJ|G4P62_T002140"; gbkey "CDS"; locus_tag "G4P62_001313"; orig_transcript_id "gnl|WGS:JAAVVJ|G4P62_T002140"; product "retinol dehydrogenase 8-like"; protein_id "KAF7223681.1"; exon_number "1";
CM025011.1	Genbank	stop_codon	41753908	41753910	.	+	0	gene_id "G4P62_001313"; transcript_id "gnl|WGS:JAAVVJ|G4P62_T002140"; gbkey "CDS"; locus_tag "G4P62_001313"; orig_transcript_id "gnl|WGS:JAAVVJ|G4P62_T002140"; product "retinol dehydrogenase 8-like"; protein_id "KAF7223681.1"; exon_number "6";
CM025011.1	Genbank	gene	41755932	41763421	.	+	.	gene_id "G4P62_001314"; transcript_id ""; description "partner and localizer of BRCA2"; gbkey "Gene"; gene "palb2"; gene_biotype "protein_coding"; locus_tag "G4P62_001314";
CM025011.1	Genbank	transcript	41755932	41763421	.	+	.	gene_id "G4P62_001314"; transcript_id "gnl|WGS:JAAVVJ|G4P62_T002141"; gbkey "mRNA"; gene "palb2"; locus_tag "G4P62_001314"; orig_protein_id "gnl|WGS:JAAVVJ|G4P62_P002141"; orig_transcript_id "gnl|WGS:JAAVVJ|G4P62_T002141"; product "partner and localizer of BRCA2"; transcript_biotype "mRNA";
CM025011.1	Genbank	exon	41755932	41756010	.	+	.	gene_id "G4P62_001314"; transcript_id "gnl|WGS:JAAVVJ|G4P62_T002141"; gene "palb2"; locus_tag "G4P62_001314"; orig_protein_id "gnl|WGS:JAAVVJ|G4P62_P002141"; orig_transcript_id "gnl|WGS:JAAVVJ|G4P62_T002141"; product "partner and localizer of BRCA2"; transcript_biotype "mRNA"; exon_number "1";
CM025011.1	Genbank	exon	41756236	41756314	.	+	.	gene_id "G4P62_001314"; transcript_id "gnl|WGS:JAAVVJ|G4P62_T002141"; gene "palb2"; locus_tag "G4P62_001314"; orig_protein_id "gnl|WGS:JAAVVJ|G4P62_P002141"; orig_transcript_id "gnl|WGS:JAAVVJ|G4P62_T002141"; product "partner and localizer of BRCA2"; transcript_biotype "mRNA"; exon_number "2";
CM025011.1	Genbank	exon	41756394	41756453	.	+	.	gene_id "G4P62_001314"; transcript_id "gnl|WGS:JAAVVJ|G4P62_T002141"; gene "palb2"; locus_tag "G4P62_001314"; orig_protein_id "gnl|WGS:JAAVVJ|G4P62_P002141"; orig_transcript_id "gnl|WGS:JAAVVJ|G4P62_T002141"; product "partner and localizer of BRCA2"; transcript_biotype "mRNA"; exon_number "3";
CM025011.1	Genbank	exon	41756560	41756680	.	+	.	gene_id "G4P62_001314"; transcript_id "gnl|WGS:JAAVVJ|G4P62_T002141"; gene "palb2"; locus_tag "G4P62_001314"; orig_protein_id "gnl|WGS:JAAVVJ|G4P62_P002141"; orig_transcript_id "gnl|WGS:JAAVVJ|G4P62_T002141"; product "partner and localizer of BRCA2"; transcript_biotype "mRNA"; exon_number "4";
CM025011.1	Genbank	exon	41756771	41758156	.	+	.	gene_id "G4P62_001314"; transcript_id "gnl|WGS:JAAVVJ|G4P62_T002141"; gene "palb2"; locus_tag "G4P62_001314"; orig_protein_id "gnl|WGS:JAAVVJ|G4P62_P002141"; orig_transcript_id "gnl|WGS:JAAVVJ|G4P62_T002141"; product "partner and localizer of BRCA2"; transcript_biotype "mRNA"; exon_number "5";
CM025011.1	Genbank	exon	41758607	41759715	.	+	.	gene_id "G4P62_001314"; transcript_id "gnl|WGS:JAAVVJ|G4P62_T002141"; gene "palb2"; locus_tag "G4P62_001314"; orig_protein_id "gnl|WGS:JAAVVJ|G4P62_P002141"; orig_transcript_id "gnl|WGS:JAAVVJ|G4P62_T002141"; product "partner and localizer of BRCA2"; transcript_biotype "mRNA"; exon_number "6";
CM025011.1	Genbank	exon	41759816	41759968	.	+	.	gene_id "G4P62_001314"; transcript_id "gnl|WGS:JAAVVJ|G4P62_T002141"; gene "palb2"; locus_tag "G4P62_001314"; orig_protein_id "gnl|WGS:JAAVVJ|G4P62_P002141"; orig_transcript_id "gnl|WGS:JAAVVJ|G4P62_T002141"; product "partner and localizer of BRCA2"; transcript_biotype "mRNA"; exon_number "7";
CM025011.1	Genbank	exon	41760133	41760215	.	+	.	gene_id "G4P62_001314"; transcript_id "gnl|WGS:JAAVVJ|G4P62_T002141"; gene "palb2"; locus_tag "G4P62_001314"; orig_protein_id "gnl|WGS:JAAVVJ|G4P62_P002141"; orig_transcript_id "gnl|WGS:JAAVVJ|G4P62_T002141"; product "partner and localizer of BRCA2"; transcript_biotype "mRNA"; exon_number "8";
CM025011.1	Genbank	exon	41760441	41760590	.	+	.	gene_id "G4P62_001314"; transcript_id "gnl|WGS:JAAVVJ|G4P62_T002141"; gene "palb2"; locus_tag "G4P62_001314"; orig_protein_id "gnl|WGS:JAAVVJ|G4P62_P002141"; orig_transcript_id "gnl|WGS:JAAVVJ|G4P62_T002141"; product "partner and localizer of BRCA2"; transcript_biotype "mRNA"; exon_number "9";
CM025011.1	Genbank	exon	41760671	41760787	.	+	.	gene_id "G4P62_001314"; transcript_id "gnl|WGS:JAAVVJ|G4P62_T002141"; gene "palb2"; locus_tag "G4P62_001314"; orig_protein_id "gnl|WGS:JAAVVJ|G4P62_P002141"; orig_transcript_id "gnl|WGS:JAAVVJ|G4P62_T002141"; product "partner and localizer of BRCA2"; transcript_biotype "mRNA"; exon_number "10";
CM025011.1	Genbank	exon	41762429	41762516	.	+	.	gene_id "G4P62_001314"; transcript_id "gnl|WGS:JAAVVJ|G4P62_T002141"; gene "palb2"; locus_tag "G4P62_001314"; orig_protein_id "gnl|WGS:JAAVVJ|G4P62_P002141"; orig_transcript_id "gnl|WGS:JAAVVJ|G4P62_T002141"; product "partner and localizer of BRCA2"; transcript_biotype "mRNA"; exon_number "11";
CM025011.1	Genbank	exon	41762588	41762781	.	+	.	gene_id "G4P62_001314"; transcript_id "gnl|WGS:JAAVVJ|G4P62_T002141"; gene "palb2"; locus_tag "G4P62_001314"; orig_protein_id "gnl|WGS:JAAVVJ|G4P62_P002141"; orig_transcript_id "gnl|WGS:JAAVVJ|G4P62_T002141"; product "partner and localizer of BRCA2"; transcript_biotype "mRNA"; exon_number "12";
CM025011.1	Genbank	exon	41762871	41763421	.	+	.	gene_id "G4P62_001314"; transcript_id "gnl|WGS:JAAVVJ|G4P62_T002141"; gene "palb2"; locus_tag "G4P62_001314"; orig_protein_id "gnl|WGS:JAAVVJ|G4P62_P002141"; orig_transcript_id "gnl|WGS:JAAVVJ|G4P62_T002141"; product "partner and localizer of BRCA2"; transcript_biotype "mRNA"; exon_number "13";
CM025011.1	Genbank	CDS	41756237	41756314	.	+	0	gene_id "G4P62_001314"; transcript_id "gnl|WGS:JAAVVJ|G4P62_T002141"; gbkey "CDS"; gene "palb2"; locus_tag "G4P62_001314"; orig_transcript_id "gnl|WGS:JAAVVJ|G4P62_T002141"; product "partner and localizer of BRCA2"; protein_id "KAF7223682.1"; exon_number "2";
CM025011.1	Genbank	CDS	41756394	41756453	.	+	0	gene_id "G4P62_001314"; transcript_id "gnl|WGS:JAAVVJ|G4P62_T002141"; gbkey "CDS"; gene "palb2"; locus_tag "G4P62_001314"; orig_transcript_id "gnl|WGS:JAAVVJ|G4P62_T002141"; product "partner and localizer of BRCA2"; protein_id "KAF7223682.1"; exon_number "3";
CM025011.1	Genbank	CDS	41756560	41756680	.	+	0	gene_id "G4P62_001314"; transcript_id "gnl|WGS:JAAVVJ|G4P62_T002141"; gbkey "CDS"; gene "palb2"; locus_tag "G4P62_001314"; orig_transcript_id "gnl|WGS:JAAVVJ|G4P62_T002141"; product "partner and localizer of BRCA2"; protein_id "KAF7223682.1"; exon_number "4";
CM025011.1	Genbank	CDS	41756771	41758156	.	+	2	gene_id "G4P62_001314"; transcript_id "gnl|WGS:JAAVVJ|G4P62_T002141"; gbkey "CDS"; gene "palb2"; locus_tag "G4P62_001314"; orig_transcript_id "gnl|WGS:JAAVVJ|G4P62_T002141"; product "partner and localizer of BRCA2"; protein_id "KAF7223682.1"; exon_number "5";
CM025011.1	Genbank	CDS	41758607	41759715	.	+	2	gene_id "G4P62_001314"; transcript_id "gnl|WGS:JAAVVJ|G4P62_T002141"; gbkey "CDS"; gene "palb2"; locus_tag "G4P62_001314"; orig_transcript_id "gnl|WGS:JAAVVJ|G4P62_T002141"; product "partner and localizer of BRCA2"; protein_id "KAF7223682.1"; exon_number "6";
CM025011.1	Genbank	CDS	41759816	41759968	.	+	0	gene_id "G4P62_001314"; transcript_id "gnl|WGS:JAAVVJ|G4P62_T002141"; gbkey "CDS"; gene "palb2"; locus_tag "G4P62_001314"; orig_transcript_id "gnl|WGS:JAAVVJ|G4P62_T002141"; product "partner and localizer of BRCA2"; protein_id "KAF7223682.1"; exon_number "7";
CM025011.1	Genbank	CDS	41760133	41760215	.	+	0	gene_id "G4P62_001314"; transcript_id "gnl|WGS:JAAVVJ|G4P62_T002141"; gbkey "CDS"; gene "palb2"; locus_tag "G4P62_001314"; orig_transcript_id "gnl|WGS:JAAVVJ|G4P62_T002141"; product "partner and localizer of BRCA2"; protein_id "KAF7223682.1"; exon_number "8";
CM025011.1	Genbank	CDS	41760441	41760590	.	+	1	gene_id "G4P62_001314"; transcript_id "gnl|WGS:JAAVVJ|G4P62_T002141"; gbkey "CDS"; gene "palb2"; locus_tag "G4P62_001314"; orig_transcript_id "gnl|WGS:JAAVVJ|G4P62_T002141"; product "partner and localizer of BRCA2"; protein_id "KAF7223682.1"; exon_number "9";
CM025011.1	Genbank	CDS	41760671	41760787	.	+	1	gene_id "G4P62_001314"; transcript_id "gnl|WGS:JAAVVJ|G4P62_T002141"; gbkey "CDS"; gene "palb2"; locus_tag "G4P62_001314"; orig_transcript_id "gnl|WGS:JAAVVJ|G4P62_T002141"; product "partner and localizer of BRCA2"; protein_id "KAF7223682.1"; exon_number "10";
CM025011.1	Genbank	CDS	41762429	41762516	.	+	1	gene_id "G4P62_001314"; transcript_id "gnl|WGS:JAAVVJ|G4P62_T002141"; gbkey "CDS"; gene "palb2"; locus_tag "G4P62_001314"; orig_transcript_id "gnl|WGS:JAAVVJ|G4P62_T002141"; product "partner and localizer of BRCA2"; protein_id "KAF7223682.1"; exon_number "11";
CM025011.1	Genbank	CDS	41762588	41762781	.	+	0	gene_id "G4P62_001314"; transcript_id "gnl|WGS:JAAVVJ|G4P62_T002141"; gbkey "CDS"; gene "palb2"; locus_tag "G4P62_001314"; orig_transcript_id "gnl|WGS:JAAVVJ|G4P62_T002141"; product "partner and localizer of BRCA2"; protein_id "KAF7223682.1"; exon_number "12";
CM025011.1	Genbank	CDS	41762871	41763078	.	+	1	gene_id "G4P62_001314"; transcript_id "gnl|WGS:JAAVVJ|G4P62_T002141"; gbkey "CDS"; gene "palb2"; locus_tag "G4P62_001314"; orig_transcript_id "gnl|WGS:JAAVVJ|G4P62_T002141"; product "partner and localizer of BRCA2"; protein_id "KAF7223682.1"; exon_number "13";
CM025011.1	Genbank	start_codon	41756237	41756239	.	+	0	gene_id "G4P62_001314"; transcript_id "gnl|WGS:JAAVVJ|G4P62_T002141"; gbkey "CDS"; gene "palb2"; locus_tag "G4P62_001314"; orig_transcript_id "gnl|WGS:JAAVVJ|G4P62_T002141"; product "partner and localizer of BRCA2"; protein_id "KAF7223682.1"; exon_number "2";
CM025011.1	Genbank	stop_codon	41763079	41763081	.	+	0	gene_id "G4P62_001314"; transcript_id "gnl|WGS:JAAVVJ|G4P62_T002141"; gbkey "CDS"; gene "palb2"; locus_tag "G4P62_001314"; orig_transcript_id "gnl|WGS:JAAVVJ|G4P62_T002141"; product "partner and localizer of BRCA2"; protein_id "KAF7223682.1"; exon_number "13";
CM025011.1	Genbank	gene	41765889	41770307	.	-	.	gene_id "G4P62_001315"; transcript_id ""; description "serine/threonine-protein kinase PLK1"; gbkey "Gene"; gene "plk1"; gene_biotype "protein_coding"; locus_tag "G4P62_001315";
CM025011.1	Genbank	transcript	41765889	41770307	.	-	.	gene_id "G4P62_001315"; transcript_id "gnl|WGS:JAAVVJ|G4P62_T002142"; gbkey "mRNA"; gene "plk1"; locus_tag "G4P62_001315"; orig_protein_id "gnl|WGS:JAAVVJ|G4P62_P002142"; orig_transcript_id "gnl|WGS:JAAVVJ|G4P62_T002142"; product "polo like kinase 1"; transcript_biotype "mRNA";
CM025011.1	Genbank	exon	41769599	41770307	.	-	.	gene_id "G4P62_001315"; transcript_id "gnl|WGS:JAAVVJ|G4P62_T002142"; gene "plk1"; locus_tag "G4P62_001315"; orig_protein_id "gnl|WGS:JAAVVJ|G4P62_P002142"; orig_transcript_id "gnl|WGS:JAAVVJ|G4P62_T002142"; product "polo like kinase 1"; transcript_biotype "mRNA"; exon_number "1";
CM025011.1	Genbank	exon	41769115	41769283	.	-	.	gene_id "G4P62_001315"; transcript_id "gnl|WGS:JAAVVJ|G4P62_T002142"; gene "plk1"; locus_tag "G4P62_001315"; orig_protein_id "gnl|WGS:JAAVVJ|G4P62_P002142"; orig_transcript_id "gnl|WGS:JAAVVJ|G4P62_T002142"; product "polo like kinase 1"; transcript_biotype "mRNA"; exon_number "2";
CM025011.1	Genbank	exon	41768860	41769004	.	-	.	gene_id "G4P62_001315"; transcript_id "gnl|WGS:JAAVVJ|G4P62_T002142"; gene "plk1"; locus_tag "G4P62_001315"; orig_protein_id "gnl|WGS:JAAVVJ|G4P62_P002142"; orig_transcript_id "gnl|WGS:JAAVVJ|G4P62_T002142"; product "polo like kinase 1"; transcript_biotype "mRNA"; exon_number "3";
CM025011.1	Genbank	exon	41768692	41768785	.	-	.	gene_id "G4P62_001315"; transcript_id "gnl|WGS:JAAVVJ|G4P62_T002142"; gene "plk1"; locus_tag "G4P62_001315"; orig_protein_id "gnl|WGS:JAAVVJ|G4P62_P002142"; orig_transcript_id "gnl|WGS:JAAVVJ|G4P62_T002142"; product "polo like kinase 1"; transcript_biotype "mRNA"; exon_number "4";
CM025011.1	Genbank	exon	41768388	41768610	.	-	.	gene_id "G4P62_001315"; transcript_id "gnl|WGS:JAAVVJ|G4P62_T002142"; gene "plk1"; locus_tag "G4P62_001315"; orig_protein_id "gnl|WGS:JAAVVJ|G4P62_P002142"; orig_transcript_id "gnl|WGS:JAAVVJ|G4P62_T002142"; product "polo like kinase 1"; transcript_biotype "mRNA"; exon_number "5";
CM025011.1	Genbank	exon	41768221	41768263	.	-	.	gene_id "G4P62_001315"; transcript_id "gnl|WGS:JAAVVJ|G4P62_T002142"; gene "plk1"; locus_tag "G4P62_001315"; orig_protein_id "gnl|WGS:JAAVVJ|G4P62_P002142"; orig_transcript_id "gnl|WGS:JAAVVJ|G4P62_T002142"; product "polo like kinase 1"; transcript_biotype "mRNA"; exon_number "6";
CM025011.1	Genbank	exon	41768010	41768107	.	-	.	gene_id "G4P62_001315"; transcript_id "gnl|WGS:JAAVVJ|G4P62_T002142"; gene "plk1"; locus_tag "G4P62_001315"; orig_protein_id "gnl|WGS:JAAVVJ|G4P62_P002142"; orig_transcript_id "gnl|WGS:JAAVVJ|G4P62_T002142"; product "polo like kinase 1"; transcript_biotype "mRNA"; exon_number "7";
CM025011.1	Genbank	exon	41767800	41767877	.	-	.	gene_id "G4P62_001315"; transcript_id "gnl|WGS:JAAVVJ|G4P62_T002142"; gene "plk1"; locus_tag "G4P62_001315"; orig_protein_id "gnl|WGS:JAAVVJ|G4P62_P002142"; orig_transcript_id "gnl|WGS:JAAVVJ|G4P62_T002142"; product "polo like kinase 1"; transcript_biotype "mRNA"; exon_number "8";
CM025011.1	Genbank	exon	41767020	41767174	.	-	.	gene_id "G4P62_001315"; transcript_id "gnl|WGS:JAAVVJ|G4P62_T002142"; gene "plk1"; locus_tag "G4P62_001315"; orig_protein_id "gnl|WGS:JAAVVJ|G4P62_P002142"; orig_transcript_id "gnl|WGS:JAAVVJ|G4P62_T002142"; product "polo like kinase 1"; transcript_biotype "mRNA"; exon_number "9";
CM025011.1	Genbank	exon	41766751	41766933	.	-	.	gene_id "G4P62_001315"; transcript_id "gnl|WGS:JAAVVJ|G4P62_T002142"; gene "plk1"; locus_tag "G4P62_001315"; orig_protein_id "gnl|WGS:JAAVVJ|G4P62_P002142"; orig_transcript_id "gnl|WGS:JAAVVJ|G4P62_T002142"; product "polo like kinase 1"; transcript_biotype "mRNA"; exon_number "10";
CM025011.1	Genbank	exon	41765889	41766669	.	-	.	gene_id "G4P62_001315"; transcript_id "gnl|WGS:JAAVVJ|G4P62_T002142"; gene "plk1"; locus_tag "G4P62_001315"; orig_protein_id "gnl|WGS:JAAVVJ|G4P62_P002142"; orig_transcript_id "gnl|WGS:JAAVVJ|G4P62_T002142"; product "polo like kinase 1"; transcript_biotype "mRNA"; exon_number "11";
CM025011.1	Genbank	CDS	41769599	41769952	.	-	0	gene_id "G4P62_001315"; transcript_id "gnl|WGS:JAAVVJ|G4P62_T002142"; gbkey "CDS"; gene "plk1"; locus_tag "G4P62_001315"; orig_transcript_id "gnl|WGS:JAAVVJ|G4P62_T002142"; product "polo like kinase 1"; protein_id "KAF7223683.1"; exon_number "1";
CM025011.1	Genbank	CDS	41769115	41769283	.	-	0	gene_id "G4P62_001315"; transcript_id "gnl|WGS:JAAVVJ|G4P62_T002142"; gbkey "CDS"; gene "plk1"; locus_tag "G4P62_001315"; orig_transcript_id "gnl|WGS:JAAVVJ|G4P62_T002142"; product "polo like kinase 1"; protein_id "KAF7223683.1"; exon_number "2";
CM025011.1	Genbank	CDS	41768860	41769004	.	-	2	gene_id "G4P62_001315"; transcript_id "gnl|WGS:JAAVVJ|G4P62_T002142"; gbkey "CDS"; gene "plk1"; locus_tag "G4P62_001315"; orig_transcript_id "gnl|WGS:JAAVVJ|G4P62_T002142"; product "polo like kinase 1"; protein_id "KAF7223683.1"; exon_number "3";
CM025011.1	Genbank	CDS	41768692	41768785	.	-	1	gene_id "G4P62_001315"; transcript_id "gnl|WGS:JAAVVJ|G4P62_T002142"; gbkey "CDS"; gene "plk1"; locus_tag "G4P62_001315"; orig_transcript_id "gnl|WGS:JAAVVJ|G4P62_T002142"; product "polo like kinase 1"; protein_id "KAF7223683.1"; exon_number "4";
CM025011.1	Genbank	CDS	41768388	41768610	.	-	0	gene_id "G4P62_001315"; transcript_id "gnl|WGS:JAAVVJ|G4P62_T002142"; gbkey "CDS"; gene "plk1"; locus_tag "G4P62_001315"; orig_transcript_id "gnl|WGS:JAAVVJ|G4P62_T002142"; product "polo like kinase 1"; protein_id "KAF7223683.1"; exon_number "5";
CM025011.1	Genbank	CDS	41768221	41768263	.	-	2	gene_id "G4P62_001315"; transcript_id "gnl|WGS:JAAVVJ|G4P62_T002142"; gbkey "CDS"; gene "plk1"; locus_tag "G4P62_001315"; orig_transcript_id "gnl|WGS:JAAVVJ|G4P62_T002142"; product "polo like kinase 1"; protein_id "KAF7223683.1"; exon_number "6";
CM025011.1	Genbank	CDS	41768010	41768107	.	-	1	gene_id "G4P62_001315"; transcript_id "gnl|WGS:JAAVVJ|G4P62_T002142"; gbkey "CDS"; gene "plk1"; locus_tag "G4P62_001315"; orig_transcript_id "gnl|WGS:JAAVVJ|G4P62_T002142"; product "polo like kinase 1"; protein_id "KAF7223683.1"; exon_number "7";
CM025011.1	Genbank	CDS	41767800	41767877	.	-	2	gene_id "G4P62_001315"; transcript_id "gnl|WGS:JAAVVJ|G4P62_T002142"; gbkey "CDS"; gene "plk1"; locus_tag "G4P62_001315"; orig_transcript_id "gnl|WGS:JAAVVJ|G4P62_T002142"; product "polo like kinase 1"; protein_id "KAF7223683.1"; exon_number "8";
CM025011.1	Genbank	CDS	41767020	41767174	.	-	2	gene_id "G4P62_001315"; transcript_id "gnl|WGS:JAAVVJ|G4P62_T002142"; gbkey "CDS"; gene "plk1"; locus_tag "G4P62_001315"; orig_transcript_id "gnl|WGS:JAAVVJ|G4P62_T002142"; product "polo like kinase 1"; protein_id "KAF7223683.1"; exon_number "9";
CM025011.1	Genbank	CDS	41766751	41766933	.	-	0	gene_id "G4P62_001315"; transcript_id "gnl|WGS:JAAVVJ|G4P62_T002142"; gbkey "CDS"; gene "plk1"; locus_tag "G4P62_001315"; orig_transcript_id "gnl|WGS:JAAVVJ|G4P62_T002142"; product "polo like kinase 1"; protein_id "KAF7223683.1"; exon_number "10";
CM025011.1	Genbank	CDS	41766478	41766669	.	-	0	gene_id "G4P62_001315"; transcript_id "gnl|WGS:JAAVVJ|G4P62_T002142"; gbkey "CDS"; gene "plk1"; locus_tag "G4P62_001315"; orig_transcript_id "gnl|WGS:JAAVVJ|G4P62_T002142"; product "polo like kinase 1"; protein_id "KAF7223683.1"; exon_number "11";
CM025011.1	Genbank	start_codon	41769950	41769952	.	-	0	gene_id "G4P62_001315"; transcript_id "gnl|WGS:JAAVVJ|G4P62_T002142"; gbkey "CDS"; gene "plk1"; locus_tag "G4P62_001315"; orig_transcript_id "gnl|WGS:JAAVVJ|G4P62_T002142"; product "polo like kinase 1"; protein_id "KAF7223683.1"; exon_number "1";
CM025011.1	Genbank	stop_codon	41766475	41766477	.	-	0	gene_id "G4P62_001315"; transcript_id "gnl|WGS:JAAVVJ|G4P62_T002142"; gbkey "CDS"; gene "plk1"; locus_tag "G4P62_001315"; orig_transcript_id "gnl|WGS:JAAVVJ|G4P62_T002142"; product "polo like kinase 1"; protein_id "KAF7223683.1"; exon_number "11";
CM025011.1	Genbank	gene	41775753	41782891	.	-	.	gene_id "G4P62_001316"; transcript_id ""; description "fascin-like"; gbkey "Gene"; gene_biotype "protein_coding"; locus_tag "G4P62_001316"; note "LOC107389941";
CM025011.1	Genbank	transcript	41775753	41782891	.	-	.	gene_id "G4P62_001316"; transcript_id "gnl|WGS:JAAVVJ|G4P62_T002143"; gbkey "mRNA"; locus_tag "G4P62_001316"; orig_protein_id "gnl|WGS:JAAVVJ|G4P62_P002143"; orig_transcript_id "gnl|WGS:JAAVVJ|G4P62_T002143"; product "fascin-like"; transcript_biotype "mRNA";
CM025011.1	Genbank	exon	41781851	41782891	.	-	.	gene_id "G4P62_001316"; transcript_id "gnl|WGS:JAAVVJ|G4P62_T002143"; locus_tag "G4P62_001316"; orig_protein_id "gnl|WGS:JAAVVJ|G4P62_P002143"; orig_transcript_id "gnl|WGS:JAAVVJ|G4P62_T002143"; product "fascin-like"; transcript_biotype "mRNA"; exon_number "1";
CM025011.1	Genbank	exon	41780179	41780335	.	-	.	gene_id "G4P62_001316"; transcript_id "gnl|WGS:JAAVVJ|G4P62_T002143"; locus_tag "G4P62_001316"; orig_protein_id "gnl|WGS:JAAVVJ|G4P62_P002143"; orig_transcript_id "gnl|WGS:JAAVVJ|G4P62_T002143"; product "fascin-like"; transcript_biotype "mRNA"; exon_number "2";
CM025011.1	Genbank	exon	41779979	41780100	.	-	.	gene_id "G4P62_001316"; transcript_id "gnl|WGS:JAAVVJ|G4P62_T002143"; locus_tag "G4P62_001316"; orig_protein_id "gnl|WGS:JAAVVJ|G4P62_P002143"; orig_transcript_id "gnl|WGS:JAAVVJ|G4P62_T002143"; product "fascin-like"; transcript_biotype "mRNA"; exon_number "3";
CM025011.1	Genbank	exon	41779601	41779771	.	-	.	gene_id "G4P62_001316"; transcript_id "gnl|WGS:JAAVVJ|G4P62_T002143"; locus_tag "G4P62_001316"; orig_protein_id "gnl|WGS:JAAVVJ|G4P62_P002143"; orig_transcript_id "gnl|WGS:JAAVVJ|G4P62_T002143"; product "fascin-like"; transcript_biotype "mRNA"; exon_number "4";
CM025011.1	Genbank	exon	41775753	41776932	.	-	.	gene_id "G4P62_001316"; transcript_id "gnl|WGS:JAAVVJ|G4P62_T002143"; locus_tag "G4P62_001316"; orig_protein_id "gnl|WGS:JAAVVJ|G4P62_P002143"; orig_transcript_id "gnl|WGS:JAAVVJ|G4P62_T002143"; product "fascin-like"; transcript_biotype "mRNA"; exon_number "5";
CM025011.1	Genbank	CDS	41781851	41782670	.	-	0	gene_id "G4P62_001316"; transcript_id "gnl|WGS:JAAVVJ|G4P62_T002143"; gbkey "CDS"; locus_tag "G4P62_001316"; orig_transcript_id "gnl|WGS:JAAVVJ|G4P62_T002143"; product "fascin-like"; protein_id "KAF7223684.1"; exon_number "1";
CM025011.1	Genbank	CDS	41780179	41780335	.	-	2	gene_id "G4P62_001316"; transcript_id "gnl|WGS:JAAVVJ|G4P62_T002143"; gbkey "CDS"; locus_tag "G4P62_001316"; orig_transcript_id "gnl|WGS:JAAVVJ|G4P62_T002143"; product "fascin-like"; protein_id "KAF7223684.1"; exon_number "2";
CM025011.1	Genbank	CDS	41779979	41780100	.	-	1	gene_id "G4P62_001316"; transcript_id "gnl|WGS:JAAVVJ|G4P62_T002143"; gbkey "CDS"; locus_tag "G4P62_001316"; orig_transcript_id "gnl|WGS:JAAVVJ|G4P62_T002143"; product "fascin-like"; protein_id "KAF7223684.1"; exon_number "3";
CM025011.1	Genbank	CDS	41779601	41779771	.	-	2	gene_id "G4P62_001316"; transcript_id "gnl|WGS:JAAVVJ|G4P62_T002143"; gbkey "CDS"; locus_tag "G4P62_001316"; orig_transcript_id "gnl|WGS:JAAVVJ|G4P62_T002143"; product "fascin-like"; protein_id "KAF7223684.1"; exon_number "4";
CM025011.1	Genbank	CDS	41776730	41776932	.	-	2	gene_id "G4P62_001316"; transcript_id "gnl|WGS:JAAVVJ|G4P62_T002143"; gbkey "CDS"; locus_tag "G4P62_001316"; orig_transcript_id "gnl|WGS:JAAVVJ|G4P62_T002143"; product "fascin-like"; protein_id "KAF7223684.1"; exon_number "5";
CM025011.1	Genbank	start_codon	41782668	41782670	.	-	0	gene_id "G4P62_001316"; transcript_id "gnl|WGS:JAAVVJ|G4P62_T002143"; gbkey "CDS"; locus_tag "G4P62_001316"; orig_transcript_id "gnl|WGS:JAAVVJ|G4P62_T002143"; product "fascin-like"; protein_id "KAF7223684.1"; exon_number "1";
CM025011.1	Genbank	stop_codon	41776727	41776729	.	-	0	gene_id "G4P62_001316"; transcript_id "gnl|WGS:JAAVVJ|G4P62_T002143"; gbkey "CDS"; locus_tag "G4P62_001316"; orig_transcript_id "gnl|WGS:JAAVVJ|G4P62_T002143"; product "fascin-like"; protein_id "KAF7223684.1"; exon_number "5";
CM025011.1	Genbank	gene	41787338	41796050	.	+	.	gene_id "G4P62_001317"; transcript_id ""; description "IQ domain-containing protein E-like"; gbkey "Gene"; gene_biotype "protein_coding"; locus_tag "G4P62_001317"; note "LOC107389951";
CM025011.1	Genbank	transcript	41787338	41796050	.	+	.	gene_id "G4P62_001317"; transcript_id "gnl|WGS:JAAVVJ|G4P62_T002144"; gbkey "mRNA"; locus_tag "G4P62_001317"; orig_protein_id "gnl|WGS:JAAVVJ|G4P62_P002144"; orig_transcript_id "gnl|WGS:JAAVVJ|G4P62_T002144"; product "IQ domain-containing protein E-like"; transcript_biotype "mRNA";
CM025011.1	Genbank	exon	41787338	41787758	.	+	.	gene_id "G4P62_001317"; transcript_id "gnl|WGS:JAAVVJ|G4P62_T002144"; locus_tag "G4P62_001317"; orig_protein_id "gnl|WGS:JAAVVJ|G4P62_P002144"; orig_transcript_id "gnl|WGS:JAAVVJ|G4P62_T002144"; product "IQ domain-containing protein E-like"; transcript_biotype "mRNA"; exon_number "1";
CM025011.1	Genbank	exon	41788007	41788051	.	+	.	gene_id "G4P62_001317"; transcript_id "gnl|WGS:JAAVVJ|G4P62_T002144"; locus_tag "G4P62_001317"; orig_protein_id "gnl|WGS:JAAVVJ|G4P62_P002144"; orig_transcript_id "gnl|WGS:JAAVVJ|G4P62_T002144"; product "IQ domain-containing protein E-like"; transcript_biotype "mRNA"; exon_number "2";
CM025011.1	Genbank	exon	41788170	41788215	.	+	.	gene_id "G4P62_001317"; transcript_id "gnl|WGS:JAAVVJ|G4P62_T002144"; locus_tag "G4P62_001317"; orig_protein_id "gnl|WGS:JAAVVJ|G4P62_P002144"; orig_transcript_id "gnl|WGS:JAAVVJ|G4P62_T002144"; product "IQ domain-containing protein E-like"; transcript_biotype "mRNA"; exon_number "3";
CM025011.1	Genbank	exon	41788300	41788449	.	+	.	gene_id "G4P62_001317"; transcript_id "gnl|WGS:JAAVVJ|G4P62_T002144"; locus_tag "G4P62_001317"; orig_protein_id "gnl|WGS:JAAVVJ|G4P62_P002144"; orig_transcript_id "gnl|WGS:JAAVVJ|G4P62_T002144"; product "IQ domain-containing protein E-like"; transcript_biotype "mRNA"; exon_number "4";
CM025011.1	Genbank	exon	41789644	41789724	.	+	.	gene_id "G4P62_001317"; transcript_id "gnl|WGS:JAAVVJ|G4P62_T002144"; locus_tag "G4P62_001317"; orig_protein_id "gnl|WGS:JAAVVJ|G4P62_P002144"; orig_transcript_id "gnl|WGS:JAAVVJ|G4P62_T002144"; product "IQ domain-containing protein E-like"; transcript_biotype "mRNA"; exon_number "5";
CM025011.1	Genbank	exon	41789931	41790001	.	+	.	gene_id "G4P62_001317"; transcript_id "gnl|WGS:JAAVVJ|G4P62_T002144"; locus_tag "G4P62_001317"; orig_protein_id "gnl|WGS:JAAVVJ|G4P62_P002144"; orig_transcript_id "gnl|WGS:JAAVVJ|G4P62_T002144"; product "IQ domain-containing protein E-like"; transcript_biotype "mRNA"; exon_number "6";
CM025011.1	Genbank	exon	41790233	41790346	.	+	.	gene_id "G4P62_001317"; transcript_id "gnl|WGS:JAAVVJ|G4P62_T002144"; locus_tag "G4P62_001317"; orig_protein_id "gnl|WGS:JAAVVJ|G4P62_P002144"; orig_transcript_id "gnl|WGS:JAAVVJ|G4P62_T002144"; product "IQ domain-containing protein E-like"; transcript_biotype "mRNA"; exon_number "7";
CM025011.1	Genbank	exon	41790417	41790467	.	+	.	gene_id "G4P62_001317"; transcript_id "gnl|WGS:JAAVVJ|G4P62_T002144"; locus_tag "G4P62_001317"; orig_protein_id "gnl|WGS:JAAVVJ|G4P62_P002144"; orig_transcript_id "gnl|WGS:JAAVVJ|G4P62_T002144"; product "IQ domain-containing protein E-like"; transcript_biotype "mRNA"; exon_number "8";
CM025011.1	Genbank	exon	41790560	41790630	.	+	.	gene_id "G4P62_001317"; transcript_id "gnl|WGS:JAAVVJ|G4P62_T002144"; locus_tag "G4P62_001317"; orig_protein_id "gnl|WGS:JAAVVJ|G4P62_P002144"; orig_transcript_id "gnl|WGS:JAAVVJ|G4P62_T002144"; product "IQ domain-containing protein E-like"; transcript_biotype "mRNA"; exon_number "9";
CM025011.1	Genbank	exon	41790708	41790780	.	+	.	gene_id "G4P62_001317"; transcript_id "gnl|WGS:JAAVVJ|G4P62_T002144"; locus_tag "G4P62_001317"; orig_protein_id "gnl|WGS:JAAVVJ|G4P62_P002144"; orig_transcript_id "gnl|WGS:JAAVVJ|G4P62_T002144"; product "IQ domain-containing protein E-like"; transcript_biotype "mRNA"; exon_number "10";
CM025011.1	Genbank	exon	41790857	41790897	.	+	.	gene_id "G4P62_001317"; transcript_id "gnl|WGS:JAAVVJ|G4P62_T002144"; locus_tag "G4P62_001317"; orig_protein_id "gnl|WGS:JAAVVJ|G4P62_P002144"; orig_transcript_id "gnl|WGS:JAAVVJ|G4P62_T002144"; product "IQ domain-containing protein E-like"; transcript_biotype "mRNA"; exon_number "11";
CM025011.1	Genbank	exon	41790966	41791117	.	+	.	gene_id "G4P62_001317"; transcript_id "gnl|WGS:JAAVVJ|G4P62_T002144"; locus_tag "G4P62_001317"; orig_protein_id "gnl|WGS:JAAVVJ|G4P62_P002144"; orig_transcript_id "gnl|WGS:JAAVVJ|G4P62_T002144"; product "IQ domain-containing protein E-like"; transcript_biotype "mRNA"; exon_number "12";
CM025011.1	Genbank	exon	41791356	41791411	.	+	.	gene_id "G4P62_001317"; transcript_id "gnl|WGS:JAAVVJ|G4P62_T002144"; locus_tag "G4P62_001317"; orig_protein_id "gnl|WGS:JAAVVJ|G4P62_P002144"; orig_transcript_id "gnl|WGS:JAAVVJ|G4P62_T002144"; product "IQ domain-containing protein E-like"; transcript_biotype "mRNA"; exon_number "13";
CM025011.1	Genbank	exon	41791505	41791734	.	+	.	gene_id "G4P62_001317"; transcript_id "gnl|WGS:JAAVVJ|G4P62_T002144"; locus_tag "G4P62_001317"; orig_protein_id "gnl|WGS:JAAVVJ|G4P62_P002144"; orig_transcript_id "gnl|WGS:JAAVVJ|G4P62_T002144"; product "IQ domain-containing protein E-like"; transcript_biotype "mRNA"; exon_number "14";
CM025011.1	Genbank	exon	41792743	41792850	.	+	.	gene_id "G4P62_001317"; transcript_id "gnl|WGS:JAAVVJ|G4P62_T002144"; locus_tag "G4P62_001317"; orig_protein_id "gnl|WGS:JAAVVJ|G4P62_P002144"; orig_transcript_id "gnl|WGS:JAAVVJ|G4P62_T002144"; product "IQ domain-containing protein E-like"; transcript_biotype "mRNA"; exon_number "15";
CM025011.1	Genbank	exon	41793093	41793369	.	+	.	gene_id "G4P62_001317"; transcript_id "gnl|WGS:JAAVVJ|G4P62_T002144"; locus_tag "G4P62_001317"; orig_protein_id "gnl|WGS:JAAVVJ|G4P62_P002144"; orig_transcript_id "gnl|WGS:JAAVVJ|G4P62_T002144"; product "IQ domain-containing protein E-like"; transcript_biotype "mRNA"; exon_number "16";
CM025011.1	Genbank	exon	41793471	41793557	.	+	.	gene_id "G4P62_001317"; transcript_id "gnl|WGS:JAAVVJ|G4P62_T002144"; locus_tag "G4P62_001317"; orig_protein_id "gnl|WGS:JAAVVJ|G4P62_P002144"; orig_transcript_id "gnl|WGS:JAAVVJ|G4P62_T002144"; product "IQ domain-containing protein E-like"; transcript_biotype "mRNA"; exon_number "17";
CM025011.1	Genbank	exon	41794080	41794195	.	+	.	gene_id "G4P62_001317"; transcript_id "gnl|WGS:JAAVVJ|G4P62_T002144"; locus_tag "G4P62_001317"; orig_protein_id "gnl|WGS:JAAVVJ|G4P62_P002144"; orig_transcript_id "gnl|WGS:JAAVVJ|G4P62_T002144"; product "IQ domain-containing protein E-like"; transcript_biotype "mRNA"; exon_number "18";
CM025011.1	Genbank	exon	41794284	41794363	.	+	.	gene_id "G4P62_001317"; transcript_id "gnl|WGS:JAAVVJ|G4P62_T002144"; locus_tag "G4P62_001317"; orig_protein_id "gnl|WGS:JAAVVJ|G4P62_P002144"; orig_transcript_id "gnl|WGS:JAAVVJ|G4P62_T002144"; product "IQ domain-containing protein E-like"; transcript_biotype "mRNA"; exon_number "19";
CM025011.1	Genbank	exon	41795050	41795154	.	+	.	gene_id "G4P62_001317"; transcript_id "gnl|WGS:JAAVVJ|G4P62_T002144"; locus_tag "G4P62_001317"; orig_protein_id "gnl|WGS:JAAVVJ|G4P62_P002144"; orig_transcript_id "gnl|WGS:JAAVVJ|G4P62_T002144"; product "IQ domain-containing protein E-like"; transcript_biotype "mRNA"; exon_number "20";
CM025011.1	Genbank	exon	41795243	41796050	.	+	.	gene_id "G4P62_001317"; transcript_id "gnl|WGS:JAAVVJ|G4P62_T002144"; locus_tag "G4P62_001317"; orig_protein_id "gnl|WGS:JAAVVJ|G4P62_P002144"; orig_transcript_id "gnl|WGS:JAAVVJ|G4P62_T002144"; product "IQ domain-containing protein E-like"; transcript_biotype "mRNA"; exon_number "21";
CM025011.1	Genbank	CDS	41787693	41787758	.	+	0	gene_id "G4P62_001317"; transcript_id "gnl|WGS:JAAVVJ|G4P62_T002144"; gbkey "CDS"; locus_tag "G4P62_001317"; orig_transcript_id "gnl|WGS:JAAVVJ|G4P62_T002144"; product "IQ domain-containing protein E-like"; protein_id "KAF7223685.1"; exon_number "1";
CM025011.1	Genbank	CDS	41788007	41788051	.	+	0	gene_id "G4P62_001317"; transcript_id "gnl|WGS:JAAVVJ|G4P62_T002144"; gbkey "CDS"; locus_tag "G4P62_001317"; orig_transcript_id "gnl|WGS:JAAVVJ|G4P62_T002144"; product "IQ domain-containing protein E-like"; protein_id "KAF7223685.1"; exon_number "2";
CM025011.1	Genbank	CDS	41788170	41788215	.	+	0	gene_id "G4P62_001317"; transcript_id "gnl|WGS:JAAVVJ|G4P62_T002144"; gbkey "CDS"; locus_tag "G4P62_001317"; orig_transcript_id "gnl|WGS:JAAVVJ|G4P62_T002144"; product "IQ domain-containing protein E-like"; protein_id "KAF7223685.1"; exon_number "3";
CM025011.1	Genbank	CDS	41788300	41788449	.	+	2	gene_id "G4P62_001317"; transcript_id "gnl|WGS:JAAVVJ|G4P62_T002144"; gbkey "CDS"; locus_tag "G4P62_001317"; orig_transcript_id "gnl|WGS:JAAVVJ|G4P62_T002144"; product "IQ domain-containing protein E-like"; protein_id "KAF7223685.1"; exon_number "4";
CM025011.1	Genbank	CDS	41789644	41789724	.	+	2	gene_id "G4P62_001317"; transcript_id "gnl|WGS:JAAVVJ|G4P62_T002144"; gbkey "CDS"; locus_tag "G4P62_001317"; orig_transcript_id "gnl|WGS:JAAVVJ|G4P62_T002144"; product "IQ domain-containing protein E-like"; protein_id "KAF7223685.1"; exon_number "5";
CM025011.1	Genbank	CDS	41789931	41790001	.	+	2	gene_id "G4P62_001317"; transcript_id "gnl|WGS:JAAVVJ|G4P62_T002144"; gbkey "CDS"; locus_tag "G4P62_001317"; orig_transcript_id "gnl|WGS:JAAVVJ|G4P62_T002144"; product "IQ domain-containing protein E-like"; protein_id "KAF7223685.1"; exon_number "6";
CM025011.1	Genbank	CDS	41790233	41790346	.	+	0	gene_id "G4P62_001317"; transcript_id "gnl|WGS:JAAVVJ|G4P62_T002144"; gbkey "CDS"; locus_tag "G4P62_001317"; orig_transcript_id "gnl|WGS:JAAVVJ|G4P62_T002144"; product "IQ domain-containing protein E-like"; protein_id "KAF7223685.1"; exon_number "7";
CM025011.1	Genbank	CDS	41790417	41790467	.	+	0	gene_id "G4P62_001317"; transcript_id "gnl|WGS:JAAVVJ|G4P62_T002144"; gbkey "CDS"; locus_tag "G4P62_001317"; orig_transcript_id "gnl|WGS:JAAVVJ|G4P62_T002144"; product "IQ domain-containing protein E-like"; protein_id "KAF7223685.1"; exon_number "8";
CM025011.1	Genbank	CDS	41790560	41790630	.	+	0	gene_id "G4P62_001317"; transcript_id "gnl|WGS:JAAVVJ|G4P62_T002144"; gbkey "CDS"; locus_tag "G4P62_001317"; orig_transcript_id "gnl|WGS:JAAVVJ|G4P62_T002144"; product "IQ domain-containing protein E-like"; protein_id "KAF7223685.1"; exon_number "9";
CM025011.1	Genbank	CDS	41790708	41790780	.	+	1	gene_id "G4P62_001317"; transcript_id "gnl|WGS:JAAVVJ|G4P62_T002144"; gbkey "CDS"; locus_tag "G4P62_001317"; orig_transcript_id "gnl|WGS:JAAVVJ|G4P62_T002144"; product "IQ domain-containing protein E-like"; protein_id "KAF7223685.1"; exon_number "10";
CM025011.1	Genbank	CDS	41790857	41790897	.	+	0	gene_id "G4P62_001317"; transcript_id "gnl|WGS:JAAVVJ|G4P62_T002144"; gbkey "CDS"; locus_tag "G4P62_001317"; orig_transcript_id "gnl|WGS:JAAVVJ|G4P62_T002144"; product "IQ domain-containing protein E-like"; protein_id "KAF7223685.1"; exon_number "11";
CM025011.1	Genbank	CDS	41790966	41791117	.	+	1	gene_id "G4P62_001317"; transcript_id "gnl|WGS:JAAVVJ|G4P62_T002144"; gbkey "CDS"; locus_tag "G4P62_001317"; orig_transcript_id "gnl|WGS:JAAVVJ|G4P62_T002144"; product "IQ domain-containing protein E-like"; protein_id "KAF7223685.1"; exon_number "12";
CM025011.1	Genbank	CDS	41791356	41791411	.	+	2	gene_id "G4P62_001317"; transcript_id "gnl|WGS:JAAVVJ|G4P62_T002144"; gbkey "CDS"; locus_tag "G4P62_001317"; orig_transcript_id "gnl|WGS:JAAVVJ|G4P62_T002144"; product "IQ domain-containing protein E-like"; protein_id "KAF7223685.1"; exon_number "13";
CM025011.1	Genbank	CDS	41791505	41791734	.	+	0	gene_id "G4P62_001317"; transcript_id "gnl|WGS:JAAVVJ|G4P62_T002144"; gbkey "CDS"; locus_tag "G4P62_001317"; orig_transcript_id "gnl|WGS:JAAVVJ|G4P62_T002144"; product "IQ domain-containing protein E-like"; protein_id "KAF7223685.1"; exon_number "14";
CM025011.1	Genbank	CDS	41792743	41792850	.	+	1	gene_id "G4P62_001317"; transcript_id "gnl|WGS:JAAVVJ|G4P62_T002144"; gbkey "CDS"; locus_tag "G4P62_001317"; orig_transcript_id "gnl|WGS:JAAVVJ|G4P62_T002144"; product "IQ domain-containing protein E-like"; protein_id "KAF7223685.1"; exon_number "15";
CM025011.1	Genbank	CDS	41793093	41793369	.	+	1	gene_id "G4P62_001317"; transcript_id "gnl|WGS:JAAVVJ|G4P62_T002144"; gbkey "CDS"; locus_tag "G4P62_001317"; orig_transcript_id "gnl|WGS:JAAVVJ|G4P62_T002144"; product "IQ domain-containing protein E-like"; protein_id "KAF7223685.1"; exon_number "16";
CM025011.1	Genbank	CDS	41793471	41793557	.	+	0	gene_id "G4P62_001317"; transcript_id "gnl|WGS:JAAVVJ|G4P62_T002144"; gbkey "CDS"; locus_tag "G4P62_001317"; orig_transcript_id "gnl|WGS:JAAVVJ|G4P62_T002144"; product "IQ domain-containing protein E-like"; protein_id "KAF7223685.1"; exon_number "17";
CM025011.1	Genbank	CDS	41794080	41794195	.	+	0	gene_id "G4P62_001317"; transcript_id "gnl|WGS:JAAVVJ|G4P62_T002144"; gbkey "CDS"; locus_tag "G4P62_001317"; orig_transcript_id "gnl|WGS:JAAVVJ|G4P62_T002144"; product "IQ domain-containing protein E-like"; protein_id "KAF7223685.1"; exon_number "18";
CM025011.1	Genbank	CDS	41794284	41794363	.	+	1	gene_id "G4P62_001317"; transcript_id "gnl|WGS:JAAVVJ|G4P62_T002144"; gbkey "CDS"; locus_tag "G4P62_001317"; orig_transcript_id "gnl|WGS:JAAVVJ|G4P62_T002144"; product "IQ domain-containing protein E-like"; protein_id "KAF7223685.1"; exon_number "19";
CM025011.1	Genbank	CDS	41795050	41795154	.	+	2	gene_id "G4P62_001317"; transcript_id "gnl|WGS:JAAVVJ|G4P62_T002144"; gbkey "CDS"; locus_tag "G4P62_001317"; orig_transcript_id "gnl|WGS:JAAVVJ|G4P62_T002144"; product "IQ domain-containing protein E-like"; protein_id "KAF7223685.1"; exon_number "20";
CM025011.1	Genbank	CDS	41795243	41795358	.	+	2	gene_id "G4P62_001317"; transcript_id "gnl|WGS:JAAVVJ|G4P62_T002144"; gbkey "CDS"; locus_tag "G4P62_001317"; orig_transcript_id "gnl|WGS:JAAVVJ|G4P62_T002144"; product "IQ domain-containing protein E-like"; protein_id "KAF7223685.1"; exon_number "21";
CM025011.1	Genbank	start_codon	41787693	41787695	.	+	0	gene_id "G4P62_001317"; transcript_id "gnl|WGS:JAAVVJ|G4P62_T002144"; gbkey "CDS"; locus_tag "G4P62_001317"; orig_transcript_id "gnl|WGS:JAAVVJ|G4P62_T002144"; product "IQ domain-containing protein E-like"; protein_id "KAF7223685.1"; exon_number "1";
CM025011.1	Genbank	stop_codon	41795359	41795361	.	+	0	gene_id "G4P62_001317"; transcript_id "gnl|WGS:JAAVVJ|G4P62_T002144"; gbkey "CDS"; locus_tag "G4P62_001317"; orig_transcript_id "gnl|WGS:JAAVVJ|G4P62_T002144"; product "IQ domain-containing protein E-like"; protein_id "KAF7223685.1"; exon_number "21";
CM025011.1	Genbank	gene	41797085	41835723	.	+	.	gene_id "G4P62_001318"; transcript_id ""; description "protein tweety homolog 3-like"; gbkey "Gene"; gene_biotype "protein_coding"; locus_tag "G4P62_001318"; note "LOC107389956";
CM025011.1	Genbank	transcript	41797085	41835723	.	+	.	gene_id "G4P62_001318"; transcript_id "gnl|WGS:JAAVVJ|G4P62_T002145"; gbkey "mRNA"; locus_tag "G4P62_001318"; orig_protein_id "gnl|WGS:JAAVVJ|G4P62_P002145"; orig_transcript_id "gnl|WGS:JAAVVJ|G4P62_T002145"; product "protein tweety-like protein 3-like"; transcript_biotype "mRNA";
CM025011.1	Genbank	exon	41797085	41797594	.	+	.	gene_id "G4P62_001318"; transcript_id "gnl|WGS:JAAVVJ|G4P62_T002145"; locus_tag "G4P62_001318"; orig_protein_id "gnl|WGS:JAAVVJ|G4P62_P002145"; orig_transcript_id "gnl|WGS:JAAVVJ|G4P62_T002145"; product "protein tweety-like protein 3-like"; transcript_biotype "mRNA"; exon_number "1";
CM025011.1	Genbank	exon	41798390	41798568	.	+	.	gene_id "G4P62_001318"; transcript_id "gnl|WGS:JAAVVJ|G4P62_T002145"; locus_tag "G4P62_001318"; orig_protein_id "gnl|WGS:JAAVVJ|G4P62_P002145"; orig_transcript_id "gnl|WGS:JAAVVJ|G4P62_T002145"; product "protein tweety-like protein 3-like"; transcript_biotype "mRNA"; exon_number "2";
CM025011.1	Genbank	exon	41812845	41813041	.	+	.	gene_id "G4P62_001318"; transcript_id "gnl|WGS:JAAVVJ|G4P62_T002145"; locus_tag "G4P62_001318"; orig_protein_id "gnl|WGS:JAAVVJ|G4P62_P002145"; orig_transcript_id "gnl|WGS:JAAVVJ|G4P62_T002145"; product "protein tweety-like protein 3-like"; transcript_biotype "mRNA"; exon_number "3";
CM025011.1	Genbank	exon	41818791	41818902	.	+	.	gene_id "G4P62_001318"; transcript_id "gnl|WGS:JAAVVJ|G4P62_T002145"; locus_tag "G4P62_001318"; orig_protein_id "gnl|WGS:JAAVVJ|G4P62_P002145"; orig_transcript_id "gnl|WGS:JAAVVJ|G4P62_T002145"; product "protein tweety-like protein 3-like"; transcript_biotype "mRNA"; exon_number "4";
CM025011.1	Genbank	exon	41818983	41819203	.	+	.	gene_id "G4P62_001318"; transcript_id "gnl|WGS:JAAVVJ|G4P62_T002145"; locus_tag "G4P62_001318"; orig_protein_id "gnl|WGS:JAAVVJ|G4P62_P002145"; orig_transcript_id "gnl|WGS:JAAVVJ|G4P62_T002145"; product "protein tweety-like protein 3-like"; transcript_biotype "mRNA"; exon_number "5";
CM025011.1	Genbank	exon	41819553	41819648	.	+	.	gene_id "G4P62_001318"; transcript_id "gnl|WGS:JAAVVJ|G4P62_T002145"; locus_tag "G4P62_001318"; orig_protein_id "gnl|WGS:JAAVVJ|G4P62_P002145"; orig_transcript_id "gnl|WGS:JAAVVJ|G4P62_T002145"; product "protein tweety-like protein 3-like"; transcript_biotype "mRNA"; exon_number "6";
CM025011.1	Genbank	exon	41819774	41819846	.	+	.	gene_id "G4P62_001318"; transcript_id "gnl|WGS:JAAVVJ|G4P62_T002145"; locus_tag "G4P62_001318"; orig_protein_id "gnl|WGS:JAAVVJ|G4P62_P002145"; orig_transcript_id "gnl|WGS:JAAVVJ|G4P62_T002145"; product "protein tweety-like protein 3-like"; transcript_biotype "mRNA"; exon_number "7";
CM025011.1	Genbank	exon	41819988	41820063	.	+	.	gene_id "G4P62_001318"; transcript_id "gnl|WGS:JAAVVJ|G4P62_T002145"; locus_tag "G4P62_001318"; orig_protein_id "gnl|WGS:JAAVVJ|G4P62_P002145"; orig_transcript_id "gnl|WGS:JAAVVJ|G4P62_T002145"; product "protein tweety-like protein 3-like"; transcript_biotype "mRNA"; exon_number "8";
CM025011.1	Genbank	exon	41825949	41826004	.	+	.	gene_id "G4P62_001318"; transcript_id "gnl|WGS:JAAVVJ|G4P62_T002145"; locus_tag "G4P62_001318"; orig_protein_id "gnl|WGS:JAAVVJ|G4P62_P002145"; orig_transcript_id "gnl|WGS:JAAVVJ|G4P62_T002145"; product "protein tweety-like protein 3-like"; transcript_biotype "mRNA"; exon_number "9";
CM025011.1	Genbank	exon	41826109	41826201	.	+	.	gene_id "G4P62_001318"; transcript_id "gnl|WGS:JAAVVJ|G4P62_T002145"; locus_tag "G4P62_001318"; orig_protein_id "gnl|WGS:JAAVVJ|G4P62_P002145"; orig_transcript_id "gnl|WGS:JAAVVJ|G4P62_T002145"; product "protein tweety-like protein 3-like"; transcript_biotype "mRNA"; exon_number "10";
CM025011.1	Genbank	exon	41826920	41827012	.	+	.	gene_id "G4P62_001318"; transcript_id "gnl|WGS:JAAVVJ|G4P62_T002145"; locus_tag "G4P62_001318"; orig_protein_id "gnl|WGS:JAAVVJ|G4P62_P002145"; orig_transcript_id "gnl|WGS:JAAVVJ|G4P62_T002145"; product "protein tweety-like protein 3-like"; transcript_biotype "mRNA"; exon_number "11";
CM025011.1	Genbank	exon	41827096	41827232	.	+	.	gene_id "G4P62_001318"; transcript_id "gnl|WGS:JAAVVJ|G4P62_T002145"; locus_tag "G4P62_001318"; orig_protein_id "gnl|WGS:JAAVVJ|G4P62_P002145"; orig_transcript_id "gnl|WGS:JAAVVJ|G4P62_T002145"; product "protein tweety-like protein 3-like"; transcript_biotype "mRNA"; exon_number "12";
CM025011.1	Genbank	exon	41829042	41829215	.	+	.	gene_id "G4P62_001318"; transcript_id "gnl|WGS:JAAVVJ|G4P62_T002145"; locus_tag "G4P62_001318"; orig_protein_id "gnl|WGS:JAAVVJ|G4P62_P002145"; orig_transcript_id "gnl|WGS:JAAVVJ|G4P62_T002145"; product "protein tweety-like protein 3-like"; transcript_biotype "mRNA"; exon_number "13";
CM025011.1	Genbank	exon	41830298	41830373	.	+	.	gene_id "G4P62_001318"; transcript_id "gnl|WGS:JAAVVJ|G4P62_T002145"; locus_tag "G4P62_001318"; orig_protein_id "gnl|WGS:JAAVVJ|G4P62_P002145"; orig_transcript_id "gnl|WGS:JAAVVJ|G4P62_T002145"; product "protein tweety-like protein 3-like"; transcript_biotype "mRNA"; exon_number "14";
CM025011.1	Genbank	exon	41833005	41835723	.	+	.	gene_id "G4P62_001318"; transcript_id "gnl|WGS:JAAVVJ|G4P62_T002145"; locus_tag "G4P62_001318"; orig_protein_id "gnl|WGS:JAAVVJ|G4P62_P002145"; orig_transcript_id "gnl|WGS:JAAVVJ|G4P62_T002145"; product "protein tweety-like protein 3-like"; transcript_biotype "mRNA"; exon_number "15";
CM025011.1	Genbank	CDS	41798443	41798568	.	+	0	gene_id "G4P62_001318"; transcript_id "gnl|WGS:JAAVVJ|G4P62_T002145"; gbkey "CDS"; locus_tag "G4P62_001318"; note "protein tweety homolog 3-like"; orig_transcript_id "gnl|WGS:JAAVVJ|G4P62_T002145"; product "protein tweety-like protein 3-like"; protein_id "KAF7223686.1"; exon_number "2";
CM025011.1	Genbank	CDS	41812845	41813041	.	+	0	gene_id "G4P62_001318"; transcript_id "gnl|WGS:JAAVVJ|G4P62_T002145"; gbkey "CDS"; locus_tag "G4P62_001318"; note "protein tweety homolog 3-like"; orig_transcript_id "gnl|WGS:JAAVVJ|G4P62_T002145"; product "protein tweety-like protein 3-like"; protein_id "KAF7223686.1"; exon_number "3";
CM025011.1	Genbank	CDS	41818791	41818902	.	+	1	gene_id "G4P62_001318"; transcript_id "gnl|WGS:JAAVVJ|G4P62_T002145"; gbkey "CDS"; locus_tag "G4P62_001318"; note "protein tweety homolog 3-like"; orig_transcript_id "gnl|WGS:JAAVVJ|G4P62_T002145"; product "protein tweety-like protein 3-like"; protein_id "KAF7223686.1"; exon_number "4";
CM025011.1	Genbank	CDS	41818983	41819203	.	+	0	gene_id "G4P62_001318"; transcript_id "gnl|WGS:JAAVVJ|G4P62_T002145"; gbkey "CDS"; locus_tag "G4P62_001318"; note "protein tweety homolog 3-like"; orig_transcript_id "gnl|WGS:JAAVVJ|G4P62_T002145"; product "protein tweety-like protein 3-like"; protein_id "KAF7223686.1"; exon_number "5";
CM025011.1	Genbank	CDS	41819553	41819648	.	+	1	gene_id "G4P62_001318"; transcript_id "gnl|WGS:JAAVVJ|G4P62_T002145"; gbkey "CDS"; locus_tag "G4P62_001318"; note "protein tweety homolog 3-like"; orig_transcript_id "gnl|WGS:JAAVVJ|G4P62_T002145"; product "protein tweety-like protein 3-like"; protein_id "KAF7223686.1"; exon_number "6";
CM025011.1	Genbank	CDS	41819774	41819846	.	+	1	gene_id "G4P62_001318"; transcript_id "gnl|WGS:JAAVVJ|G4P62_T002145"; gbkey "CDS"; locus_tag "G4P62_001318"; note "protein tweety homolog 3-like"; orig_transcript_id "gnl|WGS:JAAVVJ|G4P62_T002145"; product "protein tweety-like protein 3-like"; protein_id "KAF7223686.1"; exon_number "7";
CM025011.1	Genbank	CDS	41819988	41820063	.	+	0	gene_id "G4P62_001318"; transcript_id "gnl|WGS:JAAVVJ|G4P62_T002145"; gbkey "CDS"; locus_tag "G4P62_001318"; note "protein tweety homolog 3-like"; orig_transcript_id "gnl|WGS:JAAVVJ|G4P62_T002145"; product "protein tweety-like protein 3-like"; protein_id "KAF7223686.1"; exon_number "8";
CM025011.1	Genbank	CDS	41825949	41826004	.	+	2	gene_id "G4P62_001318"; transcript_id "gnl|WGS:JAAVVJ|G4P62_T002145"; gbkey "CDS"; locus_tag "G4P62_001318"; note "protein tweety homolog 3-like"; orig_transcript_id "gnl|WGS:JAAVVJ|G4P62_T002145"; product "protein tweety-like protein 3-like"; protein_id "KAF7223686.1"; exon_number "9";
CM025011.1	Genbank	CDS	41826109	41826201	.	+	0	gene_id "G4P62_001318"; transcript_id "gnl|WGS:JAAVVJ|G4P62_T002145"; gbkey "CDS"; locus_tag "G4P62_001318"; note "protein tweety homolog 3-like"; orig_transcript_id "gnl|WGS:JAAVVJ|G4P62_T002145"; product "protein tweety-like protein 3-like"; protein_id "KAF7223686.1"; exon_number "10";
CM025011.1	Genbank	CDS	41826920	41827012	.	+	0	gene_id "G4P62_001318"; transcript_id "gnl|WGS:JAAVVJ|G4P62_T002145"; gbkey "CDS"; locus_tag "G4P62_001318"; note "protein tweety homolog 3-like"; orig_transcript_id "gnl|WGS:JAAVVJ|G4P62_T002145"; product "protein tweety-like protein 3-like"; protein_id "KAF7223686.1"; exon_number "11";
CM025011.1	Genbank	CDS	41827096	41827232	.	+	0	gene_id "G4P62_001318"; transcript_id "gnl|WGS:JAAVVJ|G4P62_T002145"; gbkey "CDS"; locus_tag "G4P62_001318"; note "protein tweety homolog 3-like"; orig_transcript_id "gnl|WGS:JAAVVJ|G4P62_T002145"; product "protein tweety-like protein 3-like"; protein_id "KAF7223686.1"; exon_number "12";
CM025011.1	Genbank	CDS	41829042	41829215	.	+	1	gene_id "G4P62_001318"; transcript_id "gnl|WGS:JAAVVJ|G4P62_T002145"; gbkey "CDS"; locus_tag "G4P62_001318"; note "protein tweety homolog 3-like"; orig_transcript_id "gnl|WGS:JAAVVJ|G4P62_T002145"; product "protein tweety-like protein 3-like"; protein_id "KAF7223686.1"; exon_number "13";
CM025011.1	Genbank	CDS	41830298	41830373	.	+	1	gene_id "G4P62_001318"; transcript_id "gnl|WGS:JAAVVJ|G4P62_T002145"; gbkey "CDS"; locus_tag "G4P62_001318"; note "protein tweety homolog 3-like"; orig_transcript_id "gnl|WGS:JAAVVJ|G4P62_T002145"; product "protein tweety-like protein 3-like"; protein_id "KAF7223686.1"; exon_number "14";
CM025011.1	Genbank	CDS	41833005	41833136	.	+	0	gene_id "G4P62_001318"; transcript_id "gnl|WGS:JAAVVJ|G4P62_T002145"; gbkey "CDS"; locus_tag "G4P62_001318"; note "protein tweety homolog 3-like"; orig_transcript_id "gnl|WGS:JAAVVJ|G4P62_T002145"; product "protein tweety-like protein 3-like"; protein_id "KAF7223686.1"; exon_number "15";
CM025011.1	Genbank	start_codon	41798443	41798445	.	+	0	gene_id "G4P62_001318"; transcript_id "gnl|WGS:JAAVVJ|G4P62_T002145"; gbkey "CDS"; locus_tag "G4P62_001318"; note "protein tweety homolog 3-like"; orig_transcript_id "gnl|WGS:JAAVVJ|G4P62_T002145"; product "protein tweety-like protein 3-like"; protein_id "KAF7223686.1"; exon_number "2";
CM025011.1	Genbank	stop_codon	41833137	41833139	.	+	0	gene_id "G4P62_001318"; transcript_id "gnl|WGS:JAAVVJ|G4P62_T002145"; gbkey "CDS"; locus_tag "G4P62_001318"; note "protein tweety homolog 3-like"; orig_transcript_id "gnl|WGS:JAAVVJ|G4P62_T002145"; product "protein tweety-like protein 3-like"; protein_id "KAF7223686.1"; exon_number "15";
CM025011.1	Genbank	gene	41837526	41847299	.	-	.	gene_id "G4P62_001319"; transcript_id ""; description "beta-1 3-N-acetylglucosaminyltransferase lunatic"; gbkey "Gene"; gene_biotype "protein_coding"; locus_tag "G4P62_001319"; note "LOC107389966";
CM025011.1	Genbank	transcript	41837526	41847299	.	-	.	gene_id "G4P62_001319"; transcript_id "gnl|WGS:JAAVVJ|G4P62_T002146"; gbkey "mRNA"; locus_tag "G4P62_001319"; note "3-N-acetylglucosaminyltransferase lunatic fringe-like; transcript variant X2"; orig_protein_id "gnl|WGS:JAAVVJ|G4P62_P002146"; orig_transcript_id "gnl|WGS:JAAVVJ|G4P62_T002146"; product "beta-1"; transcript_biotype "mRNA";
CM025011.1	Genbank	exon	41846854	41847299	.	-	.	gene_id "G4P62_001319"; transcript_id "gnl|WGS:JAAVVJ|G4P62_T002146"; locus_tag "G4P62_001319"; note "3-N-acetylglucosaminyltransferase lunatic fringe-like; transcript variant X2"; orig_protein_id "gnl|WGS:JAAVVJ|G4P62_P002146"; orig_transcript_id "gnl|WGS:JAAVVJ|G4P62_T002146"; product "beta-1"; transcript_biotype "mRNA"; exon_number "1";
CM025011.1	Genbank	exon	41843664	41843712	.	-	.	gene_id "G4P62_001319"; transcript_id "gnl|WGS:JAAVVJ|G4P62_T002146"; locus_tag "G4P62_001319"; note "3-N-acetylglucosaminyltransferase lunatic fringe-like; transcript variant X2"; orig_protein_id "gnl|WGS:JAAVVJ|G4P62_P002146"; orig_transcript_id "gnl|WGS:JAAVVJ|G4P62_T002146"; product "beta-1"; transcript_biotype "mRNA"; exon_number "2";
CM025011.1	Genbank	exon	41843258	41843360	.	-	.	gene_id "G4P62_001319"; transcript_id "gnl|WGS:JAAVVJ|G4P62_T002146"; locus_tag "G4P62_001319"; note "3-N-acetylglucosaminyltransferase lunatic fringe-like; transcript variant X2"; orig_protein_id "gnl|WGS:JAAVVJ|G4P62_P002146"; orig_transcript_id "gnl|WGS:JAAVVJ|G4P62_T002146"; product "beta-1"; transcript_biotype "mRNA"; exon_number "3";
CM025011.1	Genbank	exon	41843029	41843182	.	-	.	gene_id "G4P62_001319"; transcript_id "gnl|WGS:JAAVVJ|G4P62_T002146"; locus_tag "G4P62_001319"; note "3-N-acetylglucosaminyltransferase lunatic fringe-like; transcript variant X2"; orig_protein_id "gnl|WGS:JAAVVJ|G4P62_P002146"; orig_transcript_id "gnl|WGS:JAAVVJ|G4P62_T002146"; product "beta-1"; transcript_biotype "mRNA"; exon_number "4";
CM025011.1	Genbank	exon	41842836	41842918	.	-	.	gene_id "G4P62_001319"; transcript_id "gnl|WGS:JAAVVJ|G4P62_T002146"; locus_tag "G4P62_001319"; note "3-N-acetylglucosaminyltransferase lunatic fringe-like; transcript variant X2"; orig_protein_id "gnl|WGS:JAAVVJ|G4P62_P002146"; orig_transcript_id "gnl|WGS:JAAVVJ|G4P62_T002146"; product "beta-1"; transcript_biotype "mRNA"; exon_number "5";
CM025011.1	Genbank	exon	41840901	41841060	.	-	.	gene_id "G4P62_001319"; transcript_id "gnl|WGS:JAAVVJ|G4P62_T002146"; locus_tag "G4P62_001319"; note "3-N-acetylglucosaminyltransferase lunatic fringe-like; transcript variant X2"; orig_protein_id "gnl|WGS:JAAVVJ|G4P62_P002146"; orig_transcript_id "gnl|WGS:JAAVVJ|G4P62_T002146"; product "beta-1"; transcript_biotype "mRNA"; exon_number "6";
CM025011.1	Genbank	exon	41840719	41840804	.	-	.	gene_id "G4P62_001319"; transcript_id "gnl|WGS:JAAVVJ|G4P62_T002146"; locus_tag "G4P62_001319"; note "3-N-acetylglucosaminyltransferase lunatic fringe-like; transcript variant X2"; orig_protein_id "gnl|WGS:JAAVVJ|G4P62_P002146"; orig_transcript_id "gnl|WGS:JAAVVJ|G4P62_T002146"; product "beta-1"; transcript_biotype "mRNA"; exon_number "7";
CM025011.1	Genbank	exon	41837526	41839358	.	-	.	gene_id "G4P62_001319"; transcript_id "gnl|WGS:JAAVVJ|G4P62_T002146"; locus_tag "G4P62_001319"; note "3-N-acetylglucosaminyltransferase lunatic fringe-like; transcript variant X2"; orig_protein_id "gnl|WGS:JAAVVJ|G4P62_P002146"; orig_transcript_id "gnl|WGS:JAAVVJ|G4P62_T002146"; product "beta-1"; transcript_biotype "mRNA"; exon_number "8";
CM025011.1	Genbank	CDS	41846854	41847189	.	-	0	gene_id "G4P62_001319"; transcript_id "gnl|WGS:JAAVVJ|G4P62_T002146"; gbkey "CDS"; locus_tag "G4P62_001319"; orig_transcript_id "gnl|WGS:JAAVVJ|G4P62_T002146"; product "transcript variant X2"; protein_id "KAF7223687.1"; exon_number "1";
CM025011.1	Genbank	CDS	41843664	41843712	.	-	0	gene_id "G4P62_001319"; transcript_id "gnl|WGS:JAAVVJ|G4P62_T002146"; gbkey "CDS"; locus_tag "G4P62_001319"; orig_transcript_id "gnl|WGS:JAAVVJ|G4P62_T002146"; product "transcript variant X2"; protein_id "KAF7223687.1"; exon_number "2";
CM025011.1	Genbank	CDS	41843258	41843360	.	-	2	gene_id "G4P62_001319"; transcript_id "gnl|WGS:JAAVVJ|G4P62_T002146"; gbkey "CDS"; locus_tag "G4P62_001319"; orig_transcript_id "gnl|WGS:JAAVVJ|G4P62_T002146"; product "transcript variant X2"; protein_id "KAF7223687.1"; exon_number "3";
CM025011.1	Genbank	CDS	41843029	41843182	.	-	1	gene_id "G4P62_001319"; transcript_id "gnl|WGS:JAAVVJ|G4P62_T002146"; gbkey "CDS"; locus_tag "G4P62_001319"; orig_transcript_id "gnl|WGS:JAAVVJ|G4P62_T002146"; product "transcript variant X2"; protein_id "KAF7223687.1"; exon_number "4";
CM025011.1	Genbank	CDS	41842836	41842918	.	-	0	gene_id "G4P62_001319"; transcript_id "gnl|WGS:JAAVVJ|G4P62_T002146"; gbkey "CDS"; locus_tag "G4P62_001319"; orig_transcript_id "gnl|WGS:JAAVVJ|G4P62_T002146"; product "transcript variant X2"; protein_id "KAF7223687.1"; exon_number "5";
CM025011.1	Genbank	CDS	41840901	41841060	.	-	1	gene_id "G4P62_001319"; transcript_id "gnl|WGS:JAAVVJ|G4P62_T002146"; gbkey "CDS"; locus_tag "G4P62_001319"; orig_transcript_id "gnl|WGS:JAAVVJ|G4P62_T002146"; product "transcript variant X2"; protein_id "KAF7223687.1"; exon_number "6";
CM025011.1	Genbank	CDS	41840719	41840804	.	-	0	gene_id "G4P62_001319"; transcript_id "gnl|WGS:JAAVVJ|G4P62_T002146"; gbkey "CDS"; locus_tag "G4P62_001319"; orig_transcript_id "gnl|WGS:JAAVVJ|G4P62_T002146"; product "transcript variant X2"; protein_id "KAF7223687.1"; exon_number "7";
CM025011.1	Genbank	CDS	41839304	41839358	.	-	1	gene_id "G4P62_001319"; transcript_id "gnl|WGS:JAAVVJ|G4P62_T002146"; gbkey "CDS"; locus_tag "G4P62_001319"; orig_transcript_id "gnl|WGS:JAAVVJ|G4P62_T002146"; product "transcript variant X2"; protein_id "KAF7223687.1"; exon_number "8";
CM025011.1	Genbank	start_codon	41847187	41847189	.	-	0	gene_id "G4P62_001319"; transcript_id "gnl|WGS:JAAVVJ|G4P62_T002146"; gbkey "CDS"; locus_tag "G4P62_001319"; orig_transcript_id "gnl|WGS:JAAVVJ|G4P62_T002146"; product "transcript variant X2"; protein_id "KAF7223687.1"; exon_number "1";
CM025011.1	Genbank	stop_codon	41839301	41839303	.	-	0	gene_id "G4P62_001319"; transcript_id "gnl|WGS:JAAVVJ|G4P62_T002146"; gbkey "CDS"; locus_tag "G4P62_001319"; orig_transcript_id "gnl|WGS:JAAVVJ|G4P62_T002146"; product "transcript variant X2"; protein_id "KAF7223687.1"; exon_number "8";
CM025011.1	Genbank	transcript	41837526	41847299	.	-	.	gene_id "G4P62_001319"; transcript_id "gnl|WGS:JAAVVJ|G4P62_T002147"; gbkey "mRNA"; locus_tag "G4P62_001319"; note "3-N-acetylglucosaminyltransferase lunatic fringe-like; transcript variant X1"; orig_protein_id "gnl|WGS:JAAVVJ|G4P62_P002147"; orig_transcript_id "gnl|WGS:JAAVVJ|G4P62_T002147"; product "beta-1"; transcript_biotype "mRNA";
CM025011.1	Genbank	exon	41846854	41847299	.	-	.	gene_id "G4P62_001319"; transcript_id "gnl|WGS:JAAVVJ|G4P62_T002147"; locus_tag "G4P62_001319"; note "3-N-acetylglucosaminyltransferase lunatic fringe-like; transcript variant X1"; orig_protein_id "gnl|WGS:JAAVVJ|G4P62_P002147"; orig_transcript_id "gnl|WGS:JAAVVJ|G4P62_T002147"; product "beta-1"; transcript_biotype "mRNA"; exon_number "1";
CM025011.1	Genbank	exon	41843664	41843712	.	-	.	gene_id "G4P62_001319"; transcript_id "gnl|WGS:JAAVVJ|G4P62_T002147"; locus_tag "G4P62_001319"; note "3-N-acetylglucosaminyltransferase lunatic fringe-like; transcript variant X1"; orig_protein_id "gnl|WGS:JAAVVJ|G4P62_P002147"; orig_transcript_id "gnl|WGS:JAAVVJ|G4P62_T002147"; product "beta-1"; transcript_biotype "mRNA"; exon_number "2";
CM025011.1	Genbank	exon	41843258	41843360	.	-	.	gene_id "G4P62_001319"; transcript_id "gnl|WGS:JAAVVJ|G4P62_T002147"; locus_tag "G4P62_001319"; note "3-N-acetylglucosaminyltransferase lunatic fringe-like; transcript variant X1"; orig_protein_id "gnl|WGS:JAAVVJ|G4P62_P002147"; orig_transcript_id "gnl|WGS:JAAVVJ|G4P62_T002147"; product "beta-1"; transcript_biotype "mRNA"; exon_number "3";
CM025011.1	Genbank	exon	41843029	41843182	.	-	.	gene_id "G4P62_001319"; transcript_id "gnl|WGS:JAAVVJ|G4P62_T002147"; locus_tag "G4P62_001319"; note "3-N-acetylglucosaminyltransferase lunatic fringe-like; transcript variant X1"; orig_protein_id "gnl|WGS:JAAVVJ|G4P62_P002147"; orig_transcript_id "gnl|WGS:JAAVVJ|G4P62_T002147"; product "beta-1"; transcript_biotype "mRNA"; exon_number "4";
CM025011.1	Genbank	exon	41842836	41842921	.	-	.	gene_id "G4P62_001319"; transcript_id "gnl|WGS:JAAVVJ|G4P62_T002147"; locus_tag "G4P62_001319"; note "3-N-acetylglucosaminyltransferase lunatic fringe-like; transcript variant X1"; orig_protein_id "gnl|WGS:JAAVVJ|G4P62_P002147"; orig_transcript_id "gnl|WGS:JAAVVJ|G4P62_T002147"; product "beta-1"; transcript_biotype "mRNA"; exon_number "5";
CM025011.1	Genbank	exon	41840901	41841060	.	-	.	gene_id "G4P62_001319"; transcript_id "gnl|WGS:JAAVVJ|G4P62_T002147"; locus_tag "G4P62_001319"; note "3-N-acetylglucosaminyltransferase lunatic fringe-like; transcript variant X1"; orig_protein_id "gnl|WGS:JAAVVJ|G4P62_P002147"; orig_transcript_id "gnl|WGS:JAAVVJ|G4P62_T002147"; product "beta-1"; transcript_biotype "mRNA"; exon_number "6";
CM025011.1	Genbank	exon	41840719	41840804	.	-	.	gene_id "G4P62_001319"; transcript_id "gnl|WGS:JAAVVJ|G4P62_T002147"; locus_tag "G4P62_001319"; note "3-N-acetylglucosaminyltransferase lunatic fringe-like; transcript variant X1"; orig_protein_id "gnl|WGS:JAAVVJ|G4P62_P002147"; orig_transcript_id "gnl|WGS:JAAVVJ|G4P62_T002147"; product "beta-1"; transcript_biotype "mRNA"; exon_number "7";
CM025011.1	Genbank	exon	41837526	41839358	.	-	.	gene_id "G4P62_001319"; transcript_id "gnl|WGS:JAAVVJ|G4P62_T002147"; locus_tag "G4P62_001319"; note "3-N-acetylglucosaminyltransferase lunatic fringe-like; transcript variant X1"; orig_protein_id "gnl|WGS:JAAVVJ|G4P62_P002147"; orig_transcript_id "gnl|WGS:JAAVVJ|G4P62_T002147"; product "beta-1"; transcript_biotype "mRNA"; exon_number "8";
CM025011.1	Genbank	CDS	41846854	41847189	.	-	0	gene_id "G4P62_001319"; transcript_id "gnl|WGS:JAAVVJ|G4P62_T002147"; gbkey "CDS"; locus_tag "G4P62_001319"; orig_transcript_id "gnl|WGS:JAAVVJ|G4P62_T002147"; product "transcript variant X1"; protein_id "KAF7223688.1"; exon_number "1";
CM025011.1	Genbank	CDS	41843664	41843712	.	-	0	gene_id "G4P62_001319"; transcript_id "gnl|WGS:JAAVVJ|G4P62_T002147"; gbkey "CDS"; locus_tag "G4P62_001319"; orig_transcript_id "gnl|WGS:JAAVVJ|G4P62_T002147"; product "transcript variant X1"; protein_id "KAF7223688.1"; exon_number "2";
CM025011.1	Genbank	CDS	41843258	41843360	.	-	2	gene_id "G4P62_001319"; transcript_id "gnl|WGS:JAAVVJ|G4P62_T002147"; gbkey "CDS"; locus_tag "G4P62_001319"; orig_transcript_id "gnl|WGS:JAAVVJ|G4P62_T002147"; product "transcript variant X1"; protein_id "KAF7223688.1"; exon_number "3";
CM025011.1	Genbank	CDS	41843029	41843182	.	-	1	gene_id "G4P62_001319"; transcript_id "gnl|WGS:JAAVVJ|G4P62_T002147"; gbkey "CDS"; locus_tag "G4P62_001319"; orig_transcript_id "gnl|WGS:JAAVVJ|G4P62_T002147"; product "transcript variant X1"; protein_id "KAF7223688.1"; exon_number "4";
CM025011.1	Genbank	CDS	41842836	41842921	.	-	0	gene_id "G4P62_001319"; transcript_id "gnl|WGS:JAAVVJ|G4P62_T002147"; gbkey "CDS"; locus_tag "G4P62_001319"; orig_transcript_id "gnl|WGS:JAAVVJ|G4P62_T002147"; product "transcript variant X1"; protein_id "KAF7223688.1"; exon_number "5";
CM025011.1	Genbank	CDS	41840901	41841060	.	-	1	gene_id "G4P62_001319"; transcript_id "gnl|WGS:JAAVVJ|G4P62_T002147"; gbkey "CDS"; locus_tag "G4P62_001319"; orig_transcript_id "gnl|WGS:JAAVVJ|G4P62_T002147"; product "transcript variant X1"; protein_id "KAF7223688.1"; exon_number "6";
CM025011.1	Genbank	CDS	41840719	41840804	.	-	0	gene_id "G4P62_001319"; transcript_id "gnl|WGS:JAAVVJ|G4P62_T002147"; gbkey "CDS"; locus_tag "G4P62_001319"; orig_transcript_id "gnl|WGS:JAAVVJ|G4P62_T002147"; product "transcript variant X1"; protein_id "KAF7223688.1"; exon_number "7";
CM025011.1	Genbank	CDS	41839304	41839358	.	-	1	gene_id "G4P62_001319"; transcript_id "gnl|WGS:JAAVVJ|G4P62_T002147"; gbkey "CDS"; locus_tag "G4P62_001319"; orig_transcript_id "gnl|WGS:JAAVVJ|G4P62_T002147"; product "transcript variant X1"; protein_id "KAF7223688.1"; exon_number "8";
CM025011.1	Genbank	start_codon	41847187	41847189	.	-	0	gene_id "G4P62_001319"; transcript_id "gnl|WGS:JAAVVJ|G4P62_T002147"; gbkey "CDS"; locus_tag "G4P62_001319"; orig_transcript_id "gnl|WGS:JAAVVJ|G4P62_T002147"; product "transcript variant X1"; protein_id "KAF7223688.1"; exon_number "1";
CM025011.1	Genbank	stop_codon	41839301	41839303	.	-	0	gene_id "G4P62_001319"; transcript_id "gnl|WGS:JAAVVJ|G4P62_T002147"; gbkey "CDS"; locus_tag "G4P62_001319"; orig_transcript_id "gnl|WGS:JAAVVJ|G4P62_T002147"; product "transcript variant X1"; protein_id "KAF7223688.1"; exon_number "8";
CM025011.1	Genbank	gene	41913161	42035037	.	+	.	gene_id "G4P62_001321"; transcript_id ""; description "mitotic spindle assembly checkpoint protein"; gbkey "Gene"; gene_biotype "protein_coding"; locus_tag "G4P62_001321"; note "mad1l1";
CM025011.1	Genbank	transcript	41913161	42035037	.	+	.	gene_id "G4P62_001321"; transcript_id "gnl|WGS:JAAVVJ|G4P62_T002150"; gbkey "mRNA"; locus_tag "G4P62_001321"; orig_protein_id "gnl|WGS:JAAVVJ|G4P62_P002150"; orig_transcript_id "gnl|WGS:JAAVVJ|G4P62_T002150"; product "hypothetical protein"; transcript_biotype "mRNA";
CM025011.1	Genbank	exon	41913161	41913274	.	+	.	gene_id "G4P62_001321"; transcript_id "gnl|WGS:JAAVVJ|G4P62_T002150"; locus_tag "G4P62_001321"; orig_protein_id "gnl|WGS:JAAVVJ|G4P62_P002150"; orig_transcript_id "gnl|WGS:JAAVVJ|G4P62_T002150"; product "hypothetical protein"; transcript_biotype "mRNA"; exon_number "1";
CM025011.1	Genbank	exon	41913966	41914156	.	+	.	gene_id "G4P62_001321"; transcript_id "gnl|WGS:JAAVVJ|G4P62_T002150"; locus_tag "G4P62_001321"; orig_protein_id "gnl|WGS:JAAVVJ|G4P62_P002150"; orig_transcript_id "gnl|WGS:JAAVVJ|G4P62_T002150"; product "hypothetical protein"; transcript_biotype "mRNA"; exon_number "2";
CM025011.1	Genbank	exon	41914245	41914385	.	+	.	gene_id "G4P62_001321"; transcript_id "gnl|WGS:JAAVVJ|G4P62_T002150"; locus_tag "G4P62_001321"; orig_protein_id "gnl|WGS:JAAVVJ|G4P62_P002150"; orig_transcript_id "gnl|WGS:JAAVVJ|G4P62_T002150"; product "hypothetical protein"; transcript_biotype "mRNA"; exon_number "3";
CM025011.1	Genbank	exon	41914530	41914709	.	+	.	gene_id "G4P62_001321"; transcript_id "gnl|WGS:JAAVVJ|G4P62_T002150"; locus_tag "G4P62_001321"; orig_protein_id "gnl|WGS:JAAVVJ|G4P62_P002150"; orig_transcript_id "gnl|WGS:JAAVVJ|G4P62_T002150"; product "hypothetical protein"; transcript_biotype "mRNA"; exon_number "4";
CM025011.1	Genbank	exon	41919302	41919426	.	+	.	gene_id "G4P62_001321"; transcript_id "gnl|WGS:JAAVVJ|G4P62_T002150"; locus_tag "G4P62_001321"; orig_protein_id "gnl|WGS:JAAVVJ|G4P62_P002150"; orig_transcript_id "gnl|WGS:JAAVVJ|G4P62_T002150"; product "hypothetical protein"; transcript_biotype "mRNA"; exon_number "5";
CM025011.1	Genbank	exon	41919501	41919582	.	+	.	gene_id "G4P62_001321"; transcript_id "gnl|WGS:JAAVVJ|G4P62_T002150"; locus_tag "G4P62_001321"; orig_protein_id "gnl|WGS:JAAVVJ|G4P62_P002150"; orig_transcript_id "gnl|WGS:JAAVVJ|G4P62_T002150"; product "hypothetical protein"; transcript_biotype "mRNA"; exon_number "6";
CM025011.1	Genbank	exon	41919667	41919797	.	+	.	gene_id "G4P62_001321"; transcript_id "gnl|WGS:JAAVVJ|G4P62_T002150"; locus_tag "G4P62_001321"; orig_protein_id "gnl|WGS:JAAVVJ|G4P62_P002150"; orig_transcript_id "gnl|WGS:JAAVVJ|G4P62_T002150"; product "hypothetical protein"; transcript_biotype "mRNA"; exon_number "7";
CM025011.1	Genbank	exon	41921415	41921529	.	+	.	gene_id "G4P62_001321"; transcript_id "gnl|WGS:JAAVVJ|G4P62_T002150"; locus_tag "G4P62_001321"; orig_protein_id "gnl|WGS:JAAVVJ|G4P62_P002150"; orig_transcript_id "gnl|WGS:JAAVVJ|G4P62_T002150"; product "hypothetical protein"; transcript_biotype "mRNA"; exon_number "8";
CM025011.1	Genbank	exon	41922739	41922800	.	+	.	gene_id "G4P62_001321"; transcript_id "gnl|WGS:JAAVVJ|G4P62_T002150"; locus_tag "G4P62_001321"; orig_protein_id "gnl|WGS:JAAVVJ|G4P62_P002150"; orig_transcript_id "gnl|WGS:JAAVVJ|G4P62_T002150"; product "hypothetical protein"; transcript_biotype "mRNA"; exon_number "9";
CM025011.1	Genbank	exon	41936104	41936190	.	+	.	gene_id "G4P62_001321"; transcript_id "gnl|WGS:JAAVVJ|G4P62_T002150"; locus_tag "G4P62_001321"; orig_protein_id "gnl|WGS:JAAVVJ|G4P62_P002150"; orig_transcript_id "gnl|WGS:JAAVVJ|G4P62_T002150"; product "hypothetical protein"; transcript_biotype "mRNA"; exon_number "10";
CM025011.1	Genbank	exon	41936979	41937123	.	+	.	gene_id "G4P62_001321"; transcript_id "gnl|WGS:JAAVVJ|G4P62_T002150"; locus_tag "G4P62_001321"; orig_protein_id "gnl|WGS:JAAVVJ|G4P62_P002150"; orig_transcript_id "gnl|WGS:JAAVVJ|G4P62_T002150"; product "hypothetical protein"; transcript_biotype "mRNA"; exon_number "11";
CM025011.1	Genbank	exon	41946730	41946870	.	+	.	gene_id "G4P62_001321"; transcript_id "gnl|WGS:JAAVVJ|G4P62_T002150"; locus_tag "G4P62_001321"; orig_protein_id "gnl|WGS:JAAVVJ|G4P62_P002150"; orig_transcript_id "gnl|WGS:JAAVVJ|G4P62_T002150"; product "hypothetical protein"; transcript_biotype "mRNA"; exon_number "12";
CM025011.1	Genbank	exon	41947039	41947095	.	+	.	gene_id "G4P62_001321"; transcript_id "gnl|WGS:JAAVVJ|G4P62_T002150"; locus_tag "G4P62_001321"; orig_protein_id "gnl|WGS:JAAVVJ|G4P62_P002150"; orig_transcript_id "gnl|WGS:JAAVVJ|G4P62_T002150"; product "hypothetical protein"; transcript_biotype "mRNA"; exon_number "13";
CM025011.1	Genbank	exon	41948896	41948987	.	+	.	gene_id "G4P62_001321"; transcript_id "gnl|WGS:JAAVVJ|G4P62_T002150"; locus_tag "G4P62_001321"; orig_protein_id "gnl|WGS:JAAVVJ|G4P62_P002150"; orig_transcript_id "gnl|WGS:JAAVVJ|G4P62_T002150"; product "hypothetical protein"; transcript_biotype "mRNA"; exon_number "14";
CM025011.1	Genbank	exon	41949162	41949252	.	+	.	gene_id "G4P62_001321"; transcript_id "gnl|WGS:JAAVVJ|G4P62_T002150"; locus_tag "G4P62_001321"; orig_protein_id "gnl|WGS:JAAVVJ|G4P62_P002150"; orig_transcript_id "gnl|WGS:JAAVVJ|G4P62_T002150"; product "hypothetical protein"; transcript_biotype "mRNA"; exon_number "15";
CM025011.1	Genbank	exon	41968543	41968771	.	+	.	gene_id "G4P62_001321"; transcript_id "gnl|WGS:JAAVVJ|G4P62_T002150"; locus_tag "G4P62_001321"; orig_protein_id "gnl|WGS:JAAVVJ|G4P62_P002150"; orig_transcript_id "gnl|WGS:JAAVVJ|G4P62_T002150"; product "hypothetical protein"; transcript_biotype "mRNA"; exon_number "16";
CM025011.1	Genbank	exon	41975521	41975714	.	+	.	gene_id "G4P62_001321"; transcript_id "gnl|WGS:JAAVVJ|G4P62_T002150"; locus_tag "G4P62_001321"; orig_protein_id "gnl|WGS:JAAVVJ|G4P62_P002150"; orig_transcript_id "gnl|WGS:JAAVVJ|G4P62_T002150"; product "hypothetical protein"; transcript_biotype "mRNA"; exon_number "17";
CM025011.1	Genbank	exon	42032714	42035037	.	+	.	gene_id "G4P62_001321"; transcript_id "gnl|WGS:JAAVVJ|G4P62_T002150"; locus_tag "G4P62_001321"; orig_protein_id "gnl|WGS:JAAVVJ|G4P62_P002150"; orig_transcript_id "gnl|WGS:JAAVVJ|G4P62_T002150"; product "hypothetical protein"; transcript_biotype "mRNA"; exon_number "18";
CM025011.1	Genbank	CDS	41914013	41914156	.	+	0	gene_id "G4P62_001321"; transcript_id "gnl|WGS:JAAVVJ|G4P62_T002150"; gbkey "CDS"; locus_tag "G4P62_001321"; note "MAD1 mitotic arrest deficient-like 1 (yeast)"; orig_transcript_id "gnl|WGS:JAAVVJ|G4P62_T002150"; product "hypothetical protein"; protein_id "KAF7223689.1"; exon_number "2";
CM025011.1	Genbank	CDS	41914245	41914385	.	+	0	gene_id "G4P62_001321"; transcript_id "gnl|WGS:JAAVVJ|G4P62_T002150"; gbkey "CDS"; locus_tag "G4P62_001321"; note "MAD1 mitotic arrest deficient-like 1 (yeast)"; orig_transcript_id "gnl|WGS:JAAVVJ|G4P62_T002150"; product "hypothetical protein"; protein_id "KAF7223689.1"; exon_number "3";
CM025011.1	Genbank	CDS	41914530	41914709	.	+	0	gene_id "G4P62_001321"; transcript_id "gnl|WGS:JAAVVJ|G4P62_T002150"; gbkey "CDS"; locus_tag "G4P62_001321"; note "MAD1 mitotic arrest deficient-like 1 (yeast)"; orig_transcript_id "gnl|WGS:JAAVVJ|G4P62_T002150"; product "hypothetical protein"; protein_id "KAF7223689.1"; exon_number "4";
CM025011.1	Genbank	CDS	41919302	41919426	.	+	0	gene_id "G4P62_001321"; transcript_id "gnl|WGS:JAAVVJ|G4P62_T002150"; gbkey "CDS"; locus_tag "G4P62_001321"; note "MAD1 mitotic arrest deficient-like 1 (yeast)"; orig_transcript_id "gnl|WGS:JAAVVJ|G4P62_T002150"; product "hypothetical protein"; protein_id "KAF7223689.1"; exon_number "5";
CM025011.1	Genbank	CDS	41919501	41919582	.	+	1	gene_id "G4P62_001321"; transcript_id "gnl|WGS:JAAVVJ|G4P62_T002150"; gbkey "CDS"; locus_tag "G4P62_001321"; note "MAD1 mitotic arrest deficient-like 1 (yeast)"; orig_transcript_id "gnl|WGS:JAAVVJ|G4P62_T002150"; product "hypothetical protein"; protein_id "KAF7223689.1"; exon_number "6";
CM025011.1	Genbank	CDS	41919667	41919797	.	+	0	gene_id "G4P62_001321"; transcript_id "gnl|WGS:JAAVVJ|G4P62_T002150"; gbkey "CDS"; locus_tag "G4P62_001321"; note "MAD1 mitotic arrest deficient-like 1 (yeast)"; orig_transcript_id "gnl|WGS:JAAVVJ|G4P62_T002150"; product "hypothetical protein"; protein_id "KAF7223689.1"; exon_number "7";
CM025011.1	Genbank	CDS	41921415	41921529	.	+	1	gene_id "G4P62_001321"; transcript_id "gnl|WGS:JAAVVJ|G4P62_T002150"; gbkey "CDS"; locus_tag "G4P62_001321"; note "MAD1 mitotic arrest deficient-like 1 (yeast)"; orig_transcript_id "gnl|WGS:JAAVVJ|G4P62_T002150"; product "hypothetical protein"; protein_id "KAF7223689.1"; exon_number "8";
CM025011.1	Genbank	CDS	41922739	41922800	.	+	0	gene_id "G4P62_001321"; transcript_id "gnl|WGS:JAAVVJ|G4P62_T002150"; gbkey "CDS"; locus_tag "G4P62_001321"; note "MAD1 mitotic arrest deficient-like 1 (yeast)"; orig_transcript_id "gnl|WGS:JAAVVJ|G4P62_T002150"; product "hypothetical protein"; protein_id "KAF7223689.1"; exon_number "9";
CM025011.1	Genbank	CDS	41936104	41936190	.	+	1	gene_id "G4P62_001321"; transcript_id "gnl|WGS:JAAVVJ|G4P62_T002150"; gbkey "CDS"; locus_tag "G4P62_001321"; note "MAD1 mitotic arrest deficient-like 1 (yeast)"; orig_transcript_id "gnl|WGS:JAAVVJ|G4P62_T002150"; product "hypothetical protein"; protein_id "KAF7223689.1"; exon_number "10";
CM025011.1	Genbank	CDS	41936979	41937123	.	+	1	gene_id "G4P62_001321"; transcript_id "gnl|WGS:JAAVVJ|G4P62_T002150"; gbkey "CDS"; locus_tag "G4P62_001321"; note "MAD1 mitotic arrest deficient-like 1 (yeast)"; orig_transcript_id "gnl|WGS:JAAVVJ|G4P62_T002150"; product "hypothetical protein"; protein_id "KAF7223689.1"; exon_number "11";
CM025011.1	Genbank	CDS	41946730	41946870	.	+	0	gene_id "G4P62_001321"; transcript_id "gnl|WGS:JAAVVJ|G4P62_T002150"; gbkey "CDS"; locus_tag "G4P62_001321"; note "MAD1 mitotic arrest deficient-like 1 (yeast)"; orig_transcript_id "gnl|WGS:JAAVVJ|G4P62_T002150"; product "hypothetical protein"; protein_id "KAF7223689.1"; exon_number "12";
CM025011.1	Genbank	CDS	41947039	41947095	.	+	0	gene_id "G4P62_001321"; transcript_id "gnl|WGS:JAAVVJ|G4P62_T002150"; gbkey "CDS"; locus_tag "G4P62_001321"; note "MAD1 mitotic arrest deficient-like 1 (yeast)"; orig_transcript_id "gnl|WGS:JAAVVJ|G4P62_T002150"; product "hypothetical protein"; protein_id "KAF7223689.1"; exon_number "13";
CM025011.1	Genbank	CDS	41948896	41948987	.	+	0	gene_id "G4P62_001321"; transcript_id "gnl|WGS:JAAVVJ|G4P62_T002150"; gbkey "CDS"; locus_tag "G4P62_001321"; note "MAD1 mitotic arrest deficient-like 1 (yeast)"; orig_transcript_id "gnl|WGS:JAAVVJ|G4P62_T002150"; product "hypothetical protein"; protein_id "KAF7223689.1"; exon_number "14";
CM025011.1	Genbank	CDS	41949162	41949252	.	+	1	gene_id "G4P62_001321"; transcript_id "gnl|WGS:JAAVVJ|G4P62_T002150"; gbkey "CDS"; locus_tag "G4P62_001321"; note "MAD1 mitotic arrest deficient-like 1 (yeast)"; orig_transcript_id "gnl|WGS:JAAVVJ|G4P62_T002150"; product "hypothetical protein"; protein_id "KAF7223689.1"; exon_number "15";
CM025011.1	Genbank	CDS	41968543	41968771	.	+	0	gene_id "G4P62_001321"; transcript_id "gnl|WGS:JAAVVJ|G4P62_T002150"; gbkey "CDS"; locus_tag "G4P62_001321"; note "MAD1 mitotic arrest deficient-like 1 (yeast)"; orig_transcript_id "gnl|WGS:JAAVVJ|G4P62_T002150"; product "hypothetical protein"; protein_id "KAF7223689.1"; exon_number "16";
CM025011.1	Genbank	CDS	41975521	41975714	.	+	2	gene_id "G4P62_001321"; transcript_id "gnl|WGS:JAAVVJ|G4P62_T002150"; gbkey "CDS"; locus_tag "G4P62_001321"; note "MAD1 mitotic arrest deficient-like 1 (yeast)"; orig_transcript_id "gnl|WGS:JAAVVJ|G4P62_T002150"; product "hypothetical protein"; protein_id "KAF7223689.1"; exon_number "17";
CM025011.1	Genbank	CDS	42032714	42032860	.	+	0	gene_id "G4P62_001321"; transcript_id "gnl|WGS:JAAVVJ|G4P62_T002150"; gbkey "CDS"; locus_tag "G4P62_001321"; note "MAD1 mitotic arrest deficient-like 1 (yeast)"; orig_transcript_id "gnl|WGS:JAAVVJ|G4P62_T002150"; product "hypothetical protein"; protein_id "KAF7223689.1"; exon_number "18";
CM025011.1	Genbank	start_codon	41914013	41914015	.	+	0	gene_id "G4P62_001321"; transcript_id "gnl|WGS:JAAVVJ|G4P62_T002150"; gbkey "CDS"; locus_tag "G4P62_001321"; note "MAD1 mitotic arrest deficient-like 1 (yeast)"; orig_transcript_id "gnl|WGS:JAAVVJ|G4P62_T002150"; product "hypothetical protein"; protein_id "KAF7223689.1"; exon_number "2";
CM025011.1	Genbank	stop_codon	42032861	42032863	.	+	0	gene_id "G4P62_001321"; transcript_id "gnl|WGS:JAAVVJ|G4P62_T002150"; gbkey "CDS"; locus_tag "G4P62_001321"; note "MAD1 mitotic arrest deficient-like 1 (yeast)"; orig_transcript_id "gnl|WGS:JAAVVJ|G4P62_T002150"; product "hypothetical protein"; protein_id "KAF7223689.1"; exon_number "18";
CM025011.1	Genbank	gene	42060967	42216555	.	-	.	gene_id "G4P62_001322"; transcript_id ""; description "protein ELFN1-like"; gbkey "Gene"; gene_biotype "protein_coding"; locus_tag "G4P62_001322"; note "LOC107390002";
CM025011.1	Genbank	transcript	42060967	42216555	.	-	.	gene_id "G4P62_001322"; transcript_id "gnl|WGS:JAAVVJ|G4P62_T002151"; gbkey "mRNA"; locus_tag "G4P62_001322"; note "transcript variant X1"; orig_protein_id "gnl|WGS:JAAVVJ|G4P62_P002151"; orig_transcript_id "gnl|WGS:JAAVVJ|G4P62_T002151"; product "protein ELFN1-like"; transcript_biotype "mRNA";
CM025011.1	Genbank	exon	42216065	42216555	.	-	.	gene_id "G4P62_001322"; transcript_id "gnl|WGS:JAAVVJ|G4P62_T002151"; locus_tag "G4P62_001322"; note "transcript variant X1"; orig_protein_id "gnl|WGS:JAAVVJ|G4P62_P002151"; orig_transcript_id "gnl|WGS:JAAVVJ|G4P62_T002151"; product "protein ELFN1-like"; transcript_biotype "mRNA"; exon_number "1";
CM025011.1	Genbank	exon	42112087	42112153	.	-	.	gene_id "G4P62_001322"; transcript_id "gnl|WGS:JAAVVJ|G4P62_T002151"; locus_tag "G4P62_001322"; note "transcript variant X1"; orig_protein_id "gnl|WGS:JAAVVJ|G4P62_P002151"; orig_transcript_id "gnl|WGS:JAAVVJ|G4P62_T002151"; product "protein ELFN1-like"; transcript_biotype "mRNA"; exon_number "2";
CM025011.1	Genbank	exon	42070512	42071181	.	-	.	gene_id "G4P62_001322"; transcript_id "gnl|WGS:JAAVVJ|G4P62_T002151"; locus_tag "G4P62_001322"; note "transcript variant X1"; orig_protein_id "gnl|WGS:JAAVVJ|G4P62_P002151"; orig_transcript_id "gnl|WGS:JAAVVJ|G4P62_T002151"; product "protein ELFN1-like"; transcript_biotype "mRNA"; exon_number "3";
CM025011.1	Genbank	exon	42070268	42070421	.	-	.	gene_id "G4P62_001322"; transcript_id "gnl|WGS:JAAVVJ|G4P62_T002151"; locus_tag "G4P62_001322"; note "transcript variant X1"; orig_protein_id "gnl|WGS:JAAVVJ|G4P62_P002151"; orig_transcript_id "gnl|WGS:JAAVVJ|G4P62_T002151"; product "protein ELFN1-like"; transcript_biotype "mRNA"; exon_number "4";
CM025011.1	Genbank	exon	42066952	42067118	.	-	.	gene_id "G4P62_001322"; transcript_id "gnl|WGS:JAAVVJ|G4P62_T002151"; locus_tag "G4P62_001322"; note "transcript variant X1"; orig_protein_id "gnl|WGS:JAAVVJ|G4P62_P002151"; orig_transcript_id "gnl|WGS:JAAVVJ|G4P62_T002151"; product "protein ELFN1-like"; transcript_biotype "mRNA"; exon_number "5";
CM025011.1	Genbank	exon	42060967	42065307	.	-	.	gene_id "G4P62_001322"; transcript_id "gnl|WGS:JAAVVJ|G4P62_T002151"; locus_tag "G4P62_001322"; note "transcript variant X1"; orig_protein_id "gnl|WGS:JAAVVJ|G4P62_P002151"; orig_transcript_id "gnl|WGS:JAAVVJ|G4P62_T002151"; product "protein ELFN1-like"; transcript_biotype "mRNA"; exon_number "6";
CM025011.1	Genbank	CDS	42070512	42070795	.	-	0	gene_id "G4P62_001322"; transcript_id "gnl|WGS:JAAVVJ|G4P62_T002151"; gbkey "CDS"; locus_tag "G4P62_001322"; orig_transcript_id "gnl|WGS:JAAVVJ|G4P62_T002151"; product "transcript variant X1"; protein_id "KAF7223690.1"; exon_number "3";
CM025011.1	Genbank	CDS	42070268	42070421	.	-	1	gene_id "G4P62_001322"; transcript_id "gnl|WGS:JAAVVJ|G4P62_T002151"; gbkey "CDS"; locus_tag "G4P62_001322"; orig_transcript_id "gnl|WGS:JAAVVJ|G4P62_T002151"; product "transcript variant X1"; protein_id "KAF7223690.1"; exon_number "4";
CM025011.1	Genbank	CDS	42066952	42067118	.	-	0	gene_id "G4P62_001322"; transcript_id "gnl|WGS:JAAVVJ|G4P62_T002151"; gbkey "CDS"; locus_tag "G4P62_001322"; orig_transcript_id "gnl|WGS:JAAVVJ|G4P62_T002151"; product "transcript variant X1"; protein_id "KAF7223690.1"; exon_number "5";
CM025011.1	Genbank	CDS	42063246	42065307	.	-	1	gene_id "G4P62_001322"; transcript_id "gnl|WGS:JAAVVJ|G4P62_T002151"; gbkey "CDS"; locus_tag "G4P62_001322"; orig_transcript_id "gnl|WGS:JAAVVJ|G4P62_T002151"; product "transcript variant X1"; protein_id "KAF7223690.1"; exon_number "6";
CM025011.1	Genbank	start_codon	42070793	42070795	.	-	0	gene_id "G4P62_001322"; transcript_id "gnl|WGS:JAAVVJ|G4P62_T002151"; gbkey "CDS"; locus_tag "G4P62_001322"; orig_transcript_id "gnl|WGS:JAAVVJ|G4P62_T002151"; product "transcript variant X1"; protein_id "KAF7223690.1"; exon_number "3";
CM025011.1	Genbank	stop_codon	42063243	42063245	.	-	0	gene_id "G4P62_001322"; transcript_id "gnl|WGS:JAAVVJ|G4P62_T002151"; gbkey "CDS"; locus_tag "G4P62_001322"; orig_transcript_id "gnl|WGS:JAAVVJ|G4P62_T002151"; product "transcript variant X1"; protein_id "KAF7223690.1"; exon_number "6";
CM025011.1	Genbank	gene	42242379	42250714	.	+	.	gene_id "G4P62_001323"; transcript_id ""; description "poly(A)-specific ribonuclease PARN isoform X1"; gbkey "Gene"; gene "parn"; gene_biotype "protein_coding"; locus_tag "G4P62_001323";
CM025011.1	Genbank	transcript	42242379	42250714	.	+	.	gene_id "G4P62_001323"; transcript_id "gnl|WGS:JAAVVJ|G4P62_T002152"; gbkey "mRNA"; gene "parn"; locus_tag "G4P62_001323"; note "transcript variant X1"; orig_protein_id "gnl|WGS:JAAVVJ|G4P62_P002152"; orig_transcript_id "gnl|WGS:JAAVVJ|G4P62_T002152"; product "poly(A)-specific ribonuclease"; transcript_biotype "mRNA";
CM025011.1	Genbank	exon	42242379	42242484	.	+	.	gene_id "G4P62_001323"; transcript_id "gnl|WGS:JAAVVJ|G4P62_T002152"; gene "parn"; locus_tag "G4P62_001323"; note "transcript variant X1"; orig_protein_id "gnl|WGS:JAAVVJ|G4P62_P002152"; orig_transcript_id "gnl|WGS:JAAVVJ|G4P62_T002152"; product "poly(A)-specific ribonuclease"; transcript_biotype "mRNA"; exon_number "1";
CM025011.1	Genbank	exon	42242689	42242766	.	+	.	gene_id "G4P62_001323"; transcript_id "gnl|WGS:JAAVVJ|G4P62_T002152"; gene "parn"; locus_tag "G4P62_001323"; note "transcript variant X1"; orig_protein_id "gnl|WGS:JAAVVJ|G4P62_P002152"; orig_transcript_id "gnl|WGS:JAAVVJ|G4P62_T002152"; product "poly(A)-specific ribonuclease"; transcript_biotype "mRNA"; exon_number "2";
CM025011.1	Genbank	exon	42242855	42242934	.	+	.	gene_id "G4P62_001323"; transcript_id "gnl|WGS:JAAVVJ|G4P62_T002152"; gene "parn"; locus_tag "G4P62_001323"; note "transcript variant X1"; orig_protein_id "gnl|WGS:JAAVVJ|G4P62_P002152"; orig_transcript_id "gnl|WGS:JAAVVJ|G4P62_T002152"; product "poly(A)-specific ribonuclease"; transcript_biotype "mRNA"; exon_number "3";
CM025011.1	Genbank	exon	42243062	42243129	.	+	.	gene_id "G4P62_001323"; transcript_id "gnl|WGS:JAAVVJ|G4P62_T002152"; gene "parn"; locus_tag "G4P62_001323"; note "transcript variant X1"; orig_protein_id "gnl|WGS:JAAVVJ|G4P62_P002152"; orig_transcript_id "gnl|WGS:JAAVVJ|G4P62_T002152"; product "poly(A)-specific ribonuclease"; transcript_biotype "mRNA"; exon_number "4";
CM025011.1	Genbank	exon	42243293	42243374	.	+	.	gene_id "G4P62_001323"; transcript_id "gnl|WGS:JAAVVJ|G4P62_T002152"; gene "parn"; locus_tag "G4P62_001323"; note "transcript variant X1"; orig_protein_id "gnl|WGS:JAAVVJ|G4P62_P002152"; orig_transcript_id "gnl|WGS:JAAVVJ|G4P62_T002152"; product "poly(A)-specific ribonuclease"; transcript_biotype "mRNA"; exon_number "5";
CM025011.1	Genbank	exon	42243473	42243533	.	+	.	gene_id "G4P62_001323"; transcript_id "gnl|WGS:JAAVVJ|G4P62_T002152"; gene "parn"; locus_tag "G4P62_001323"; note "transcript variant X1"; orig_protein_id "gnl|WGS:JAAVVJ|G4P62_P002152"; orig_transcript_id "gnl|WGS:JAAVVJ|G4P62_T002152"; product "poly(A)-specific ribonuclease"; transcript_biotype "mRNA"; exon_number "6";
CM025011.1	Genbank	exon	42243886	42244051	.	+	.	gene_id "G4P62_001323"; transcript_id "gnl|WGS:JAAVVJ|G4P62_T002152"; gene "parn"; locus_tag "G4P62_001323"; note "transcript variant X1"; orig_protein_id "gnl|WGS:JAAVVJ|G4P62_P002152"; orig_transcript_id "gnl|WGS:JAAVVJ|G4P62_T002152"; product "poly(A)-specific ribonuclease"; transcript_biotype "mRNA"; exon_number "7";
CM025011.1	Genbank	exon	42244265	42244327	.	+	.	gene_id "G4P62_001323"; transcript_id "gnl|WGS:JAAVVJ|G4P62_T002152"; gene "parn"; locus_tag "G4P62_001323"; note "transcript variant X1"; orig_protein_id "gnl|WGS:JAAVVJ|G4P62_P002152"; orig_transcript_id "gnl|WGS:JAAVVJ|G4P62_T002152"; product "poly(A)-specific ribonuclease"; transcript_biotype "mRNA"; exon_number "8";
CM025011.1	Genbank	exon	42244404	42244442	.	+	.	gene_id "G4P62_001323"; transcript_id "gnl|WGS:JAAVVJ|G4P62_T002152"; gene "parn"; locus_tag "G4P62_001323"; note "transcript variant X1"; orig_protein_id "gnl|WGS:JAAVVJ|G4P62_P002152"; orig_transcript_id "gnl|WGS:JAAVVJ|G4P62_T002152"; product "poly(A)-specific ribonuclease"; transcript_biotype "mRNA"; exon_number "9";
CM025011.1	Genbank	exon	42244510	42244552	.	+	.	gene_id "G4P62_001323"; transcript_id "gnl|WGS:JAAVVJ|G4P62_T002152"; gene "parn"; locus_tag "G4P62_001323"; note "transcript variant X1"; orig_protein_id "gnl|WGS:JAAVVJ|G4P62_P002152"; orig_transcript_id "gnl|WGS:JAAVVJ|G4P62_T002152"; product "poly(A)-specific ribonuclease"; transcript_biotype "mRNA"; exon_number "10";
CM025011.1	Genbank	exon	42244627	42244707	.	+	.	gene_id "G4P62_001323"; transcript_id "gnl|WGS:JAAVVJ|G4P62_T002152"; gene "parn"; locus_tag "G4P62_001323"; note "transcript variant X1"; orig_protein_id "gnl|WGS:JAAVVJ|G4P62_P002152"; orig_transcript_id "gnl|WGS:JAAVVJ|G4P62_T002152"; product "poly(A)-specific ribonuclease"; transcript_biotype "mRNA"; exon_number "11";
CM025011.1	Genbank	exon	42244842	42244898	.	+	.	gene_id "G4P62_001323"; transcript_id "gnl|WGS:JAAVVJ|G4P62_T002152"; gene "parn"; locus_tag "G4P62_001323"; note "transcript variant X1"; orig_protein_id "gnl|WGS:JAAVVJ|G4P62_P002152"; orig_transcript_id "gnl|WGS:JAAVVJ|G4P62_T002152"; product "poly(A)-specific ribonuclease"; transcript_biotype "mRNA"; exon_number "12";
CM025011.1	Genbank	exon	42245057	42245134	.	+	.	gene_id "G4P62_001323"; transcript_id "gnl|WGS:JAAVVJ|G4P62_T002152"; gene "parn"; locus_tag "G4P62_001323"; note "transcript variant X1"; orig_protein_id "gnl|WGS:JAAVVJ|G4P62_P002152"; orig_transcript_id "gnl|WGS:JAAVVJ|G4P62_T002152"; product "poly(A)-specific ribonuclease"; transcript_biotype "mRNA"; exon_number "13";
CM025011.1	Genbank	exon	42245215	42245258	.	+	.	gene_id "G4P62_001323"; transcript_id "gnl|WGS:JAAVVJ|G4P62_T002152"; gene "parn"; locus_tag "G4P62_001323"; note "transcript variant X1"; orig_protein_id "gnl|WGS:JAAVVJ|G4P62_P002152"; orig_transcript_id "gnl|WGS:JAAVVJ|G4P62_T002152"; product "poly(A)-specific ribonuclease"; transcript_biotype "mRNA"; exon_number "14";
CM025011.1	Genbank	exon	42245372	42245414	.	+	.	gene_id "G4P62_001323"; transcript_id "gnl|WGS:JAAVVJ|G4P62_T002152"; gene "parn"; locus_tag "G4P62_001323"; note "transcript variant X1"; orig_protein_id "gnl|WGS:JAAVVJ|G4P62_P002152"; orig_transcript_id "gnl|WGS:JAAVVJ|G4P62_T002152"; product "poly(A)-specific ribonuclease"; transcript_biotype "mRNA"; exon_number "15";
CM025011.1	Genbank	exon	42246398	42246473	.	+	.	gene_id "G4P62_001323"; transcript_id "gnl|WGS:JAAVVJ|G4P62_T002152"; gene "parn"; locus_tag "G4P62_001323"; note "transcript variant X1"; orig_protein_id "gnl|WGS:JAAVVJ|G4P62_P002152"; orig_transcript_id "gnl|WGS:JAAVVJ|G4P62_T002152"; product "poly(A)-specific ribonuclease"; transcript_biotype "mRNA"; exon_number "16";
CM025011.1	Genbank	exon	42246978	42247088	.	+	.	gene_id "G4P62_001323"; transcript_id "gnl|WGS:JAAVVJ|G4P62_T002152"; gene "parn"; locus_tag "G4P62_001323"; note "transcript variant X1"; orig_protein_id "gnl|WGS:JAAVVJ|G4P62_P002152"; orig_transcript_id "gnl|WGS:JAAVVJ|G4P62_T002152"; product "poly(A)-specific ribonuclease"; transcript_biotype "mRNA"; exon_number "17";
CM025011.1	Genbank	exon	42247383	42247452	.	+	.	gene_id "G4P62_001323"; transcript_id "gnl|WGS:JAAVVJ|G4P62_T002152"; gene "parn"; locus_tag "G4P62_001323"; note "transcript variant X1"; orig_protein_id "gnl|WGS:JAAVVJ|G4P62_P002152"; orig_transcript_id "gnl|WGS:JAAVVJ|G4P62_T002152"; product "poly(A)-specific ribonuclease"; transcript_biotype "mRNA"; exon_number "18";
CM025011.1	Genbank	exon	42247529	42247584	.	+	.	gene_id "G4P62_001323"; transcript_id "gnl|WGS:JAAVVJ|G4P62_T002152"; gene "parn"; locus_tag "G4P62_001323"; note "transcript variant X1"; orig_protein_id "gnl|WGS:JAAVVJ|G4P62_P002152"; orig_transcript_id "gnl|WGS:JAAVVJ|G4P62_T002152"; product "poly(A)-specific ribonuclease"; transcript_biotype "mRNA"; exon_number "19";
CM025011.1	Genbank	exon	42248064	42248150	.	+	.	gene_id "G4P62_001323"; transcript_id "gnl|WGS:JAAVVJ|G4P62_T002152"; gene "parn"; locus_tag "G4P62_001323"; note "transcript variant X1"; orig_protein_id "gnl|WGS:JAAVVJ|G4P62_P002152"; orig_transcript_id "gnl|WGS:JAAVVJ|G4P62_T002152"; product "poly(A)-specific ribonuclease"; transcript_biotype "mRNA"; exon_number "20";
CM025011.1	Genbank	exon	42248226	42248300	.	+	.	gene_id "G4P62_001323"; transcript_id "gnl|WGS:JAAVVJ|G4P62_T002152"; gene "parn"; locus_tag "G4P62_001323"; note "transcript variant X1"; orig_protein_id "gnl|WGS:JAAVVJ|G4P62_P002152"; orig_transcript_id "gnl|WGS:JAAVVJ|G4P62_T002152"; product "poly(A)-specific ribonuclease"; transcript_biotype "mRNA"; exon_number "21";
CM025011.1	Genbank	exon	42248380	42248554	.	+	.	gene_id "G4P62_001323"; transcript_id "gnl|WGS:JAAVVJ|G4P62_T002152"; gene "parn"; locus_tag "G4P62_001323"; note "transcript variant X1"; orig_protein_id "gnl|WGS:JAAVVJ|G4P62_P002152"; orig_transcript_id "gnl|WGS:JAAVVJ|G4P62_T002152"; product "poly(A)-specific ribonuclease"; transcript_biotype "mRNA"; exon_number "22";
CM025011.1	Genbank	exon	42248643	42248764	.	+	.	gene_id "G4P62_001323"; transcript_id "gnl|WGS:JAAVVJ|G4P62_T002152"; gene "parn"; locus_tag "G4P62_001323"; note "transcript variant X1"; orig_protein_id "gnl|WGS:JAAVVJ|G4P62_P002152"; orig_transcript_id "gnl|WGS:JAAVVJ|G4P62_T002152"; product "poly(A)-specific ribonuclease"; transcript_biotype "mRNA"; exon_number "23";
CM025011.1	Genbank	exon	42249337	42249403	.	+	.	gene_id "G4P62_001323"; transcript_id "gnl|WGS:JAAVVJ|G4P62_T002152"; gene "parn"; locus_tag "G4P62_001323"; note "transcript variant X1"; orig_protein_id "gnl|WGS:JAAVVJ|G4P62_P002152"; orig_transcript_id "gnl|WGS:JAAVVJ|G4P62_T002152"; product "poly(A)-specific ribonuclease"; transcript_biotype "mRNA"; exon_number "24";
CM025011.1	Genbank	exon	42249477	42249634	.	+	.	gene_id "G4P62_001323"; transcript_id "gnl|WGS:JAAVVJ|G4P62_T002152"; gene "parn"; locus_tag "G4P62_001323"; note "transcript variant X1"; orig_protein_id "gnl|WGS:JAAVVJ|G4P62_P002152"; orig_transcript_id "gnl|WGS:JAAVVJ|G4P62_T002152"; product "poly(A)-specific ribonuclease"; transcript_biotype "mRNA"; exon_number "25";
CM025011.1	Genbank	exon	42249811	42250714	.	+	.	gene_id "G4P62_001323"; transcript_id "gnl|WGS:JAAVVJ|G4P62_T002152"; gene "parn"; locus_tag "G4P62_001323"; note "transcript variant X1"; orig_protein_id "gnl|WGS:JAAVVJ|G4P62_P002152"; orig_transcript_id "gnl|WGS:JAAVVJ|G4P62_T002152"; product "poly(A)-specific ribonuclease"; transcript_biotype "mRNA"; exon_number "26";
CM025011.1	Genbank	CDS	42242466	42242484	.	+	0	gene_id "G4P62_001323"; transcript_id "gnl|WGS:JAAVVJ|G4P62_T002152"; gbkey "CDS"; gene "parn"; locus_tag "G4P62_001323"; orig_transcript_id "gnl|WGS:JAAVVJ|G4P62_T002152"; product "transcript variant X1"; protein_id "KAF7223691.1"; exon_number "1";
CM025011.1	Genbank	CDS	42242689	42242766	.	+	2	gene_id "G4P62_001323"; transcript_id "gnl|WGS:JAAVVJ|G4P62_T002152"; gbkey "CDS"; gene "parn"; locus_tag "G4P62_001323"; orig_transcript_id "gnl|WGS:JAAVVJ|G4P62_T002152"; product "transcript variant X1"; protein_id "KAF7223691.1"; exon_number "2";
CM025011.1	Genbank	CDS	42242855	42242934	.	+	2	gene_id "G4P62_001323"; transcript_id "gnl|WGS:JAAVVJ|G4P62_T002152"; gbkey "CDS"; gene "parn"; locus_tag "G4P62_001323"; orig_transcript_id "gnl|WGS:JAAVVJ|G4P62_T002152"; product "transcript variant X1"; protein_id "KAF7223691.1"; exon_number "3";
CM025011.1	Genbank	CDS	42243062	42243129	.	+	0	gene_id "G4P62_001323"; transcript_id "gnl|WGS:JAAVVJ|G4P62_T002152"; gbkey "CDS"; gene "parn"; locus_tag "G4P62_001323"; orig_transcript_id "gnl|WGS:JAAVVJ|G4P62_T002152"; product "transcript variant X1"; protein_id "KAF7223691.1"; exon_number "4";
CM025011.1	Genbank	CDS	42243293	42243374	.	+	1	gene_id "G4P62_001323"; transcript_id "gnl|WGS:JAAVVJ|G4P62_T002152"; gbkey "CDS"; gene "parn"; locus_tag "G4P62_001323"; orig_transcript_id "gnl|WGS:JAAVVJ|G4P62_T002152"; product "transcript variant X1"; protein_id "KAF7223691.1"; exon_number "5";
CM025011.1	Genbank	CDS	42243473	42243533	.	+	0	gene_id "G4P62_001323"; transcript_id "gnl|WGS:JAAVVJ|G4P62_T002152"; gbkey "CDS"; gene "parn"; locus_tag "G4P62_001323"; orig_transcript_id "gnl|WGS:JAAVVJ|G4P62_T002152"; product "transcript variant X1"; protein_id "KAF7223691.1"; exon_number "6";
CM025011.1	Genbank	CDS	42243886	42244051	.	+	2	gene_id "G4P62_001323"; transcript_id "gnl|WGS:JAAVVJ|G4P62_T002152"; gbkey "CDS"; gene "parn"; locus_tag "G4P62_001323"; orig_transcript_id "gnl|WGS:JAAVVJ|G4P62_T002152"; product "transcript variant X1"; protein_id "KAF7223691.1"; exon_number "7";
CM025011.1	Genbank	CDS	42244265	42244327	.	+	1	gene_id "G4P62_001323"; transcript_id "gnl|WGS:JAAVVJ|G4P62_T002152"; gbkey "CDS"; gene "parn"; locus_tag "G4P62_001323"; orig_transcript_id "gnl|WGS:JAAVVJ|G4P62_T002152"; product "transcript variant X1"; protein_id "KAF7223691.1"; exon_number "8";
CM025011.1	Genbank	CDS	42244404	42244442	.	+	1	gene_id "G4P62_001323"; transcript_id "gnl|WGS:JAAVVJ|G4P62_T002152"; gbkey "CDS"; gene "parn"; locus_tag "G4P62_001323"; orig_transcript_id "gnl|WGS:JAAVVJ|G4P62_T002152"; product "transcript variant X1"; protein_id "KAF7223691.1"; exon_number "9";
CM025011.1	Genbank	CDS	42244510	42244552	.	+	1	gene_id "G4P62_001323"; transcript_id "gnl|WGS:JAAVVJ|G4P62_T002152"; gbkey "CDS"; gene "parn"; locus_tag "G4P62_001323"; orig_transcript_id "gnl|WGS:JAAVVJ|G4P62_T002152"; product "transcript variant X1"; protein_id "KAF7223691.1"; exon_number "10";
CM025011.1	Genbank	CDS	42244627	42244707	.	+	0	gene_id "G4P62_001323"; transcript_id "gnl|WGS:JAAVVJ|G4P62_T002152"; gbkey "CDS"; gene "parn"; locus_tag "G4P62_001323"; orig_transcript_id "gnl|WGS:JAAVVJ|G4P62_T002152"; product "transcript variant X1"; protein_id "KAF7223691.1"; exon_number "11";
CM025011.1	Genbank	CDS	42244842	42244898	.	+	0	gene_id "G4P62_001323"; transcript_id "gnl|WGS:JAAVVJ|G4P62_T002152"; gbkey "CDS"; gene "parn"; locus_tag "G4P62_001323"; orig_transcript_id "gnl|WGS:JAAVVJ|G4P62_T002152"; product "transcript variant X1"; protein_id "KAF7223691.1"; exon_number "12";
CM025011.1	Genbank	CDS	42245057	42245134	.	+	0	gene_id "G4P62_001323"; transcript_id "gnl|WGS:JAAVVJ|G4P62_T002152"; gbkey "CDS"; gene "parn"; locus_tag "G4P62_001323"; orig_transcript_id "gnl|WGS:JAAVVJ|G4P62_T002152"; product "transcript variant X1"; protein_id "KAF7223691.1"; exon_number "13";
CM025011.1	Genbank	CDS	42245215	42245258	.	+	0	gene_id "G4P62_001323"; transcript_id "gnl|WGS:JAAVVJ|G4P62_T002152"; gbkey "CDS"; gene "parn"; locus_tag "G4P62_001323"; orig_transcript_id "gnl|WGS:JAAVVJ|G4P62_T002152"; product "transcript variant X1"; protein_id "KAF7223691.1"; exon_number "14";
CM025011.1	Genbank	CDS	42245372	42245414	.	+	1	gene_id "G4P62_001323"; transcript_id "gnl|WGS:JAAVVJ|G4P62_T002152"; gbkey "CDS"; gene "parn"; locus_tag "G4P62_001323"; orig_transcript_id "gnl|WGS:JAAVVJ|G4P62_T002152"; product "transcript variant X1"; protein_id "KAF7223691.1"; exon_number "15";
CM025011.1	Genbank	CDS	42246398	42246473	.	+	0	gene_id "G4P62_001323"; transcript_id "gnl|WGS:JAAVVJ|G4P62_T002152"; gbkey "CDS"; gene "parn"; locus_tag "G4P62_001323"; orig_transcript_id "gnl|WGS:JAAVVJ|G4P62_T002152"; product "transcript variant X1"; protein_id "KAF7223691.1"; exon_number "16";
CM025011.1	Genbank	CDS	42246978	42247088	.	+	2	gene_id "G4P62_001323"; transcript_id "gnl|WGS:JAAVVJ|G4P62_T002152"; gbkey "CDS"; gene "parn"; locus_tag "G4P62_001323"; orig_transcript_id "gnl|WGS:JAAVVJ|G4P62_T002152"; product "transcript variant X1"; protein_id "KAF7223691.1"; exon_number "17";
CM025011.1	Genbank	CDS	42247383	42247452	.	+	2	gene_id "G4P62_001323"; transcript_id "gnl|WGS:JAAVVJ|G4P62_T002152"; gbkey "CDS"; gene "parn"; locus_tag "G4P62_001323"; orig_transcript_id "gnl|WGS:JAAVVJ|G4P62_T002152"; product "transcript variant X1"; protein_id "KAF7223691.1"; exon_number "18";
CM025011.1	Genbank	CDS	42247529	42247584	.	+	1	gene_id "G4P62_001323"; transcript_id "gnl|WGS:JAAVVJ|G4P62_T002152"; gbkey "CDS"; gene "parn"; locus_tag "G4P62_001323"; orig_transcript_id "gnl|WGS:JAAVVJ|G4P62_T002152"; product "transcript variant X1"; protein_id "KAF7223691.1"; exon_number "19";
CM025011.1	Genbank	CDS	42248064	42248150	.	+	2	gene_id "G4P62_001323"; transcript_id "gnl|WGS:JAAVVJ|G4P62_T002152"; gbkey "CDS"; gene "parn"; locus_tag "G4P62_001323"; orig_transcript_id "gnl|WGS:JAAVVJ|G4P62_T002152"; product "transcript variant X1"; protein_id "KAF7223691.1"; exon_number "20";
CM025011.1	Genbank	CDS	42248226	42248300	.	+	2	gene_id "G4P62_001323"; transcript_id "gnl|WGS:JAAVVJ|G4P62_T002152"; gbkey "CDS"; gene "parn"; locus_tag "G4P62_001323"; orig_transcript_id "gnl|WGS:JAAVVJ|G4P62_T002152"; product "transcript variant X1"; protein_id "KAF7223691.1"; exon_number "21";
CM025011.1	Genbank	CDS	42248380	42248554	.	+	2	gene_id "G4P62_001323"; transcript_id "gnl|WGS:JAAVVJ|G4P62_T002152"; gbkey "CDS"; gene "parn"; locus_tag "G4P62_001323"; orig_transcript_id "gnl|WGS:JAAVVJ|G4P62_T002152"; product "transcript variant X1"; protein_id "KAF7223691.1"; exon_number "22";
CM025011.1	Genbank	CDS	42248643	42248764	.	+	1	gene_id "G4P62_001323"; transcript_id "gnl|WGS:JAAVVJ|G4P62_T002152"; gbkey "CDS"; gene "parn"; locus_tag "G4P62_001323"; orig_transcript_id "gnl|WGS:JAAVVJ|G4P62_T002152"; product "transcript variant X1"; protein_id "KAF7223691.1"; exon_number "23";
CM025011.1	Genbank	CDS	42249337	42249403	.	+	2	gene_id "G4P62_001323"; transcript_id "gnl|WGS:JAAVVJ|G4P62_T002152"; gbkey "CDS"; gene "parn"; locus_tag "G4P62_001323"; orig_transcript_id "gnl|WGS:JAAVVJ|G4P62_T002152"; product "transcript variant X1"; protein_id "KAF7223691.1"; exon_number "24";
CM025011.1	Genbank	CDS	42249477	42249634	.	+	1	gene_id "G4P62_001323"; transcript_id "gnl|WGS:JAAVVJ|G4P62_T002152"; gbkey "CDS"; gene "parn"; locus_tag "G4P62_001323"; orig_transcript_id "gnl|WGS:JAAVVJ|G4P62_T002152"; product "transcript variant X1"; protein_id "KAF7223691.1"; exon_number "25";
CM025011.1	Genbank	CDS	42249811	42249854	.	+	2	gene_id "G4P62_001323"; transcript_id "gnl|WGS:JAAVVJ|G4P62_T002152"; gbkey "CDS"; gene "parn"; locus_tag "G4P62_001323"; orig_transcript_id "gnl|WGS:JAAVVJ|G4P62_T002152"; product "transcript variant X1"; protein_id "KAF7223691.1"; exon_number "26";
CM025011.1	Genbank	start_codon	42242466	42242468	.	+	0	gene_id "G4P62_001323"; transcript_id "gnl|WGS:JAAVVJ|G4P62_T002152"; gbkey "CDS"; gene "parn"; locus_tag "G4P62_001323"; orig_transcript_id "gnl|WGS:JAAVVJ|G4P62_T002152"; product "transcript variant X1"; protein_id "KAF7223691.1"; exon_number "1";
CM025011.1	Genbank	stop_codon	42249855	42249857	.	+	0	gene_id "G4P62_001323"; transcript_id "gnl|WGS:JAAVVJ|G4P62_T002152"; gbkey "CDS"; gene "parn"; locus_tag "G4P62_001323"; orig_transcript_id "gnl|WGS:JAAVVJ|G4P62_T002152"; product "transcript variant X1"; protein_id "KAF7223691.1"; exon_number "26";
CM025011.1	Genbank	transcript	42242379	42250714	.	+	.	gene_id "G4P62_001323"; transcript_id "gnl|WGS:JAAVVJ|G4P62_T002153"; gbkey "mRNA"; gene "parn"; locus_tag "G4P62_001323"; note "transcript variant X2"; orig_protein_id "gnl|WGS:JAAVVJ|G4P62_P002153"; orig_transcript_id "gnl|WGS:JAAVVJ|G4P62_T002153"; product "poly(A)-specific ribonuclease"; transcript_biotype "mRNA";
CM025011.1	Genbank	exon	42242379	42242484	.	+	.	gene_id "G4P62_001323"; transcript_id "gnl|WGS:JAAVVJ|G4P62_T002153"; gene "parn"; locus_tag "G4P62_001323"; note "transcript variant X2"; orig_protein_id "gnl|WGS:JAAVVJ|G4P62_P002153"; orig_transcript_id "gnl|WGS:JAAVVJ|G4P62_T002153"; product "poly(A)-specific ribonuclease"; transcript_biotype "mRNA"; exon_number "1";
CM025011.1	Genbank	exon	42242689	42242766	.	+	.	gene_id "G4P62_001323"; transcript_id "gnl|WGS:JAAVVJ|G4P62_T002153"; gene "parn"; locus_tag "G4P62_001323"; note "transcript variant X2"; orig_protein_id "gnl|WGS:JAAVVJ|G4P62_P002153"; orig_transcript_id "gnl|WGS:JAAVVJ|G4P62_T002153"; product "poly(A)-specific ribonuclease"; transcript_biotype "mRNA"; exon_number "2";
CM025011.1	Genbank	exon	42242855	42242934	.	+	.	gene_id "G4P62_001323"; transcript_id "gnl|WGS:JAAVVJ|G4P62_T002153"; gene "parn"; locus_tag "G4P62_001323"; note "transcript variant X2"; orig_protein_id "gnl|WGS:JAAVVJ|G4P62_P002153"; orig_transcript_id "gnl|WGS:JAAVVJ|G4P62_T002153"; product "poly(A)-specific ribonuclease"; transcript_biotype "mRNA"; exon_number "3";
CM025011.1	Genbank	exon	42243062	42243129	.	+	.	gene_id "G4P62_001323"; transcript_id "gnl|WGS:JAAVVJ|G4P62_T002153"; gene "parn"; locus_tag "G4P62_001323"; note "transcript variant X2"; orig_protein_id "gnl|WGS:JAAVVJ|G4P62_P002153"; orig_transcript_id "gnl|WGS:JAAVVJ|G4P62_T002153"; product "poly(A)-specific ribonuclease"; transcript_biotype "mRNA"; exon_number "4";
CM025011.1	Genbank	exon	42243293	42243374	.	+	.	gene_id "G4P62_001323"; transcript_id "gnl|WGS:JAAVVJ|G4P62_T002153"; gene "parn"; locus_tag "G4P62_001323"; note "transcript variant X2"; orig_protein_id "gnl|WGS:JAAVVJ|G4P62_P002153"; orig_transcript_id "gnl|WGS:JAAVVJ|G4P62_T002153"; product "poly(A)-specific ribonuclease"; transcript_biotype "mRNA"; exon_number "5";
CM025011.1	Genbank	exon	42243473	42243533	.	+	.	gene_id "G4P62_001323"; transcript_id "gnl|WGS:JAAVVJ|G4P62_T002153"; gene "parn"; locus_tag "G4P62_001323"; note "transcript variant X2"; orig_protein_id "gnl|WGS:JAAVVJ|G4P62_P002153"; orig_transcript_id "gnl|WGS:JAAVVJ|G4P62_T002153"; product "poly(A)-specific ribonuclease"; transcript_biotype "mRNA"; exon_number "6";
CM025011.1	Genbank	exon	42243886	42244051	.	+	.	gene_id "G4P62_001323"; transcript_id "gnl|WGS:JAAVVJ|G4P62_T002153"; gene "parn"; locus_tag "G4P62_001323"; note "transcript variant X2"; orig_protein_id "gnl|WGS:JAAVVJ|G4P62_P002153"; orig_transcript_id "gnl|WGS:JAAVVJ|G4P62_T002153"; product "poly(A)-specific ribonuclease"; transcript_biotype "mRNA"; exon_number "7";
CM025011.1	Genbank	exon	42244265	42244327	.	+	.	gene_id "G4P62_001323"; transcript_id "gnl|WGS:JAAVVJ|G4P62_T002153"; gene "parn"; locus_tag "G4P62_001323"; note "transcript variant X2"; orig_protein_id "gnl|WGS:JAAVVJ|G4P62_P002153"; orig_transcript_id "gnl|WGS:JAAVVJ|G4P62_T002153"; product "poly(A)-specific ribonuclease"; transcript_biotype "mRNA"; exon_number "8";
CM025011.1	Genbank	exon	42244404	42244442	.	+	.	gene_id "G4P62_001323"; transcript_id "gnl|WGS:JAAVVJ|G4P62_T002153"; gene "parn"; locus_tag "G4P62_001323"; note "transcript variant X2"; orig_protein_id "gnl|WGS:JAAVVJ|G4P62_P002153"; orig_transcript_id "gnl|WGS:JAAVVJ|G4P62_T002153"; product "poly(A)-specific ribonuclease"; transcript_biotype "mRNA"; exon_number "9";
CM025011.1	Genbank	exon	42244510	42244552	.	+	.	gene_id "G4P62_001323"; transcript_id "gnl|WGS:JAAVVJ|G4P62_T002153"; gene "parn"; locus_tag "G4P62_001323"; note "transcript variant X2"; orig_protein_id "gnl|WGS:JAAVVJ|G4P62_P002153"; orig_transcript_id "gnl|WGS:JAAVVJ|G4P62_T002153"; product "poly(A)-specific ribonuclease"; transcript_biotype "mRNA"; exon_number "10";
CM025011.1	Genbank	exon	42244627	42244707	.	+	.	gene_id "G4P62_001323"; transcript_id "gnl|WGS:JAAVVJ|G4P62_T002153"; gene "parn"; locus_tag "G4P62_001323"; note "transcript variant X2"; orig_protein_id "gnl|WGS:JAAVVJ|G4P62_P002153"; orig_transcript_id "gnl|WGS:JAAVVJ|G4P62_T002153"; product "poly(A)-specific ribonuclease"; transcript_biotype "mRNA"; exon_number "11";
CM025011.1	Genbank	exon	42244842	42244898	.	+	.	gene_id "G4P62_001323"; transcript_id "gnl|WGS:JAAVVJ|G4P62_T002153"; gene "parn"; locus_tag "G4P62_001323"; note "transcript variant X2"; orig_protein_id "gnl|WGS:JAAVVJ|G4P62_P002153"; orig_transcript_id "gnl|WGS:JAAVVJ|G4P62_T002153"; product "poly(A)-specific ribonuclease"; transcript_biotype "mRNA"; exon_number "12";
CM025011.1	Genbank	exon	42245057	42245134	.	+	.	gene_id "G4P62_001323"; transcript_id "gnl|WGS:JAAVVJ|G4P62_T002153"; gene "parn"; locus_tag "G4P62_001323"; note "transcript variant X2"; orig_protein_id "gnl|WGS:JAAVVJ|G4P62_P002153"; orig_transcript_id "gnl|WGS:JAAVVJ|G4P62_T002153"; product "poly(A)-specific ribonuclease"; transcript_biotype "mRNA"; exon_number "13";
CM025011.1	Genbank	exon	42245215	42245258	.	+	.	gene_id "G4P62_001323"; transcript_id "gnl|WGS:JAAVVJ|G4P62_T002153"; gene "parn"; locus_tag "G4P62_001323"; note "transcript variant X2"; orig_protein_id "gnl|WGS:JAAVVJ|G4P62_P002153"; orig_transcript_id "gnl|WGS:JAAVVJ|G4P62_T002153"; product "poly(A)-specific ribonuclease"; transcript_biotype "mRNA"; exon_number "14";
CM025011.1	Genbank	exon	42245372	42245414	.	+	.	gene_id "G4P62_001323"; transcript_id "gnl|WGS:JAAVVJ|G4P62_T002153"; gene "parn"; locus_tag "G4P62_001323"; note "transcript variant X2"; orig_protein_id "gnl|WGS:JAAVVJ|G4P62_P002153"; orig_transcript_id "gnl|WGS:JAAVVJ|G4P62_T002153"; product "poly(A)-specific ribonuclease"; transcript_biotype "mRNA"; exon_number "15";
CM025011.1	Genbank	exon	42246398	42246473	.	+	.	gene_id "G4P62_001323"; transcript_id "gnl|WGS:JAAVVJ|G4P62_T002153"; gene "parn"; locus_tag "G4P62_001323"; note "transcript variant X2"; orig_protein_id "gnl|WGS:JAAVVJ|G4P62_P002153"; orig_transcript_id "gnl|WGS:JAAVVJ|G4P62_T002153"; product "poly(A)-specific ribonuclease"; transcript_biotype "mRNA"; exon_number "16";
CM025011.1	Genbank	exon	42246978	42247088	.	+	.	gene_id "G4P62_001323"; transcript_id "gnl|WGS:JAAVVJ|G4P62_T002153"; gene "parn"; locus_tag "G4P62_001323"; note "transcript variant X2"; orig_protein_id "gnl|WGS:JAAVVJ|G4P62_P002153"; orig_transcript_id "gnl|WGS:JAAVVJ|G4P62_T002153"; product "poly(A)-specific ribonuclease"; transcript_biotype "mRNA"; exon_number "17";
CM025011.1	Genbank	exon	42247383	42247452	.	+	.	gene_id "G4P62_001323"; transcript_id "gnl|WGS:JAAVVJ|G4P62_T002153"; gene "parn"; locus_tag "G4P62_001323"; note "transcript variant X2"; orig_protein_id "gnl|WGS:JAAVVJ|G4P62_P002153"; orig_transcript_id "gnl|WGS:JAAVVJ|G4P62_T002153"; product "poly(A)-specific ribonuclease"; transcript_biotype "mRNA"; exon_number "18";
CM025011.1	Genbank	exon	42247529	42247584	.	+	.	gene_id "G4P62_001323"; transcript_id "gnl|WGS:JAAVVJ|G4P62_T002153"; gene "parn"; locus_tag "G4P62_001323"; note "transcript variant X2"; orig_protein_id "gnl|WGS:JAAVVJ|G4P62_P002153"; orig_transcript_id "gnl|WGS:JAAVVJ|G4P62_T002153"; product "poly(A)-specific ribonuclease"; transcript_biotype "mRNA"; exon_number "19";
CM025011.1	Genbank	exon	42248064	42248150	.	+	.	gene_id "G4P62_001323"; transcript_id "gnl|WGS:JAAVVJ|G4P62_T002153"; gene "parn"; locus_tag "G4P62_001323"; note "transcript variant X2"; orig_protein_id "gnl|WGS:JAAVVJ|G4P62_P002153"; orig_transcript_id "gnl|WGS:JAAVVJ|G4P62_T002153"; product "poly(A)-specific ribonuclease"; transcript_biotype "mRNA"; exon_number "20";
CM025011.1	Genbank	exon	42248226	42248300	.	+	.	gene_id "G4P62_001323"; transcript_id "gnl|WGS:JAAVVJ|G4P62_T002153"; gene "parn"; locus_tag "G4P62_001323"; note "transcript variant X2"; orig_protein_id "gnl|WGS:JAAVVJ|G4P62_P002153"; orig_transcript_id "gnl|WGS:JAAVVJ|G4P62_T002153"; product "poly(A)-specific ribonuclease"; transcript_biotype "mRNA"; exon_number "21";
CM025011.1	Genbank	exon	42248380	42248554	.	+	.	gene_id "G4P62_001323"; transcript_id "gnl|WGS:JAAVVJ|G4P62_T002153"; gene "parn"; locus_tag "G4P62_001323"; note "transcript variant X2"; orig_protein_id "gnl|WGS:JAAVVJ|G4P62_P002153"; orig_transcript_id "gnl|WGS:JAAVVJ|G4P62_T002153"; product "poly(A)-specific ribonuclease"; transcript_biotype "mRNA"; exon_number "22";
CM025011.1	Genbank	exon	42248643	42248764	.	+	.	gene_id "G4P62_001323"; transcript_id "gnl|WGS:JAAVVJ|G4P62_T002153"; gene "parn"; locus_tag "G4P62_001323"; note "transcript variant X2"; orig_protein_id "gnl|WGS:JAAVVJ|G4P62_P002153"; orig_transcript_id "gnl|WGS:JAAVVJ|G4P62_T002153"; product "poly(A)-specific ribonuclease"; transcript_biotype "mRNA"; exon_number "23";
CM025011.1	Genbank	exon	42249337	42249403	.	+	.	gene_id "G4P62_001323"; transcript_id "gnl|WGS:JAAVVJ|G4P62_T002153"; gene "parn"; locus_tag "G4P62_001323"; note "transcript variant X2"; orig_protein_id "gnl|WGS:JAAVVJ|G4P62_P002153"; orig_transcript_id "gnl|WGS:JAAVVJ|G4P62_T002153"; product "poly(A)-specific ribonuclease"; transcript_biotype "mRNA"; exon_number "24";
CM025011.1	Genbank	exon	42249477	42249634	.	+	.	gene_id "G4P62_001323"; transcript_id "gnl|WGS:JAAVVJ|G4P62_T002153"; gene "parn"; locus_tag "G4P62_001323"; note "transcript variant X2"; orig_protein_id "gnl|WGS:JAAVVJ|G4P62_P002153"; orig_transcript_id "gnl|WGS:JAAVVJ|G4P62_T002153"; product "poly(A)-specific ribonuclease"; transcript_biotype "mRNA"; exon_number "25";
CM025011.1	Genbank	exon	42249817	42250714	.	+	.	gene_id "G4P62_001323"; transcript_id "gnl|WGS:JAAVVJ|G4P62_T002153"; gene "parn"; locus_tag "G4P62_001323"; note "transcript variant X2"; orig_protein_id "gnl|WGS:JAAVVJ|G4P62_P002153"; orig_transcript_id "gnl|WGS:JAAVVJ|G4P62_T002153"; product "poly(A)-specific ribonuclease"; transcript_biotype "mRNA"; exon_number "26";
CM025011.1	Genbank	CDS	42242466	42242484	.	+	0	gene_id "G4P62_001323"; transcript_id "gnl|WGS:JAAVVJ|G4P62_T002153"; gbkey "CDS"; gene "parn"; locus_tag "G4P62_001323"; orig_transcript_id "gnl|WGS:JAAVVJ|G4P62_T002153"; product "transcript variant X2"; protein_id "KAF7223692.1"; exon_number "1";
CM025011.1	Genbank	CDS	42242689	42242766	.	+	2	gene_id "G4P62_001323"; transcript_id "gnl|WGS:JAAVVJ|G4P62_T002153"; gbkey "CDS"; gene "parn"; locus_tag "G4P62_001323"; orig_transcript_id "gnl|WGS:JAAVVJ|G4P62_T002153"; product "transcript variant X2"; protein_id "KAF7223692.1"; exon_number "2";
CM025011.1	Genbank	CDS	42242855	42242934	.	+	2	gene_id "G4P62_001323"; transcript_id "gnl|WGS:JAAVVJ|G4P62_T002153"; gbkey "CDS"; gene "parn"; locus_tag "G4P62_001323"; orig_transcript_id "gnl|WGS:JAAVVJ|G4P62_T002153"; product "transcript variant X2"; protein_id "KAF7223692.1"; exon_number "3";
CM025011.1	Genbank	CDS	42243062	42243129	.	+	0	gene_id "G4P62_001323"; transcript_id "gnl|WGS:JAAVVJ|G4P62_T002153"; gbkey "CDS"; gene "parn"; locus_tag "G4P62_001323"; orig_transcript_id "gnl|WGS:JAAVVJ|G4P62_T002153"; product "transcript variant X2"; protein_id "KAF7223692.1"; exon_number "4";
CM025011.1	Genbank	CDS	42243293	42243374	.	+	1	gene_id "G4P62_001323"; transcript_id "gnl|WGS:JAAVVJ|G4P62_T002153"; gbkey "CDS"; gene "parn"; locus_tag "G4P62_001323"; orig_transcript_id "gnl|WGS:JAAVVJ|G4P62_T002153"; product "transcript variant X2"; protein_id "KAF7223692.1"; exon_number "5";
CM025011.1	Genbank	CDS	42243473	42243533	.	+	0	gene_id "G4P62_001323"; transcript_id "gnl|WGS:JAAVVJ|G4P62_T002153"; gbkey "CDS"; gene "parn"; locus_tag "G4P62_001323"; orig_transcript_id "gnl|WGS:JAAVVJ|G4P62_T002153"; product "transcript variant X2"; protein_id "KAF7223692.1"; exon_number "6";
CM025011.1	Genbank	CDS	42243886	42244051	.	+	2	gene_id "G4P62_001323"; transcript_id "gnl|WGS:JAAVVJ|G4P62_T002153"; gbkey "CDS"; gene "parn"; locus_tag "G4P62_001323"; orig_transcript_id "gnl|WGS:JAAVVJ|G4P62_T002153"; product "transcript variant X2"; protein_id "KAF7223692.1"; exon_number "7";
CM025011.1	Genbank	CDS	42244265	42244327	.	+	1	gene_id "G4P62_001323"; transcript_id "gnl|WGS:JAAVVJ|G4P62_T002153"; gbkey "CDS"; gene "parn"; locus_tag "G4P62_001323"; orig_transcript_id "gnl|WGS:JAAVVJ|G4P62_T002153"; product "transcript variant X2"; protein_id "KAF7223692.1"; exon_number "8";
CM025011.1	Genbank	CDS	42244404	42244442	.	+	1	gene_id "G4P62_001323"; transcript_id "gnl|WGS:JAAVVJ|G4P62_T002153"; gbkey "CDS"; gene "parn"; locus_tag "G4P62_001323"; orig_transcript_id "gnl|WGS:JAAVVJ|G4P62_T002153"; product "transcript variant X2"; protein_id "KAF7223692.1"; exon_number "9";
CM025011.1	Genbank	CDS	42244510	42244552	.	+	1	gene_id "G4P62_001323"; transcript_id "gnl|WGS:JAAVVJ|G4P62_T002153"; gbkey "CDS"; gene "parn"; locus_tag "G4P62_001323"; orig_transcript_id "gnl|WGS:JAAVVJ|G4P62_T002153"; product "transcript variant X2"; protein_id "KAF7223692.1"; exon_number "10";
CM025011.1	Genbank	CDS	42244627	42244707	.	+	0	gene_id "G4P62_001323"; transcript_id "gnl|WGS:JAAVVJ|G4P62_T002153"; gbkey "CDS"; gene "parn"; locus_tag "G4P62_001323"; orig_transcript_id "gnl|WGS:JAAVVJ|G4P62_T002153"; product "transcript variant X2"; protein_id "KAF7223692.1"; exon_number "11";
CM025011.1	Genbank	CDS	42244842	42244898	.	+	0	gene_id "G4P62_001323"; transcript_id "gnl|WGS:JAAVVJ|G4P62_T002153"; gbkey "CDS"; gene "parn"; locus_tag "G4P62_001323"; orig_transcript_id "gnl|WGS:JAAVVJ|G4P62_T002153"; product "transcript variant X2"; protein_id "KAF7223692.1"; exon_number "12";
CM025011.1	Genbank	CDS	42245057	42245134	.	+	0	gene_id "G4P62_001323"; transcript_id "gnl|WGS:JAAVVJ|G4P62_T002153"; gbkey "CDS"; gene "parn"; locus_tag "G4P62_001323"; orig_transcript_id "gnl|WGS:JAAVVJ|G4P62_T002153"; product "transcript variant X2"; protein_id "KAF7223692.1"; exon_number "13";
CM025011.1	Genbank	CDS	42245215	42245258	.	+	0	gene_id "G4P62_001323"; transcript_id "gnl|WGS:JAAVVJ|G4P62_T002153"; gbkey "CDS"; gene "parn"; locus_tag "G4P62_001323"; orig_transcript_id "gnl|WGS:JAAVVJ|G4P62_T002153"; product "transcript variant X2"; protein_id "KAF7223692.1"; exon_number "14";
CM025011.1	Genbank	CDS	42245372	42245414	.	+	1	gene_id "G4P62_001323"; transcript_id "gnl|WGS:JAAVVJ|G4P62_T002153"; gbkey "CDS"; gene "parn"; locus_tag "G4P62_001323"; orig_transcript_id "gnl|WGS:JAAVVJ|G4P62_T002153"; product "transcript variant X2"; protein_id "KAF7223692.1"; exon_number "15";
CM025011.1	Genbank	CDS	42246398	42246473	.	+	0	gene_id "G4P62_001323"; transcript_id "gnl|WGS:JAAVVJ|G4P62_T002153"; gbkey "CDS"; gene "parn"; locus_tag "G4P62_001323"; orig_transcript_id "gnl|WGS:JAAVVJ|G4P62_T002153"; product "transcript variant X2"; protein_id "KAF7223692.1"; exon_number "16";
CM025011.1	Genbank	CDS	42246978	42247088	.	+	2	gene_id "G4P62_001323"; transcript_id "gnl|WGS:JAAVVJ|G4P62_T002153"; gbkey "CDS"; gene "parn"; locus_tag "G4P62_001323"; orig_transcript_id "gnl|WGS:JAAVVJ|G4P62_T002153"; product "transcript variant X2"; protein_id "KAF7223692.1"; exon_number "17";
CM025011.1	Genbank	CDS	42247383	42247452	.	+	2	gene_id "G4P62_001323"; transcript_id "gnl|WGS:JAAVVJ|G4P62_T002153"; gbkey "CDS"; gene "parn"; locus_tag "G4P62_001323"; orig_transcript_id "gnl|WGS:JAAVVJ|G4P62_T002153"; product "transcript variant X2"; protein_id "KAF7223692.1"; exon_number "18";
CM025011.1	Genbank	CDS	42247529	42247584	.	+	1	gene_id "G4P62_001323"; transcript_id "gnl|WGS:JAAVVJ|G4P62_T002153"; gbkey "CDS"; gene "parn"; locus_tag "G4P62_001323"; orig_transcript_id "gnl|WGS:JAAVVJ|G4P62_T002153"; product "transcript variant X2"; protein_id "KAF7223692.1"; exon_number "19";
CM025011.1	Genbank	CDS	42248064	42248150	.	+	2	gene_id "G4P62_001323"; transcript_id "gnl|WGS:JAAVVJ|G4P62_T002153"; gbkey "CDS"; gene "parn"; locus_tag "G4P62_001323"; orig_transcript_id "gnl|WGS:JAAVVJ|G4P62_T002153"; product "transcript variant X2"; protein_id "KAF7223692.1"; exon_number "20";
CM025011.1	Genbank	CDS	42248226	42248300	.	+	2	gene_id "G4P62_001323"; transcript_id "gnl|WGS:JAAVVJ|G4P62_T002153"; gbkey "CDS"; gene "parn"; locus_tag "G4P62_001323"; orig_transcript_id "gnl|WGS:JAAVVJ|G4P62_T002153"; product "transcript variant X2"; protein_id "KAF7223692.1"; exon_number "21";
CM025011.1	Genbank	CDS	42248380	42248554	.	+	2	gene_id "G4P62_001323"; transcript_id "gnl|WGS:JAAVVJ|G4P62_T002153"; gbkey "CDS"; gene "parn"; locus_tag "G4P62_001323"; orig_transcript_id "gnl|WGS:JAAVVJ|G4P62_T002153"; product "transcript variant X2"; protein_id "KAF7223692.1"; exon_number "22";
CM025011.1	Genbank	CDS	42248643	42248764	.	+	1	gene_id "G4P62_001323"; transcript_id "gnl|WGS:JAAVVJ|G4P62_T002153"; gbkey "CDS"; gene "parn"; locus_tag "G4P62_001323"; orig_transcript_id "gnl|WGS:JAAVVJ|G4P62_T002153"; product "transcript variant X2"; protein_id "KAF7223692.1"; exon_number "23";
CM025011.1	Genbank	CDS	42249337	42249403	.	+	2	gene_id "G4P62_001323"; transcript_id "gnl|WGS:JAAVVJ|G4P62_T002153"; gbkey "CDS"; gene "parn"; locus_tag "G4P62_001323"; orig_transcript_id "gnl|WGS:JAAVVJ|G4P62_T002153"; product "transcript variant X2"; protein_id "KAF7223692.1"; exon_number "24";
CM025011.1	Genbank	CDS	42249477	42249634	.	+	1	gene_id "G4P62_001323"; transcript_id "gnl|WGS:JAAVVJ|G4P62_T002153"; gbkey "CDS"; gene "parn"; locus_tag "G4P62_001323"; orig_transcript_id "gnl|WGS:JAAVVJ|G4P62_T002153"; product "transcript variant X2"; protein_id "KAF7223692.1"; exon_number "25";
CM025011.1	Genbank	CDS	42249817	42249854	.	+	2	gene_id "G4P62_001323"; transcript_id "gnl|WGS:JAAVVJ|G4P62_T002153"; gbkey "CDS"; gene "parn"; locus_tag "G4P62_001323"; orig_transcript_id "gnl|WGS:JAAVVJ|G4P62_T002153"; product "transcript variant X2"; protein_id "KAF7223692.1"; exon_number "26";
CM025011.1	Genbank	start_codon	42242466	42242468	.	+	0	gene_id "G4P62_001323"; transcript_id "gnl|WGS:JAAVVJ|G4P62_T002153"; gbkey "CDS"; gene "parn"; locus_tag "G4P62_001323"; orig_transcript_id "gnl|WGS:JAAVVJ|G4P62_T002153"; product "transcript variant X2"; protein_id "KAF7223692.1"; exon_number "1";
CM025011.1	Genbank	stop_codon	42249855	42249857	.	+	0	gene_id "G4P62_001323"; transcript_id "gnl|WGS:JAAVVJ|G4P62_T002153"; gbkey "CDS"; gene "parn"; locus_tag "G4P62_001323"; orig_transcript_id "gnl|WGS:JAAVVJ|G4P62_T002153"; product "transcript variant X2"; protein_id "KAF7223692.1"; exon_number "26";
CM025011.1	Genbank	gene	42250906	42261635	.	-	.	gene_id "G4P62_001324"; transcript_id ""; description "putative RNA exonuclease NEF-sp"; gbkey "Gene"; gene_biotype "protein_coding"; locus_tag "G4P62_001324"; note "LOC107390020";
CM025011.1	Genbank	transcript	42250906	42261635	.	-	.	gene_id "G4P62_001324"; transcript_id "gnl|WGS:JAAVVJ|G4P62_T002154"; gbkey "mRNA"; locus_tag "G4P62_001324"; orig_protein_id "gnl|WGS:JAAVVJ|G4P62_P002154"; orig_transcript_id "gnl|WGS:JAAVVJ|G4P62_T002154"; product "putative RNA exonuclease NEF-sp"; transcript_biotype "mRNA";
CM025011.1	Genbank	exon	42261570	42261635	.	-	.	gene_id "G4P62_001324"; transcript_id "gnl|WGS:JAAVVJ|G4P62_T002154"; locus_tag "G4P62_001324"; orig_protein_id "gnl|WGS:JAAVVJ|G4P62_P002154"; orig_transcript_id "gnl|WGS:JAAVVJ|G4P62_T002154"; product "putative RNA exonuclease NEF-sp"; transcript_biotype "mRNA"; exon_number "1";
CM025011.1	Genbank	exon	42260809	42261083	.	-	.	gene_id "G4P62_001324"; transcript_id "gnl|WGS:JAAVVJ|G4P62_T002154"; locus_tag "G4P62_001324"; orig_protein_id "gnl|WGS:JAAVVJ|G4P62_P002154"; orig_transcript_id "gnl|WGS:JAAVVJ|G4P62_T002154"; product "putative RNA exonuclease NEF-sp"; transcript_biotype "mRNA"; exon_number "2";
CM025011.1	Genbank	exon	42260589	42260715	.	-	.	gene_id "G4P62_001324"; transcript_id "gnl|WGS:JAAVVJ|G4P62_T002154"; locus_tag "G4P62_001324"; orig_protein_id "gnl|WGS:JAAVVJ|G4P62_P002154"; orig_transcript_id "gnl|WGS:JAAVVJ|G4P62_T002154"; product "putative RNA exonuclease NEF-sp"; transcript_biotype "mRNA"; exon_number "3";
CM025011.1	Genbank	exon	42260395	42260506	.	-	.	gene_id "G4P62_001324"; transcript_id "gnl|WGS:JAAVVJ|G4P62_T002154"; locus_tag "G4P62_001324"; orig_protein_id "gnl|WGS:JAAVVJ|G4P62_P002154"; orig_transcript_id "gnl|WGS:JAAVVJ|G4P62_T002154"; product "putative RNA exonuclease NEF-sp"; transcript_biotype "mRNA"; exon_number "4";
CM025011.1	Genbank	exon	42260099	42260206	.	-	.	gene_id "G4P62_001324"; transcript_id "gnl|WGS:JAAVVJ|G4P62_T002154"; locus_tag "G4P62_001324"; orig_protein_id "gnl|WGS:JAAVVJ|G4P62_P002154"; orig_transcript_id "gnl|WGS:JAAVVJ|G4P62_T002154"; product "putative RNA exonuclease NEF-sp"; transcript_biotype "mRNA"; exon_number "5";
CM025011.1	Genbank	exon	42254797	42254885	.	-	.	gene_id "G4P62_001324"; transcript_id "gnl|WGS:JAAVVJ|G4P62_T002154"; locus_tag "G4P62_001324"; orig_protein_id "gnl|WGS:JAAVVJ|G4P62_P002154"; orig_transcript_id "gnl|WGS:JAAVVJ|G4P62_T002154"; product "putative RNA exonuclease NEF-sp"; transcript_biotype "mRNA"; exon_number "6";
CM025011.1	Genbank	exon	42254459	42254574	.	-	.	gene_id "G4P62_001324"; transcript_id "gnl|WGS:JAAVVJ|G4P62_T002154"; locus_tag "G4P62_001324"; orig_protein_id "gnl|WGS:JAAVVJ|G4P62_P002154"; orig_transcript_id "gnl|WGS:JAAVVJ|G4P62_T002154"; product "putative RNA exonuclease NEF-sp"; transcript_biotype "mRNA"; exon_number "7";
CM025011.1	Genbank	exon	42253809	42253947	.	-	.	gene_id "G4P62_001324"; transcript_id "gnl|WGS:JAAVVJ|G4P62_T002154"; locus_tag "G4P62_001324"; orig_protein_id "gnl|WGS:JAAVVJ|G4P62_P002154"; orig_transcript_id "gnl|WGS:JAAVVJ|G4P62_T002154"; product "putative RNA exonuclease NEF-sp"; transcript_biotype "mRNA"; exon_number "8";
CM025011.1	Genbank	exon	42253608	42253702	.	-	.	gene_id "G4P62_001324"; transcript_id "gnl|WGS:JAAVVJ|G4P62_T002154"; locus_tag "G4P62_001324"; orig_protein_id "gnl|WGS:JAAVVJ|G4P62_P002154"; orig_transcript_id "gnl|WGS:JAAVVJ|G4P62_T002154"; product "putative RNA exonuclease NEF-sp"; transcript_biotype "mRNA"; exon_number "9";
CM025011.1	Genbank	exon	42253430	42253532	.	-	.	gene_id "G4P62_001324"; transcript_id "gnl|WGS:JAAVVJ|G4P62_T002154"; locus_tag "G4P62_001324"; orig_protein_id "gnl|WGS:JAAVVJ|G4P62_P002154"; orig_transcript_id "gnl|WGS:JAAVVJ|G4P62_T002154"; product "putative RNA exonuclease NEF-sp"; transcript_biotype "mRNA"; exon_number "10";
CM025011.1	Genbank	exon	42253137	42253219	.	-	.	gene_id "G4P62_001324"; transcript_id "gnl|WGS:JAAVVJ|G4P62_T002154"; locus_tag "G4P62_001324"; orig_protein_id "gnl|WGS:JAAVVJ|G4P62_P002154"; orig_transcript_id "gnl|WGS:JAAVVJ|G4P62_T002154"; product "putative RNA exonuclease NEF-sp"; transcript_biotype "mRNA"; exon_number "11";
CM025011.1	Genbank	exon	42252776	42252884	.	-	.	gene_id "G4P62_001324"; transcript_id "gnl|WGS:JAAVVJ|G4P62_T002154"; locus_tag "G4P62_001324"; orig_protein_id "gnl|WGS:JAAVVJ|G4P62_P002154"; orig_transcript_id "gnl|WGS:JAAVVJ|G4P62_T002154"; product "putative RNA exonuclease NEF-sp"; transcript_biotype "mRNA"; exon_number "12";
CM025011.1	Genbank	exon	42252424	42252540	.	-	.	gene_id "G4P62_001324"; transcript_id "gnl|WGS:JAAVVJ|G4P62_T002154"; locus_tag "G4P62_001324"; orig_protein_id "gnl|WGS:JAAVVJ|G4P62_P002154"; orig_transcript_id "gnl|WGS:JAAVVJ|G4P62_T002154"; product "putative RNA exonuclease NEF-sp"; transcript_biotype "mRNA"; exon_number "13";
CM025011.1	Genbank	exon	42252210	42252347	.	-	.	gene_id "G4P62_001324"; transcript_id "gnl|WGS:JAAVVJ|G4P62_T002154"; locus_tag "G4P62_001324"; orig_protein_id "gnl|WGS:JAAVVJ|G4P62_P002154"; orig_transcript_id "gnl|WGS:JAAVVJ|G4P62_T002154"; product "putative RNA exonuclease NEF-sp"; transcript_biotype "mRNA"; exon_number "14";
CM025011.1	Genbank	exon	42251988	42252080	.	-	.	gene_id "G4P62_001324"; transcript_id "gnl|WGS:JAAVVJ|G4P62_T002154"; locus_tag "G4P62_001324"; orig_protein_id "gnl|WGS:JAAVVJ|G4P62_P002154"; orig_transcript_id "gnl|WGS:JAAVVJ|G4P62_T002154"; product "putative RNA exonuclease NEF-sp"; transcript_biotype "mRNA"; exon_number "15";
CM025011.1	Genbank	exon	42251554	42251902	.	-	.	gene_id "G4P62_001324"; transcript_id "gnl|WGS:JAAVVJ|G4P62_T002154"; locus_tag "G4P62_001324"; orig_protein_id "gnl|WGS:JAAVVJ|G4P62_P002154"; orig_transcript_id "gnl|WGS:JAAVVJ|G4P62_T002154"; product "putative RNA exonuclease NEF-sp"; transcript_biotype "mRNA"; exon_number "16";
CM025011.1	Genbank	exon	42251293	42251486	.	-	.	gene_id "G4P62_001324"; transcript_id "gnl|WGS:JAAVVJ|G4P62_T002154"; locus_tag "G4P62_001324"; orig_protein_id "gnl|WGS:JAAVVJ|G4P62_P002154"; orig_transcript_id "gnl|WGS:JAAVVJ|G4P62_T002154"; product "putative RNA exonuclease NEF-sp"; transcript_biotype "mRNA"; exon_number "17";
CM025011.1	Genbank	exon	42251067	42251176	.	-	.	gene_id "G4P62_001324"; transcript_id "gnl|WGS:JAAVVJ|G4P62_T002154"; locus_tag "G4P62_001324"; orig_protein_id "gnl|WGS:JAAVVJ|G4P62_P002154"; orig_transcript_id "gnl|WGS:JAAVVJ|G4P62_T002154"; product "putative RNA exonuclease NEF-sp"; transcript_biotype "mRNA"; exon_number "18";
CM025011.1	Genbank	exon	42250906	42250987	.	-	.	gene_id "G4P62_001324"; transcript_id "gnl|WGS:JAAVVJ|G4P62_T002154"; locus_tag "G4P62_001324"; orig_protein_id "gnl|WGS:JAAVVJ|G4P62_P002154"; orig_transcript_id "gnl|WGS:JAAVVJ|G4P62_T002154"; product "putative RNA exonuclease NEF-sp"; transcript_biotype "mRNA"; exon_number "19";
CM025011.1	Genbank	CDS	42260809	42261062	.	-	0	gene_id "G4P62_001324"; transcript_id "gnl|WGS:JAAVVJ|G4P62_T002154"; gbkey "CDS"; locus_tag "G4P62_001324"; orig_transcript_id "gnl|WGS:JAAVVJ|G4P62_T002154"; product "putative RNA exonuclease NEF-sp"; protein_id "KAF7223693.1"; exon_number "2";
CM025011.1	Genbank	CDS	42260589	42260715	.	-	1	gene_id "G4P62_001324"; transcript_id "gnl|WGS:JAAVVJ|G4P62_T002154"; gbkey "CDS"; locus_tag "G4P62_001324"; orig_transcript_id "gnl|WGS:JAAVVJ|G4P62_T002154"; product "putative RNA exonuclease NEF-sp"; protein_id "KAF7223693.1"; exon_number "3";
CM025011.1	Genbank	CDS	42260395	42260506	.	-	0	gene_id "G4P62_001324"; transcript_id "gnl|WGS:JAAVVJ|G4P62_T002154"; gbkey "CDS"; locus_tag "G4P62_001324"; orig_transcript_id "gnl|WGS:JAAVVJ|G4P62_T002154"; product "putative RNA exonuclease NEF-sp"; protein_id "KAF7223693.1"; exon_number "4";
CM025011.1	Genbank	CDS	42260099	42260206	.	-	2	gene_id "G4P62_001324"; transcript_id "gnl|WGS:JAAVVJ|G4P62_T002154"; gbkey "CDS"; locus_tag "G4P62_001324"; orig_transcript_id "gnl|WGS:JAAVVJ|G4P62_T002154"; product "putative RNA exonuclease NEF-sp"; protein_id "KAF7223693.1"; exon_number "5";
CM025011.1	Genbank	CDS	42254797	42254885	.	-	2	gene_id "G4P62_001324"; transcript_id "gnl|WGS:JAAVVJ|G4P62_T002154"; gbkey "CDS"; locus_tag "G4P62_001324"; orig_transcript_id "gnl|WGS:JAAVVJ|G4P62_T002154"; product "putative RNA exonuclease NEF-sp"; protein_id "KAF7223693.1"; exon_number "6";
CM025011.1	Genbank	CDS	42254459	42254574	.	-	0	gene_id "G4P62_001324"; transcript_id "gnl|WGS:JAAVVJ|G4P62_T002154"; gbkey "CDS"; locus_tag "G4P62_001324"; orig_transcript_id "gnl|WGS:JAAVVJ|G4P62_T002154"; product "putative RNA exonuclease NEF-sp"; protein_id "KAF7223693.1"; exon_number "7";
CM025011.1	Genbank	CDS	42253809	42253947	.	-	1	gene_id "G4P62_001324"; transcript_id "gnl|WGS:JAAVVJ|G4P62_T002154"; gbkey "CDS"; locus_tag "G4P62_001324"; orig_transcript_id "gnl|WGS:JAAVVJ|G4P62_T002154"; product "putative RNA exonuclease NEF-sp"; protein_id "KAF7223693.1"; exon_number "8";
CM025011.1	Genbank	CDS	42253608	42253702	.	-	0	gene_id "G4P62_001324"; transcript_id "gnl|WGS:JAAVVJ|G4P62_T002154"; gbkey "CDS"; locus_tag "G4P62_001324"; orig_transcript_id "gnl|WGS:JAAVVJ|G4P62_T002154"; product "putative RNA exonuclease NEF-sp"; protein_id "KAF7223693.1"; exon_number "9";
CM025011.1	Genbank	CDS	42253430	42253532	.	-	1	gene_id "G4P62_001324"; transcript_id "gnl|WGS:JAAVVJ|G4P62_T002154"; gbkey "CDS"; locus_tag "G4P62_001324"; orig_transcript_id "gnl|WGS:JAAVVJ|G4P62_T002154"; product "putative RNA exonuclease NEF-sp"; protein_id "KAF7223693.1"; exon_number "10";
CM025011.1	Genbank	CDS	42253137	42253219	.	-	0	gene_id "G4P62_001324"; transcript_id "gnl|WGS:JAAVVJ|G4P62_T002154"; gbkey "CDS"; locus_tag "G4P62_001324"; orig_transcript_id "gnl|WGS:JAAVVJ|G4P62_T002154"; product "putative RNA exonuclease NEF-sp"; protein_id "KAF7223693.1"; exon_number "11";
CM025011.1	Genbank	CDS	42252776	42252884	.	-	1	gene_id "G4P62_001324"; transcript_id "gnl|WGS:JAAVVJ|G4P62_T002154"; gbkey "CDS"; locus_tag "G4P62_001324"; orig_transcript_id "gnl|WGS:JAAVVJ|G4P62_T002154"; product "putative RNA exonuclease NEF-sp"; protein_id "KAF7223693.1"; exon_number "12";
CM025011.1	Genbank	CDS	42252424	42252540	.	-	0	gene_id "G4P62_001324"; transcript_id "gnl|WGS:JAAVVJ|G4P62_T002154"; gbkey "CDS"; locus_tag "G4P62_001324"; orig_transcript_id "gnl|WGS:JAAVVJ|G4P62_T002154"; product "putative RNA exonuclease NEF-sp"; protein_id "KAF7223693.1"; exon_number "13";
CM025011.1	Genbank	CDS	42252210	42252347	.	-	0	gene_id "G4P62_001324"; transcript_id "gnl|WGS:JAAVVJ|G4P62_T002154"; gbkey "CDS"; locus_tag "G4P62_001324"; orig_transcript_id "gnl|WGS:JAAVVJ|G4P62_T002154"; product "putative RNA exonuclease NEF-sp"; protein_id "KAF7223693.1"; exon_number "14";
CM025011.1	Genbank	CDS	42251988	42252080	.	-	0	gene_id "G4P62_001324"; transcript_id "gnl|WGS:JAAVVJ|G4P62_T002154"; gbkey "CDS"; locus_tag "G4P62_001324"; orig_transcript_id "gnl|WGS:JAAVVJ|G4P62_T002154"; product "putative RNA exonuclease NEF-sp"; protein_id "KAF7223693.1"; exon_number "15";
CM025011.1	Genbank	CDS	42251554	42251902	.	-	0	gene_id "G4P62_001324"; transcript_id "gnl|WGS:JAAVVJ|G4P62_T002154"; gbkey "CDS"; locus_tag "G4P62_001324"; orig_transcript_id "gnl|WGS:JAAVVJ|G4P62_T002154"; product "putative RNA exonuclease NEF-sp"; protein_id "KAF7223693.1"; exon_number "16";
CM025011.1	Genbank	CDS	42251293	42251486	.	-	2	gene_id "G4P62_001324"; transcript_id "gnl|WGS:JAAVVJ|G4P62_T002154"; gbkey "CDS"; locus_tag "G4P62_001324"; orig_transcript_id "gnl|WGS:JAAVVJ|G4P62_T002154"; product "putative RNA exonuclease NEF-sp"; protein_id "KAF7223693.1"; exon_number "17";
CM025011.1	Genbank	CDS	42251067	42251176	.	-	0	gene_id "G4P62_001324"; transcript_id "gnl|WGS:JAAVVJ|G4P62_T002154"; gbkey "CDS"; locus_tag "G4P62_001324"; orig_transcript_id "gnl|WGS:JAAVVJ|G4P62_T002154"; product "putative RNA exonuclease NEF-sp"; protein_id "KAF7223693.1"; exon_number "18";
CM025011.1	Genbank	CDS	42250924	42250987	.	-	1	gene_id "G4P62_001324"; transcript_id "gnl|WGS:JAAVVJ|G4P62_T002154"; gbkey "CDS"; locus_tag "G4P62_001324"; orig_transcript_id "gnl|WGS:JAAVVJ|G4P62_T002154"; product "putative RNA exonuclease NEF-sp"; protein_id "KAF7223693.1"; exon_number "19";
CM025011.1	Genbank	start_codon	42261060	42261062	.	-	0	gene_id "G4P62_001324"; transcript_id "gnl|WGS:JAAVVJ|G4P62_T002154"; gbkey "CDS"; locus_tag "G4P62_001324"; orig_transcript_id "gnl|WGS:JAAVVJ|G4P62_T002154"; product "putative RNA exonuclease NEF-sp"; protein_id "KAF7223693.1"; exon_number "2";
CM025011.1	Genbank	stop_codon	42250921	42250923	.	-	0	gene_id "G4P62_001324"; transcript_id "gnl|WGS:JAAVVJ|G4P62_T002154"; gbkey "CDS"; locus_tag "G4P62_001324"; orig_transcript_id "gnl|WGS:JAAVVJ|G4P62_T002154"; product "putative RNA exonuclease NEF-sp"; protein_id "KAF7223693.1"; exon_number "19";
CM025011.1	Genbank	gene	42261892	42269889	.	+	.	gene_id "G4P62_001325"; transcript_id ""; description "ERI1 exoribonuclease 2"; gbkey "Gene"; gene "eri2"; gene_biotype "protein_coding"; locus_tag "G4P62_001325";
CM025011.1	Genbank	transcript	42261892	42269889	.	+	.	gene_id "G4P62_001325"; transcript_id "gnl|WGS:JAAVVJ|G4P62_T002155"; gbkey "mRNA"; gene "eri2"; locus_tag "G4P62_001325"; orig_protein_id "gnl|WGS:JAAVVJ|G4P62_P002155"; orig_transcript_id "gnl|WGS:JAAVVJ|G4P62_T002155"; product "ERI1 exoribonuclease family member 2"; transcript_biotype "mRNA";
CM025011.1	Genbank	exon	42261892	42262077	.	+	.	gene_id "G4P62_001325"; transcript_id "gnl|WGS:JAAVVJ|G4P62_T002155"; gene "eri2"; locus_tag "G4P62_001325"; orig_protein_id "gnl|WGS:JAAVVJ|G4P62_P002155"; orig_transcript_id "gnl|WGS:JAAVVJ|G4P62_T002155"; product "ERI1 exoribonuclease family member 2"; transcript_biotype "mRNA"; exon_number "1";
CM025011.1	Genbank	exon	42262206	42262267	.	+	.	gene_id "G4P62_001325"; transcript_id "gnl|WGS:JAAVVJ|G4P62_T002155"; gene "eri2"; locus_tag "G4P62_001325"; orig_protein_id "gnl|WGS:JAAVVJ|G4P62_P002155"; orig_transcript_id "gnl|WGS:JAAVVJ|G4P62_T002155"; product "ERI1 exoribonuclease family member 2"; transcript_biotype "mRNA"; exon_number "2";
CM025011.1	Genbank	exon	42262334	42262414	.	+	.	gene_id "G4P62_001325"; transcript_id "gnl|WGS:JAAVVJ|G4P62_T002155"; gene "eri2"; locus_tag "G4P62_001325"; orig_protein_id "gnl|WGS:JAAVVJ|G4P62_P002155"; orig_transcript_id "gnl|WGS:JAAVVJ|G4P62_T002155"; product "ERI1 exoribonuclease family member 2"; transcript_biotype "mRNA"; exon_number "3";
CM025011.1	Genbank	exon	42262504	42262631	.	+	.	gene_id "G4P62_001325"; transcript_id "gnl|WGS:JAAVVJ|G4P62_T002155"; gene "eri2"; locus_tag "G4P62_001325"; orig_protein_id "gnl|WGS:JAAVVJ|G4P62_P002155"; orig_transcript_id "gnl|WGS:JAAVVJ|G4P62_T002155"; product "ERI1 exoribonuclease family member 2"; transcript_biotype "mRNA"; exon_number "4";
CM025011.1	Genbank	exon	42262708	42262870	.	+	.	gene_id "G4P62_001325"; transcript_id "gnl|WGS:JAAVVJ|G4P62_T002155"; gene "eri2"; locus_tag "G4P62_001325"; orig_protein_id "gnl|WGS:JAAVVJ|G4P62_P002155"; orig_transcript_id "gnl|WGS:JAAVVJ|G4P62_T002155"; product "ERI1 exoribonuclease family member 2"; transcript_biotype "mRNA"; exon_number "5";
CM025011.1	Genbank	exon	42264100	42264200	.	+	.	gene_id "G4P62_001325"; transcript_id "gnl|WGS:JAAVVJ|G4P62_T002155"; gene "eri2"; locus_tag "G4P62_001325"; orig_protein_id "gnl|WGS:JAAVVJ|G4P62_P002155"; orig_transcript_id "gnl|WGS:JAAVVJ|G4P62_T002155"; product "ERI1 exoribonuclease family member 2"; transcript_biotype "mRNA"; exon_number "6";
CM025011.1	Genbank	exon	42264469	42264550	.	+	.	gene_id "G4P62_001325"; transcript_id "gnl|WGS:JAAVVJ|G4P62_T002155"; gene "eri2"; locus_tag "G4P62_001325"; orig_protein_id "gnl|WGS:JAAVVJ|G4P62_P002155"; orig_transcript_id "gnl|WGS:JAAVVJ|G4P62_T002155"; product "ERI1 exoribonuclease family member 2"; transcript_biotype "mRNA"; exon_number "7";
CM025011.1	Genbank	exon	42264632	42264720	.	+	.	gene_id "G4P62_001325"; transcript_id "gnl|WGS:JAAVVJ|G4P62_T002155"; gene "eri2"; locus_tag "G4P62_001325"; orig_protein_id "gnl|WGS:JAAVVJ|G4P62_P002155"; orig_transcript_id "gnl|WGS:JAAVVJ|G4P62_T002155"; product "ERI1 exoribonuclease family member 2"; transcript_biotype "mRNA"; exon_number "8";
CM025011.1	Genbank	exon	42267704	42269889	.	+	.	gene_id "G4P62_001325"; transcript_id "gnl|WGS:JAAVVJ|G4P62_T002155"; gene "eri2"; locus_tag "G4P62_001325"; orig_protein_id "gnl|WGS:JAAVVJ|G4P62_P002155"; orig_transcript_id "gnl|WGS:JAAVVJ|G4P62_T002155"; product "ERI1 exoribonuclease family member 2"; transcript_biotype "mRNA"; exon_number "9";
CM025011.1	Genbank	CDS	42262040	42262077	.	+	0	gene_id "G4P62_001325"; transcript_id "gnl|WGS:JAAVVJ|G4P62_T002155"; gbkey "CDS"; gene "eri2"; locus_tag "G4P62_001325"; orig_transcript_id "gnl|WGS:JAAVVJ|G4P62_T002155"; product "ERI1 exoribonuclease family member 2"; protein_id "KAF7223694.1"; exon_number "1";
CM025011.1	Genbank	CDS	42262206	42262267	.	+	1	gene_id "G4P62_001325"; transcript_id "gnl|WGS:JAAVVJ|G4P62_T002155"; gbkey "CDS"; gene "eri2"; locus_tag "G4P62_001325"; orig_transcript_id "gnl|WGS:JAAVVJ|G4P62_T002155"; product "ERI1 exoribonuclease family member 2"; protein_id "KAF7223694.1"; exon_number "2";
CM025011.1	Genbank	CDS	42262334	42262414	.	+	2	gene_id "G4P62_001325"; transcript_id "gnl|WGS:JAAVVJ|G4P62_T002155"; gbkey "CDS"; gene "eri2"; locus_tag "G4P62_001325"; orig_transcript_id "gnl|WGS:JAAVVJ|G4P62_T002155"; product "ERI1 exoribonuclease family member 2"; protein_id "KAF7223694.1"; exon_number "3";
CM025011.1	Genbank	CDS	42262504	42262631	.	+	2	gene_id "G4P62_001325"; transcript_id "gnl|WGS:JAAVVJ|G4P62_T002155"; gbkey "CDS"; gene "eri2"; locus_tag "G4P62_001325"; orig_transcript_id "gnl|WGS:JAAVVJ|G4P62_T002155"; product "ERI1 exoribonuclease family member 2"; protein_id "KAF7223694.1"; exon_number "4";
CM025011.1	Genbank	CDS	42262708	42262870	.	+	0	gene_id "G4P62_001325"; transcript_id "gnl|WGS:JAAVVJ|G4P62_T002155"; gbkey "CDS"; gene "eri2"; locus_tag "G4P62_001325"; orig_transcript_id "gnl|WGS:JAAVVJ|G4P62_T002155"; product "ERI1 exoribonuclease family member 2"; protein_id "KAF7223694.1"; exon_number "5";
CM025011.1	Genbank	CDS	42264100	42264200	.	+	2	gene_id "G4P62_001325"; transcript_id "gnl|WGS:JAAVVJ|G4P62_T002155"; gbkey "CDS"; gene "eri2"; locus_tag "G4P62_001325"; orig_transcript_id "gnl|WGS:JAAVVJ|G4P62_T002155"; product "ERI1 exoribonuclease family member 2"; protein_id "KAF7223694.1"; exon_number "6";
CM025011.1	Genbank	CDS	42264469	42264550	.	+	0	gene_id "G4P62_001325"; transcript_id "gnl|WGS:JAAVVJ|G4P62_T002155"; gbkey "CDS"; gene "eri2"; locus_tag "G4P62_001325"; orig_transcript_id "gnl|WGS:JAAVVJ|G4P62_T002155"; product "ERI1 exoribonuclease family member 2"; protein_id "KAF7223694.1"; exon_number "7";
CM025011.1	Genbank	CDS	42264632	42264720	.	+	2	gene_id "G4P62_001325"; transcript_id "gnl|WGS:JAAVVJ|G4P62_T002155"; gbkey "CDS"; gene "eri2"; locus_tag "G4P62_001325"; orig_transcript_id "gnl|WGS:JAAVVJ|G4P62_T002155"; product "ERI1 exoribonuclease family member 2"; protein_id "KAF7223694.1"; exon_number "8";
CM025011.1	Genbank	CDS	42267704	42269020	.	+	0	gene_id "G4P62_001325"; transcript_id "gnl|WGS:JAAVVJ|G4P62_T002155"; gbkey "CDS"; gene "eri2"; locus_tag "G4P62_001325"; orig_transcript_id "gnl|WGS:JAAVVJ|G4P62_T002155"; product "ERI1 exoribonuclease family member 2"; protein_id "KAF7223694.1"; exon_number "9";
CM025011.1	Genbank	start_codon	42262040	42262042	.	+	0	gene_id "G4P62_001325"; transcript_id "gnl|WGS:JAAVVJ|G4P62_T002155"; gbkey "CDS"; gene "eri2"; locus_tag "G4P62_001325"; orig_transcript_id "gnl|WGS:JAAVVJ|G4P62_T002155"; product "ERI1 exoribonuclease family member 2"; protein_id "KAF7223694.1"; exon_number "1";
CM025011.1	Genbank	stop_codon	42269021	42269023	.	+	0	gene_id "G4P62_001325"; transcript_id "gnl|WGS:JAAVVJ|G4P62_T002155"; gbkey "CDS"; gene "eri2"; locus_tag "G4P62_001325"; orig_transcript_id "gnl|WGS:JAAVVJ|G4P62_T002155"; product "ERI1 exoribonuclease family member 2"; protein_id "KAF7223694.1"; exon_number "9";
CM025011.1	Genbank	gene	42269943	42279292	.	+	.	gene_id "G4P62_001326"; transcript_id ""; description "THUMP domain-containing protein 1"; gbkey "Gene"; gene "thumpd1"; gene_biotype "protein_coding"; locus_tag "G4P62_001326";
CM025011.1	Genbank	transcript	42269943	42279292	.	+	.	gene_id "G4P62_001326"; transcript_id "gnl|WGS:JAAVVJ|G4P62_T002156"; gbkey "mRNA"; gene "thumpd1"; locus_tag "G4P62_001326"; orig_protein_id "gnl|WGS:JAAVVJ|G4P62_P002156"; orig_transcript_id "gnl|WGS:JAAVVJ|G4P62_T002156"; product "THUMP domain containing 1"; transcript_biotype "mRNA";
CM025011.1	Genbank	exon	42269943	42270382	.	+	.	gene_id "G4P62_001326"; transcript_id "gnl|WGS:JAAVVJ|G4P62_T002156"; gene "thumpd1"; locus_tag "G4P62_001326"; orig_protein_id "gnl|WGS:JAAVVJ|G4P62_P002156"; orig_transcript_id "gnl|WGS:JAAVVJ|G4P62_T002156"; product "THUMP domain containing 1"; transcript_biotype "mRNA"; exon_number "1";
CM025011.1	Genbank	exon	42275845	42276019	.	+	.	gene_id "G4P62_001326"; transcript_id "gnl|WGS:JAAVVJ|G4P62_T002156"; gene "thumpd1"; locus_tag "G4P62_001326"; orig_protein_id "gnl|WGS:JAAVVJ|G4P62_P002156"; orig_transcript_id "gnl|WGS:JAAVVJ|G4P62_T002156"; product "THUMP domain containing 1"; transcript_biotype "mRNA"; exon_number "2";
CM025011.1	Genbank	exon	42276096	42276181	.	+	.	gene_id "G4P62_001326"; transcript_id "gnl|WGS:JAAVVJ|G4P62_T002156"; gene "thumpd1"; locus_tag "G4P62_001326"; orig_protein_id "gnl|WGS:JAAVVJ|G4P62_P002156"; orig_transcript_id "gnl|WGS:JAAVVJ|G4P62_T002156"; product "THUMP domain containing 1"; transcript_biotype "mRNA"; exon_number "3";
CM025011.1	Genbank	exon	42278152	42278314	.	+	.	gene_id "G4P62_001326"; transcript_id "gnl|WGS:JAAVVJ|G4P62_T002156"; gene "thumpd1"; locus_tag "G4P62_001326"; orig_protein_id "gnl|WGS:JAAVVJ|G4P62_P002156"; orig_transcript_id "gnl|WGS:JAAVVJ|G4P62_T002156"; product "THUMP domain containing 1"; transcript_biotype "mRNA"; exon_number "4";
CM025011.1	Genbank	exon	42278398	42279292	.	+	.	gene_id "G4P62_001326"; transcript_id "gnl|WGS:JAAVVJ|G4P62_T002156"; gene "thumpd1"; locus_tag "G4P62_001326"; orig_protein_id "gnl|WGS:JAAVVJ|G4P62_P002156"; orig_transcript_id "gnl|WGS:JAAVVJ|G4P62_T002156"; product "THUMP domain containing 1"; transcript_biotype "mRNA"; exon_number "5";
CM025011.1	Genbank	CDS	42270179	42270382	.	+	0	gene_id "G4P62_001326"; transcript_id "gnl|WGS:JAAVVJ|G4P62_T002156"; gbkey "CDS"; gene "thumpd1"; locus_tag "G4P62_001326"; orig_transcript_id "gnl|WGS:JAAVVJ|G4P62_T002156"; product "THUMP domain containing 1"; protein_id "KAF7223695.1"; exon_number "1";
CM025011.1	Genbank	CDS	42275845	42276019	.	+	0	gene_id "G4P62_001326"; transcript_id "gnl|WGS:JAAVVJ|G4P62_T002156"; gbkey "CDS"; gene "thumpd1"; locus_tag "G4P62_001326"; orig_transcript_id "gnl|WGS:JAAVVJ|G4P62_T002156"; product "THUMP domain containing 1"; protein_id "KAF7223695.1"; exon_number "2";
CM025011.1	Genbank	CDS	42276096	42276181	.	+	2	gene_id "G4P62_001326"; transcript_id "gnl|WGS:JAAVVJ|G4P62_T002156"; gbkey "CDS"; gene "thumpd1"; locus_tag "G4P62_001326"; orig_transcript_id "gnl|WGS:JAAVVJ|G4P62_T002156"; product "THUMP domain containing 1"; protein_id "KAF7223695.1"; exon_number "3";
CM025011.1	Genbank	CDS	42278152	42278314	.	+	0	gene_id "G4P62_001326"; transcript_id "gnl|WGS:JAAVVJ|G4P62_T002156"; gbkey "CDS"; gene "thumpd1"; locus_tag "G4P62_001326"; orig_transcript_id "gnl|WGS:JAAVVJ|G4P62_T002156"; product "THUMP domain containing 1"; protein_id "KAF7223695.1"; exon_number "4";
CM025011.1	Genbank	CDS	42278398	42278756	.	+	2	gene_id "G4P62_001326"; transcript_id "gnl|WGS:JAAVVJ|G4P62_T002156"; gbkey "CDS"; gene "thumpd1"; locus_tag "G4P62_001326"; orig_transcript_id "gnl|WGS:JAAVVJ|G4P62_T002156"; product "THUMP domain containing 1"; protein_id "KAF7223695.1"; exon_number "5";
CM025011.1	Genbank	start_codon	42270179	42270181	.	+	0	gene_id "G4P62_001326"; transcript_id "gnl|WGS:JAAVVJ|G4P62_T002156"; gbkey "CDS"; gene "thumpd1"; locus_tag "G4P62_001326"; orig_transcript_id "gnl|WGS:JAAVVJ|G4P62_T002156"; product "THUMP domain containing 1"; protein_id "KAF7223695.1"; exon_number "1";
CM025011.1	Genbank	stop_codon	42278757	42278759	.	+	0	gene_id "G4P62_001326"; transcript_id "gnl|WGS:JAAVVJ|G4P62_T002156"; gbkey "CDS"; gene "thumpd1"; locus_tag "G4P62_001326"; orig_transcript_id "gnl|WGS:JAAVVJ|G4P62_T002156"; product "THUMP domain containing 1"; protein_id "KAF7223695.1"; exon_number "5";
CM025011.1	Genbank	gene	42283165	42301243	.	-	.	gene_id "G4P62_001327"; transcript_id ""; description "multidrug and toxin extrusion protein 1-like"; gbkey "Gene"; gene_biotype "protein_coding"; locus_tag "G4P62_001327"; note "LOC107390058";
CM025011.1	Genbank	transcript	42283165	42301243	.	-	.	gene_id "G4P62_001327"; transcript_id "gnl|WGS:JAAVVJ|G4P62_T002157"; gbkey "mRNA"; locus_tag "G4P62_001327"; orig_protein_id "gnl|WGS:JAAVVJ|G4P62_P002157"; orig_transcript_id "gnl|WGS:JAAVVJ|G4P62_T002157"; product "multidrug and toxin extrusion protein 1-like"; transcript_biotype "mRNA";
CM025011.1	Genbank	exon	42300930	42301243	.	-	.	gene_id "G4P62_001327"; transcript_id "gnl|WGS:JAAVVJ|G4P62_T002157"; locus_tag "G4P62_001327"; orig_protein_id "gnl|WGS:JAAVVJ|G4P62_P002157"; orig_transcript_id "gnl|WGS:JAAVVJ|G4P62_T002157"; product "multidrug and toxin extrusion protein 1-like"; transcript_biotype "mRNA"; exon_number "1";
CM025011.1	Genbank	exon	42292999	42293100	.	-	.	gene_id "G4P62_001327"; transcript_id "gnl|WGS:JAAVVJ|G4P62_T002157"; locus_tag "G4P62_001327"; orig_protein_id "gnl|WGS:JAAVVJ|G4P62_P002157"; orig_transcript_id "gnl|WGS:JAAVVJ|G4P62_T002157"; product "multidrug and toxin extrusion protein 1-like"; transcript_biotype "mRNA"; exon_number "2";
CM025011.1	Genbank	exon	42292858	42292926	.	-	.	gene_id "G4P62_001327"; transcript_id "gnl|WGS:JAAVVJ|G4P62_T002157"; locus_tag "G4P62_001327"; orig_protein_id "gnl|WGS:JAAVVJ|G4P62_P002157"; orig_transcript_id "gnl|WGS:JAAVVJ|G4P62_T002157"; product "multidrug and toxin extrusion protein 1-like"; transcript_biotype "mRNA"; exon_number "3";
CM025011.1	Genbank	exon	42291028	42291176	.	-	.	gene_id "G4P62_001327"; transcript_id "gnl|WGS:JAAVVJ|G4P62_T002157"; locus_tag "G4P62_001327"; orig_protein_id "gnl|WGS:JAAVVJ|G4P62_P002157"; orig_transcript_id "gnl|WGS:JAAVVJ|G4P62_T002157"; product "multidrug and toxin extrusion protein 1-like"; transcript_biotype "mRNA"; exon_number "4";
CM025011.1	Genbank	exon	42290156	42290198	.	-	.	gene_id "G4P62_001327"; transcript_id "gnl|WGS:JAAVVJ|G4P62_T002157"; locus_tag "G4P62_001327"; orig_protein_id "gnl|WGS:JAAVVJ|G4P62_P002157"; orig_transcript_id "gnl|WGS:JAAVVJ|G4P62_T002157"; product "multidrug and toxin extrusion protein 1-like"; transcript_biotype "mRNA"; exon_number "5";
CM025011.1	Genbank	exon	42289221	42289265	.	-	.	gene_id "G4P62_001327"; transcript_id "gnl|WGS:JAAVVJ|G4P62_T002157"; locus_tag "G4P62_001327"; orig_protein_id "gnl|WGS:JAAVVJ|G4P62_P002157"; orig_transcript_id "gnl|WGS:JAAVVJ|G4P62_T002157"; product "multidrug and toxin extrusion protein 1-like"; transcript_biotype "mRNA"; exon_number "6";
CM025011.1	Genbank	exon	42289047	42289144	.	-	.	gene_id "G4P62_001327"; transcript_id "gnl|WGS:JAAVVJ|G4P62_T002157"; locus_tag "G4P62_001327"; orig_protein_id "gnl|WGS:JAAVVJ|G4P62_P002157"; orig_transcript_id "gnl|WGS:JAAVVJ|G4P62_T002157"; product "multidrug and toxin extrusion protein 1-like"; transcript_biotype "mRNA"; exon_number "7";
CM025011.1	Genbank	exon	42288867	42288964	.	-	.	gene_id "G4P62_001327"; transcript_id "gnl|WGS:JAAVVJ|G4P62_T002157"; locus_tag "G4P62_001327"; orig_protein_id "gnl|WGS:JAAVVJ|G4P62_P002157"; orig_transcript_id "gnl|WGS:JAAVVJ|G4P62_T002157"; product "multidrug and toxin extrusion protein 1-like"; transcript_biotype "mRNA"; exon_number "8";
CM025011.1	Genbank	exon	42287170	42287351	.	-	.	gene_id "G4P62_001327"; transcript_id "gnl|WGS:JAAVVJ|G4P62_T002157"; locus_tag "G4P62_001327"; orig_protein_id "gnl|WGS:JAAVVJ|G4P62_P002157"; orig_transcript_id "gnl|WGS:JAAVVJ|G4P62_T002157"; product "multidrug and toxin extrusion protein 1-like"; transcript_biotype "mRNA"; exon_number "9";
CM025011.1	Genbank	exon	42286970	42287078	.	-	.	gene_id "G4P62_001327"; transcript_id "gnl|WGS:JAAVVJ|G4P62_T002157"; locus_tag "G4P62_001327"; orig_protein_id "gnl|WGS:JAAVVJ|G4P62_P002157"; orig_transcript_id "gnl|WGS:JAAVVJ|G4P62_T002157"; product "multidrug and toxin extrusion protein 1-like"; transcript_biotype "mRNA"; exon_number "10";
CM025011.1	Genbank	exon	42286458	42286533	.	-	.	gene_id "G4P62_001327"; transcript_id "gnl|WGS:JAAVVJ|G4P62_T002157"; locus_tag "G4P62_001327"; orig_protein_id "gnl|WGS:JAAVVJ|G4P62_P002157"; orig_transcript_id "gnl|WGS:JAAVVJ|G4P62_T002157"; product "multidrug and toxin extrusion protein 1-like"; transcript_biotype "mRNA"; exon_number "11";
CM025011.1	Genbank	exon	42284896	42284965	.	-	.	gene_id "G4P62_001327"; transcript_id "gnl|WGS:JAAVVJ|G4P62_T002157"; locus_tag "G4P62_001327"; orig_protein_id "gnl|WGS:JAAVVJ|G4P62_P002157"; orig_transcript_id "gnl|WGS:JAAVVJ|G4P62_T002157"; product "multidrug and toxin extrusion protein 1-like"; transcript_biotype "mRNA"; exon_number "12";
CM025011.1	Genbank	exon	42284682	42284814	.	-	.	gene_id "G4P62_001327"; transcript_id "gnl|WGS:JAAVVJ|G4P62_T002157"; locus_tag "G4P62_001327"; orig_protein_id "gnl|WGS:JAAVVJ|G4P62_P002157"; orig_transcript_id "gnl|WGS:JAAVVJ|G4P62_T002157"; product "multidrug and toxin extrusion protein 1-like"; transcript_biotype "mRNA"; exon_number "13";
CM025011.1	Genbank	exon	42284503	42284597	.	-	.	gene_id "G4P62_001327"; transcript_id "gnl|WGS:JAAVVJ|G4P62_T002157"; locus_tag "G4P62_001327"; orig_protein_id "gnl|WGS:JAAVVJ|G4P62_P002157"; orig_transcript_id "gnl|WGS:JAAVVJ|G4P62_T002157"; product "multidrug and toxin extrusion protein 1-like"; transcript_biotype "mRNA"; exon_number "14";
CM025011.1	Genbank	exon	42283614	42283677	.	-	.	gene_id "G4P62_001327"; transcript_id "gnl|WGS:JAAVVJ|G4P62_T002157"; locus_tag "G4P62_001327"; orig_protein_id "gnl|WGS:JAAVVJ|G4P62_P002157"; orig_transcript_id "gnl|WGS:JAAVVJ|G4P62_T002157"; product "multidrug and toxin extrusion protein 1-like"; transcript_biotype "mRNA"; exon_number "15";
CM025011.1	Genbank	exon	42283165	42283534	.	-	.	gene_id "G4P62_001327"; transcript_id "gnl|WGS:JAAVVJ|G4P62_T002157"; locus_tag "G4P62_001327"; orig_protein_id "gnl|WGS:JAAVVJ|G4P62_P002157"; orig_transcript_id "gnl|WGS:JAAVVJ|G4P62_T002157"; product "multidrug and toxin extrusion protein 1-like"; transcript_biotype "mRNA"; exon_number "16";
CM025011.1	Genbank	CDS	42300930	42301106	.	-	0	gene_id "G4P62_001327"; transcript_id "gnl|WGS:JAAVVJ|G4P62_T002157"; gbkey "CDS"; locus_tag "G4P62_001327"; orig_transcript_id "gnl|WGS:JAAVVJ|G4P62_T002157"; product "multidrug and toxin extrusion protein 1-like"; protein_id "KAF7223696.1"; exon_number "1";
CM025011.1	Genbank	CDS	42292999	42293100	.	-	0	gene_id "G4P62_001327"; transcript_id "gnl|WGS:JAAVVJ|G4P62_T002157"; gbkey "CDS"; locus_tag "G4P62_001327"; orig_transcript_id "gnl|WGS:JAAVVJ|G4P62_T002157"; product "multidrug and toxin extrusion protein 1-like"; protein_id "KAF7223696.1"; exon_number "2";
CM025011.1	Genbank	CDS	42292858	42292926	.	-	0	gene_id "G4P62_001327"; transcript_id "gnl|WGS:JAAVVJ|G4P62_T002157"; gbkey "CDS"; locus_tag "G4P62_001327"; orig_transcript_id "gnl|WGS:JAAVVJ|G4P62_T002157"; product "multidrug and toxin extrusion protein 1-like"; protein_id "KAF7223696.1"; exon_number "3";
CM025011.1	Genbank	CDS	42291028	42291176	.	-	0	gene_id "G4P62_001327"; transcript_id "gnl|WGS:JAAVVJ|G4P62_T002157"; gbkey "CDS"; locus_tag "G4P62_001327"; orig_transcript_id "gnl|WGS:JAAVVJ|G4P62_T002157"; product "multidrug and toxin extrusion protein 1-like"; protein_id "KAF7223696.1"; exon_number "4";
CM025011.1	Genbank	CDS	42290156	42290198	.	-	1	gene_id "G4P62_001327"; transcript_id "gnl|WGS:JAAVVJ|G4P62_T002157"; gbkey "CDS"; locus_tag "G4P62_001327"; orig_transcript_id "gnl|WGS:JAAVVJ|G4P62_T002157"; product "multidrug and toxin extrusion protein 1-like"; protein_id "KAF7223696.1"; exon_number "5";
CM025011.1	Genbank	CDS	42289221	42289265	.	-	0	gene_id "G4P62_001327"; transcript_id "gnl|WGS:JAAVVJ|G4P62_T002157"; gbkey "CDS"; locus_tag "G4P62_001327"; orig_transcript_id "gnl|WGS:JAAVVJ|G4P62_T002157"; product "multidrug and toxin extrusion protein 1-like"; protein_id "KAF7223696.1"; exon_number "6";
CM025011.1	Genbank	CDS	42289047	42289144	.	-	0	gene_id "G4P62_001327"; transcript_id "gnl|WGS:JAAVVJ|G4P62_T002157"; gbkey "CDS"; locus_tag "G4P62_001327"; orig_transcript_id "gnl|WGS:JAAVVJ|G4P62_T002157"; product "multidrug and toxin extrusion protein 1-like"; protein_id "KAF7223696.1"; exon_number "7";
CM025011.1	Genbank	CDS	42288867	42288964	.	-	1	gene_id "G4P62_001327"; transcript_id "gnl|WGS:JAAVVJ|G4P62_T002157"; gbkey "CDS"; locus_tag "G4P62_001327"; orig_transcript_id "gnl|WGS:JAAVVJ|G4P62_T002157"; product "multidrug and toxin extrusion protein 1-like"; protein_id "KAF7223696.1"; exon_number "8";
CM025011.1	Genbank	CDS	42287170	42287351	.	-	2	gene_id "G4P62_001327"; transcript_id "gnl|WGS:JAAVVJ|G4P62_T002157"; gbkey "CDS"; locus_tag "G4P62_001327"; orig_transcript_id "gnl|WGS:JAAVVJ|G4P62_T002157"; product "multidrug and toxin extrusion protein 1-like"; protein_id "KAF7223696.1"; exon_number "9";
CM025011.1	Genbank	CDS	42286970	42287078	.	-	0	gene_id "G4P62_001327"; transcript_id "gnl|WGS:JAAVVJ|G4P62_T002157"; gbkey "CDS"; locus_tag "G4P62_001327"; orig_transcript_id "gnl|WGS:JAAVVJ|G4P62_T002157"; product "multidrug and toxin extrusion protein 1-like"; protein_id "KAF7223696.1"; exon_number "10";
CM025011.1	Genbank	CDS	42286458	42286533	.	-	2	gene_id "G4P62_001327"; transcript_id "gnl|WGS:JAAVVJ|G4P62_T002157"; gbkey "CDS"; locus_tag "G4P62_001327"; orig_transcript_id "gnl|WGS:JAAVVJ|G4P62_T002157"; product "multidrug and toxin extrusion protein 1-like"; protein_id "KAF7223696.1"; exon_number "11";
CM025011.1	Genbank	CDS	42284896	42284965	.	-	1	gene_id "G4P62_001327"; transcript_id "gnl|WGS:JAAVVJ|G4P62_T002157"; gbkey "CDS"; locus_tag "G4P62_001327"; orig_transcript_id "gnl|WGS:JAAVVJ|G4P62_T002157"; product "multidrug and toxin extrusion protein 1-like"; protein_id "KAF7223696.1"; exon_number "12";
CM025011.1	Genbank	CDS	42284682	42284814	.	-	0	gene_id "G4P62_001327"; transcript_id "gnl|WGS:JAAVVJ|G4P62_T002157"; gbkey "CDS"; locus_tag "G4P62_001327"; orig_transcript_id "gnl|WGS:JAAVVJ|G4P62_T002157"; product "multidrug and toxin extrusion protein 1-like"; protein_id "KAF7223696.1"; exon_number "13";
CM025011.1	Genbank	CDS	42284503	42284597	.	-	2	gene_id "G4P62_001327"; transcript_id "gnl|WGS:JAAVVJ|G4P62_T002157"; gbkey "CDS"; locus_tag "G4P62_001327"; orig_transcript_id "gnl|WGS:JAAVVJ|G4P62_T002157"; product "multidrug and toxin extrusion protein 1-like"; protein_id "KAF7223696.1"; exon_number "14";
CM025011.1	Genbank	CDS	42283614	42283677	.	-	0	gene_id "G4P62_001327"; transcript_id "gnl|WGS:JAAVVJ|G4P62_T002157"; gbkey "CDS"; locus_tag "G4P62_001327"; orig_transcript_id "gnl|WGS:JAAVVJ|G4P62_T002157"; product "multidrug and toxin extrusion protein 1-like"; protein_id "KAF7223696.1"; exon_number "15";
CM025011.1	Genbank	CDS	42283314	42283534	.	-	2	gene_id "G4P62_001327"; transcript_id "gnl|WGS:JAAVVJ|G4P62_T002157"; gbkey "CDS"; locus_tag "G4P62_001327"; orig_transcript_id "gnl|WGS:JAAVVJ|G4P62_T002157"; product "multidrug and toxin extrusion protein 1-like"; protein_id "KAF7223696.1"; exon_number "16";
CM025011.1	Genbank	start_codon	42301104	42301106	.	-	0	gene_id "G4P62_001327"; transcript_id "gnl|WGS:JAAVVJ|G4P62_T002157"; gbkey "CDS"; locus_tag "G4P62_001327"; orig_transcript_id "gnl|WGS:JAAVVJ|G4P62_T002157"; product "multidrug and toxin extrusion protein 1-like"; protein_id "KAF7223696.1"; exon_number "1";
CM025011.1	Genbank	stop_codon	42283311	42283313	.	-	0	gene_id "G4P62_001327"; transcript_id "gnl|WGS:JAAVVJ|G4P62_T002157"; gbkey "CDS"; locus_tag "G4P62_001327"; orig_transcript_id "gnl|WGS:JAAVVJ|G4P62_T002157"; product "multidrug and toxin extrusion protein 1-like"; protein_id "KAF7223696.1"; exon_number "16";
CM025011.1	Genbank	gene	42310953	42380985	.	-	.	gene_id "G4P62_001328"; transcript_id ""; description "FERM and PDZ domain-containing protein 1-like"; gbkey "Gene"; gene_biotype "protein_coding"; locus_tag "G4P62_001328"; note "LOC107390064";
CM025011.1	Genbank	transcript	42310953	42380985	.	-	.	gene_id "G4P62_001328"; transcript_id "gnl|WGS:JAAVVJ|G4P62_T002158"; gbkey "mRNA"; locus_tag "G4P62_001328"; orig_protein_id "gnl|WGS:JAAVVJ|G4P62_P002158"; orig_transcript_id "gnl|WGS:JAAVVJ|G4P62_T002158"; product "FERM and PDZ domain-containing protein 1-like"; transcript_biotype "mRNA";
CM025011.1	Genbank	exon	42380488	42380985	.	-	.	gene_id "G4P62_001328"; transcript_id "gnl|WGS:JAAVVJ|G4P62_T002158"; locus_tag "G4P62_001328"; orig_protein_id "gnl|WGS:JAAVVJ|G4P62_P002158"; orig_transcript_id "gnl|WGS:JAAVVJ|G4P62_T002158"; product "FERM and PDZ domain-containing protein 1-like"; transcript_biotype "mRNA"; exon_number "1";
CM025011.1	Genbank	exon	42355582	42355704	.	-	.	gene_id "G4P62_001328"; transcript_id "gnl|WGS:JAAVVJ|G4P62_T002158"; locus_tag "G4P62_001328"; orig_protein_id "gnl|WGS:JAAVVJ|G4P62_P002158"; orig_transcript_id "gnl|WGS:JAAVVJ|G4P62_T002158"; product "FERM and PDZ domain-containing protein 1-like"; transcript_biotype "mRNA"; exon_number "2";
CM025011.1	Genbank	exon	42355245	42355408	.	-	.	gene_id "G4P62_001328"; transcript_id "gnl|WGS:JAAVVJ|G4P62_T002158"; locus_tag "G4P62_001328"; orig_protein_id "gnl|WGS:JAAVVJ|G4P62_P002158"; orig_transcript_id "gnl|WGS:JAAVVJ|G4P62_T002158"; product "FERM and PDZ domain-containing protein 1-like"; transcript_biotype "mRNA"; exon_number "3";
CM025011.1	Genbank	exon	42342804	42342906	.	-	.	gene_id "G4P62_001328"; transcript_id "gnl|WGS:JAAVVJ|G4P62_T002158"; locus_tag "G4P62_001328"; orig_protein_id "gnl|WGS:JAAVVJ|G4P62_P002158"; orig_transcript_id "gnl|WGS:JAAVVJ|G4P62_T002158"; product "FERM and PDZ domain-containing protein 1-like"; transcript_biotype "mRNA"; exon_number "4";
CM025011.1	Genbank	exon	42342656	42342701	.	-	.	gene_id "G4P62_001328"; transcript_id "gnl|WGS:JAAVVJ|G4P62_T002158"; locus_tag "G4P62_001328"; orig_protein_id "gnl|WGS:JAAVVJ|G4P62_P002158"; orig_transcript_id "gnl|WGS:JAAVVJ|G4P62_T002158"; product "FERM and PDZ domain-containing protein 1-like"; transcript_biotype "mRNA"; exon_number "5";
CM025011.1	Genbank	exon	42339702	42339806	.	-	.	gene_id "G4P62_001328"; transcript_id "gnl|WGS:JAAVVJ|G4P62_T002158"; locus_tag "G4P62_001328"; orig_protein_id "gnl|WGS:JAAVVJ|G4P62_P002158"; orig_transcript_id "gnl|WGS:JAAVVJ|G4P62_T002158"; product "FERM and PDZ domain-containing protein 1-like"; transcript_biotype "mRNA"; exon_number "6";
CM025011.1	Genbank	exon	42337693	42337788	.	-	.	gene_id "G4P62_001328"; transcript_id "gnl|WGS:JAAVVJ|G4P62_T002158"; locus_tag "G4P62_001328"; orig_protein_id "gnl|WGS:JAAVVJ|G4P62_P002158"; orig_transcript_id "gnl|WGS:JAAVVJ|G4P62_T002158"; product "FERM and PDZ domain-containing protein 1-like"; transcript_biotype "mRNA"; exon_number "7";
CM025011.1	Genbank	exon	42336214	42336339	.	-	.	gene_id "G4P62_001328"; transcript_id "gnl|WGS:JAAVVJ|G4P62_T002158"; locus_tag "G4P62_001328"; orig_protein_id "gnl|WGS:JAAVVJ|G4P62_P002158"; orig_transcript_id "gnl|WGS:JAAVVJ|G4P62_T002158"; product "FERM and PDZ domain-containing protein 1-like"; transcript_biotype "mRNA"; exon_number "8";
CM025011.1	Genbank	exon	42336017	42336136	.	-	.	gene_id "G4P62_001328"; transcript_id "gnl|WGS:JAAVVJ|G4P62_T002158"; locus_tag "G4P62_001328"; orig_protein_id "gnl|WGS:JAAVVJ|G4P62_P002158"; orig_transcript_id "gnl|WGS:JAAVVJ|G4P62_T002158"; product "FERM and PDZ domain-containing protein 1-like"; transcript_biotype "mRNA"; exon_number "9";
CM025011.1	Genbank	exon	42335696	42335832	.	-	.	gene_id "G4P62_001328"; transcript_id "gnl|WGS:JAAVVJ|G4P62_T002158"; locus_tag "G4P62_001328"; orig_protein_id "gnl|WGS:JAAVVJ|G4P62_P002158"; orig_transcript_id "gnl|WGS:JAAVVJ|G4P62_T002158"; product "FERM and PDZ domain-containing protein 1-like"; transcript_biotype "mRNA"; exon_number "10";
CM025011.1	Genbank	exon	42322840	42323059	.	-	.	gene_id "G4P62_001328"; transcript_id "gnl|WGS:JAAVVJ|G4P62_T002158"; locus_tag "G4P62_001328"; orig_protein_id "gnl|WGS:JAAVVJ|G4P62_P002158"; orig_transcript_id "gnl|WGS:JAAVVJ|G4P62_T002158"; product "FERM and PDZ domain-containing protein 1-like"; transcript_biotype "mRNA"; exon_number "11";
CM025011.1	Genbank	exon	42321712	42321894	.	-	.	gene_id "G4P62_001328"; transcript_id "gnl|WGS:JAAVVJ|G4P62_T002158"; locus_tag "G4P62_001328"; orig_protein_id "gnl|WGS:JAAVVJ|G4P62_P002158"; orig_transcript_id "gnl|WGS:JAAVVJ|G4P62_T002158"; product "FERM and PDZ domain-containing protein 1-like"; transcript_biotype "mRNA"; exon_number "12";
CM025011.1	Genbank	exon	42321491	42321632	.	-	.	gene_id "G4P62_001328"; transcript_id "gnl|WGS:JAAVVJ|G4P62_T002158"; locus_tag "G4P62_001328"; orig_protein_id "gnl|WGS:JAAVVJ|G4P62_P002158"; orig_transcript_id "gnl|WGS:JAAVVJ|G4P62_T002158"; product "FERM and PDZ domain-containing protein 1-like"; transcript_biotype "mRNA"; exon_number "13";
CM025011.1	Genbank	exon	42317027	42318283	.	-	.	gene_id "G4P62_001328"; transcript_id "gnl|WGS:JAAVVJ|G4P62_T002158"; locus_tag "G4P62_001328"; orig_protein_id "gnl|WGS:JAAVVJ|G4P62_P002158"; orig_transcript_id "gnl|WGS:JAAVVJ|G4P62_T002158"; product "FERM and PDZ domain-containing protein 1-like"; transcript_biotype "mRNA"; exon_number "14";
CM025011.1	Genbank	exon	42310953	42316737	.	-	.	gene_id "G4P62_001328"; transcript_id "gnl|WGS:JAAVVJ|G4P62_T002158"; locus_tag "G4P62_001328"; orig_protein_id "gnl|WGS:JAAVVJ|G4P62_P002158"; orig_transcript_id "gnl|WGS:JAAVVJ|G4P62_T002158"; product "FERM and PDZ domain-containing protein 1-like"; transcript_biotype "mRNA"; exon_number "15";
CM025011.1	Genbank	CDS	42355582	42355700	.	-	0	gene_id "G4P62_001328"; transcript_id "gnl|WGS:JAAVVJ|G4P62_T002158"; gbkey "CDS"; locus_tag "G4P62_001328"; orig_transcript_id "gnl|WGS:JAAVVJ|G4P62_T002158"; product "FERM and PDZ domain-containing protein 1-like"; protein_id "KAF7223697.1"; exon_number "2";
CM025011.1	Genbank	CDS	42355245	42355408	.	-	1	gene_id "G4P62_001328"; transcript_id "gnl|WGS:JAAVVJ|G4P62_T002158"; gbkey "CDS"; locus_tag "G4P62_001328"; orig_transcript_id "gnl|WGS:JAAVVJ|G4P62_T002158"; product "FERM and PDZ domain-containing protein 1-like"; protein_id "KAF7223697.1"; exon_number "3";
CM025011.1	Genbank	CDS	42342804	42342906	.	-	2	gene_id "G4P62_001328"; transcript_id "gnl|WGS:JAAVVJ|G4P62_T002158"; gbkey "CDS"; locus_tag "G4P62_001328"; orig_transcript_id "gnl|WGS:JAAVVJ|G4P62_T002158"; product "FERM and PDZ domain-containing protein 1-like"; protein_id "KAF7223697.1"; exon_number "4";
CM025011.1	Genbank	CDS	42342656	42342701	.	-	1	gene_id "G4P62_001328"; transcript_id "gnl|WGS:JAAVVJ|G4P62_T002158"; gbkey "CDS"; locus_tag "G4P62_001328"; orig_transcript_id "gnl|WGS:JAAVVJ|G4P62_T002158"; product "FERM and PDZ domain-containing protein 1-like"; protein_id "KAF7223697.1"; exon_number "5";
CM025011.1	Genbank	CDS	42339702	42339806	.	-	0	gene_id "G4P62_001328"; transcript_id "gnl|WGS:JAAVVJ|G4P62_T002158"; gbkey "CDS"; locus_tag "G4P62_001328"; orig_transcript_id "gnl|WGS:JAAVVJ|G4P62_T002158"; product "FERM and PDZ domain-containing protein 1-like"; protein_id "KAF7223697.1"; exon_number "6";
CM025011.1	Genbank	CDS	42337693	42337788	.	-	0	gene_id "G4P62_001328"; transcript_id "gnl|WGS:JAAVVJ|G4P62_T002158"; gbkey "CDS"; locus_tag "G4P62_001328"; orig_transcript_id "gnl|WGS:JAAVVJ|G4P62_T002158"; product "FERM and PDZ domain-containing protein 1-like"; protein_id "KAF7223697.1"; exon_number "7";
CM025011.1	Genbank	CDS	42336214	42336339	.	-	0	gene_id "G4P62_001328"; transcript_id "gnl|WGS:JAAVVJ|G4P62_T002158"; gbkey "CDS"; locus_tag "G4P62_001328"; orig_transcript_id "gnl|WGS:JAAVVJ|G4P62_T002158"; product "FERM and PDZ domain-containing protein 1-like"; protein_id "KAF7223697.1"; exon_number "8";
CM025011.1	Genbank	CDS	42336017	42336136	.	-	0	gene_id "G4P62_001328"; transcript_id "gnl|WGS:JAAVVJ|G4P62_T002158"; gbkey "CDS"; locus_tag "G4P62_001328"; orig_transcript_id "gnl|WGS:JAAVVJ|G4P62_T002158"; product "FERM and PDZ domain-containing protein 1-like"; protein_id "KAF7223697.1"; exon_number "9";
CM025011.1	Genbank	CDS	42335696	42335832	.	-	0	gene_id "G4P62_001328"; transcript_id "gnl|WGS:JAAVVJ|G4P62_T002158"; gbkey "CDS"; locus_tag "G4P62_001328"; orig_transcript_id "gnl|WGS:JAAVVJ|G4P62_T002158"; product "FERM and PDZ domain-containing protein 1-like"; protein_id "KAF7223697.1"; exon_number "10";
CM025011.1	Genbank	CDS	42322840	42323059	.	-	1	gene_id "G4P62_001328"; transcript_id "gnl|WGS:JAAVVJ|G4P62_T002158"; gbkey "CDS"; locus_tag "G4P62_001328"; orig_transcript_id "gnl|WGS:JAAVVJ|G4P62_T002158"; product "FERM and PDZ domain-containing protein 1-like"; protein_id "KAF7223697.1"; exon_number "11";
CM025011.1	Genbank	CDS	42321712	42321894	.	-	0	gene_id "G4P62_001328"; transcript_id "gnl|WGS:JAAVVJ|G4P62_T002158"; gbkey "CDS"; locus_tag "G4P62_001328"; orig_transcript_id "gnl|WGS:JAAVVJ|G4P62_T002158"; product "FERM and PDZ domain-containing protein 1-like"; protein_id "KAF7223697.1"; exon_number "12";
CM025011.1	Genbank	CDS	42321491	42321632	.	-	0	gene_id "G4P62_001328"; transcript_id "gnl|WGS:JAAVVJ|G4P62_T002158"; gbkey "CDS"; locus_tag "G4P62_001328"; orig_transcript_id "gnl|WGS:JAAVVJ|G4P62_T002158"; product "FERM and PDZ domain-containing protein 1-like"; protein_id "KAF7223697.1"; exon_number "13";
CM025011.1	Genbank	CDS	42317027	42318283	.	-	2	gene_id "G4P62_001328"; transcript_id "gnl|WGS:JAAVVJ|G4P62_T002158"; gbkey "CDS"; locus_tag "G4P62_001328"; orig_transcript_id "gnl|WGS:JAAVVJ|G4P62_T002158"; product "FERM and PDZ domain-containing protein 1-like"; protein_id "KAF7223697.1"; exon_number "14";
CM025011.1	Genbank	CDS	42313514	42316737	.	-	2	gene_id "G4P62_001328"; transcript_id "gnl|WGS:JAAVVJ|G4P62_T002158"; gbkey "CDS"; locus_tag "G4P62_001328"; orig_transcript_id "gnl|WGS:JAAVVJ|G4P62_T002158"; product "FERM and PDZ domain-containing protein 1-like"; protein_id "KAF7223697.1"; exon_number "15";
CM025011.1	Genbank	start_codon	42355698	42355700	.	-	0	gene_id "G4P62_001328"; transcript_id "gnl|WGS:JAAVVJ|G4P62_T002158"; gbkey "CDS"; locus_tag "G4P62_001328"; orig_transcript_id "gnl|WGS:JAAVVJ|G4P62_T002158"; product "FERM and PDZ domain-containing protein 1-like"; protein_id "KAF7223697.1"; exon_number "2";
CM025011.1	Genbank	stop_codon	42313511	42313513	.	-	0	gene_id "G4P62_001328"; transcript_id "gnl|WGS:JAAVVJ|G4P62_T002158"; gbkey "CDS"; locus_tag "G4P62_001328"; orig_transcript_id "gnl|WGS:JAAVVJ|G4P62_T002158"; product "FERM and PDZ domain-containing protein 1-like"; protein_id "KAF7223697.1"; exon_number "15";
CM025011.1	Genbank	gene	42647771	42664215	.	+	.	gene_id "G4P62_001330"; transcript_id ""; description "axin-2"; gbkey "Gene"; gene "axin2"; gene_biotype "protein_coding"; locus_tag "G4P62_001330";
CM025011.1	Genbank	transcript	42647771	42664215	.	+	.	gene_id "G4P62_001330"; transcript_id "gnl|WGS:JAAVVJ|G4P62_T002160"; gbkey "mRNA"; gene "axin2"; locus_tag "G4P62_001330"; note "transcript variant X2"; orig_protein_id "gnl|WGS:JAAVVJ|G4P62_P002160"; orig_transcript_id "gnl|WGS:JAAVVJ|G4P62_T002160"; product "axin 2"; transcript_biotype "mRNA";
CM025011.1	Genbank	exon	42647771	42649755	.	+	.	gene_id "G4P62_001330"; transcript_id "gnl|WGS:JAAVVJ|G4P62_T002160"; gene "axin2"; locus_tag "G4P62_001330"; note "transcript variant X2"; orig_protein_id "gnl|WGS:JAAVVJ|G4P62_P002160"; orig_transcript_id "gnl|WGS:JAAVVJ|G4P62_T002160"; product "axin 2"; transcript_biotype "mRNA"; exon_number "1";
CM025011.1	Genbank	exon	42650921	42651864	.	+	.	gene_id "G4P62_001330"; transcript_id "gnl|WGS:JAAVVJ|G4P62_T002160"; gene "axin2"; locus_tag "G4P62_001330"; note "transcript variant X2"; orig_protein_id "gnl|WGS:JAAVVJ|G4P62_P002160"; orig_transcript_id "gnl|WGS:JAAVVJ|G4P62_T002160"; product "axin 2"; transcript_biotype "mRNA"; exon_number "2";
CM025011.1	Genbank	exon	42654028	42654168	.	+	.	gene_id "G4P62_001330"; transcript_id "gnl|WGS:JAAVVJ|G4P62_T002160"; gene "axin2"; locus_tag "G4P62_001330"; note "transcript variant X2"; orig_protein_id "gnl|WGS:JAAVVJ|G4P62_P002160"; orig_transcript_id "gnl|WGS:JAAVVJ|G4P62_T002160"; product "axin 2"; transcript_biotype "mRNA"; exon_number "3";
CM025011.1	Genbank	exon	42656618	42656720	.	+	.	gene_id "G4P62_001330"; transcript_id "gnl|WGS:JAAVVJ|G4P62_T002160"; gene "axin2"; locus_tag "G4P62_001330"; note "transcript variant X2"; orig_protein_id "gnl|WGS:JAAVVJ|G4P62_P002160"; orig_transcript_id "gnl|WGS:JAAVVJ|G4P62_T002160"; product "axin 2"; transcript_biotype "mRNA"; exon_number "4";
CM025011.1	Genbank	exon	42658116	42658256	.	+	.	gene_id "G4P62_001330"; transcript_id "gnl|WGS:JAAVVJ|G4P62_T002160"; gene "axin2"; locus_tag "G4P62_001330"; note "transcript variant X2"; orig_protein_id "gnl|WGS:JAAVVJ|G4P62_P002160"; orig_transcript_id "gnl|WGS:JAAVVJ|G4P62_T002160"; product "axin 2"; transcript_biotype "mRNA"; exon_number "5";
CM025011.1	Genbank	exon	42658712	42659124	.	+	.	gene_id "G4P62_001330"; transcript_id "gnl|WGS:JAAVVJ|G4P62_T002160"; gene "axin2"; locus_tag "G4P62_001330"; note "transcript variant X2"; orig_protein_id "gnl|WGS:JAAVVJ|G4P62_P002160"; orig_transcript_id "gnl|WGS:JAAVVJ|G4P62_T002160"; product "axin 2"; transcript_biotype "mRNA"; exon_number "6";
CM025011.1	Genbank	exon	42659210	42659359	.	+	.	gene_id "G4P62_001330"; transcript_id "gnl|WGS:JAAVVJ|G4P62_T002160"; gene "axin2"; locus_tag "G4P62_001330"; note "transcript variant X2"; orig_protein_id "gnl|WGS:JAAVVJ|G4P62_P002160"; orig_transcript_id "gnl|WGS:JAAVVJ|G4P62_T002160"; product "axin 2"; transcript_biotype "mRNA"; exon_number "7";
CM025011.1	Genbank	exon	42659447	42659680	.	+	.	gene_id "G4P62_001330"; transcript_id "gnl|WGS:JAAVVJ|G4P62_T002160"; gene "axin2"; locus_tag "G4P62_001330"; note "transcript variant X2"; orig_protein_id "gnl|WGS:JAAVVJ|G4P62_P002160"; orig_transcript_id "gnl|WGS:JAAVVJ|G4P62_T002160"; product "axin 2"; transcript_biotype "mRNA"; exon_number "8";
CM025011.1	Genbank	exon	42659784	42659870	.	+	.	gene_id "G4P62_001330"; transcript_id "gnl|WGS:JAAVVJ|G4P62_T002160"; gene "axin2"; locus_tag "G4P62_001330"; note "transcript variant X2"; orig_protein_id "gnl|WGS:JAAVVJ|G4P62_P002160"; orig_transcript_id "gnl|WGS:JAAVVJ|G4P62_T002160"; product "axin 2"; transcript_biotype "mRNA"; exon_number "9";
CM025011.1	Genbank	exon	42661025	42661150	.	+	.	gene_id "G4P62_001330"; transcript_id "gnl|WGS:JAAVVJ|G4P62_T002160"; gene "axin2"; locus_tag "G4P62_001330"; note "transcript variant X2"; orig_protein_id "gnl|WGS:JAAVVJ|G4P62_P002160"; orig_transcript_id "gnl|WGS:JAAVVJ|G4P62_T002160"; product "axin 2"; transcript_biotype "mRNA"; exon_number "10";
CM025011.1	Genbank	exon	42662629	42664215	.	+	.	gene_id "G4P62_001330"; transcript_id "gnl|WGS:JAAVVJ|G4P62_T002160"; gene "axin2"; locus_tag "G4P62_001330"; note "transcript variant X2"; orig_protein_id "gnl|WGS:JAAVVJ|G4P62_P002160"; orig_transcript_id "gnl|WGS:JAAVVJ|G4P62_T002160"; product "axin 2"; transcript_biotype "mRNA"; exon_number "11";
CM025011.1	Genbank	CDS	42651035	42651864	.	+	0	gene_id "G4P62_001330"; transcript_id "gnl|WGS:JAAVVJ|G4P62_T002160"; gbkey "CDS"; gene "axin2"; locus_tag "G4P62_001330"; orig_transcript_id "gnl|WGS:JAAVVJ|G4P62_T002160"; product "transcript variant X2"; protein_id "KAF7223698.1"; exon_number "2";
CM025011.1	Genbank	CDS	42654028	42654168	.	+	1	gene_id "G4P62_001330"; transcript_id "gnl|WGS:JAAVVJ|G4P62_T002160"; gbkey "CDS"; gene "axin2"; locus_tag "G4P62_001330"; orig_transcript_id "gnl|WGS:JAAVVJ|G4P62_T002160"; product "transcript variant X2"; protein_id "KAF7223698.1"; exon_number "3";
CM025011.1	Genbank	CDS	42656618	42656720	.	+	1	gene_id "G4P62_001330"; transcript_id "gnl|WGS:JAAVVJ|G4P62_T002160"; gbkey "CDS"; gene "axin2"; locus_tag "G4P62_001330"; orig_transcript_id "gnl|WGS:JAAVVJ|G4P62_T002160"; product "transcript variant X2"; protein_id "KAF7223698.1"; exon_number "4";
CM025011.1	Genbank	CDS	42658116	42658256	.	+	0	gene_id "G4P62_001330"; transcript_id "gnl|WGS:JAAVVJ|G4P62_T002160"; gbkey "CDS"; gene "axin2"; locus_tag "G4P62_001330"; orig_transcript_id "gnl|WGS:JAAVVJ|G4P62_T002160"; product "transcript variant X2"; protein_id "KAF7223698.1"; exon_number "5";
CM025011.1	Genbank	CDS	42658712	42659124	.	+	0	gene_id "G4P62_001330"; transcript_id "gnl|WGS:JAAVVJ|G4P62_T002160"; gbkey "CDS"; gene "axin2"; locus_tag "G4P62_001330"; orig_transcript_id "gnl|WGS:JAAVVJ|G4P62_T002160"; product "transcript variant X2"; protein_id "KAF7223698.1"; exon_number "6";
CM025011.1	Genbank	CDS	42659210	42659359	.	+	1	gene_id "G4P62_001330"; transcript_id "gnl|WGS:JAAVVJ|G4P62_T002160"; gbkey "CDS"; gene "axin2"; locus_tag "G4P62_001330"; orig_transcript_id "gnl|WGS:JAAVVJ|G4P62_T002160"; product "transcript variant X2"; protein_id "KAF7223698.1"; exon_number "7";
CM025011.1	Genbank	CDS	42659447	42659680	.	+	1	gene_id "G4P62_001330"; transcript_id "gnl|WGS:JAAVVJ|G4P62_T002160"; gbkey "CDS"; gene "axin2"; locus_tag "G4P62_001330"; orig_transcript_id "gnl|WGS:JAAVVJ|G4P62_T002160"; product "transcript variant X2"; protein_id "KAF7223698.1"; exon_number "8";
CM025011.1	Genbank	CDS	42659784	42659870	.	+	1	gene_id "G4P62_001330"; transcript_id "gnl|WGS:JAAVVJ|G4P62_T002160"; gbkey "CDS"; gene "axin2"; locus_tag "G4P62_001330"; orig_transcript_id "gnl|WGS:JAAVVJ|G4P62_T002160"; product "transcript variant X2"; protein_id "KAF7223698.1"; exon_number "9";
CM025011.1	Genbank	CDS	42661025	42661150	.	+	1	gene_id "G4P62_001330"; transcript_id "gnl|WGS:JAAVVJ|G4P62_T002160"; gbkey "CDS"; gene "axin2"; locus_tag "G4P62_001330"; orig_transcript_id "gnl|WGS:JAAVVJ|G4P62_T002160"; product "transcript variant X2"; protein_id "KAF7223698.1"; exon_number "10";
CM025011.1	Genbank	CDS	42662629	42662752	.	+	1	gene_id "G4P62_001330"; transcript_id "gnl|WGS:JAAVVJ|G4P62_T002160"; gbkey "CDS"; gene "axin2"; locus_tag "G4P62_001330"; orig_transcript_id "gnl|WGS:JAAVVJ|G4P62_T002160"; product "transcript variant X2"; protein_id "KAF7223698.1"; exon_number "11";
CM025011.1	Genbank	start_codon	42651035	42651037	.	+	0	gene_id "G4P62_001330"; transcript_id "gnl|WGS:JAAVVJ|G4P62_T002160"; gbkey "CDS"; gene "axin2"; locus_tag "G4P62_001330"; orig_transcript_id "gnl|WGS:JAAVVJ|G4P62_T002160"; product "transcript variant X2"; protein_id "KAF7223698.1"; exon_number "2";
CM025011.1	Genbank	stop_codon	42662753	42662755	.	+	0	gene_id "G4P62_001330"; transcript_id "gnl|WGS:JAAVVJ|G4P62_T002160"; gbkey "CDS"; gene "axin2"; locus_tag "G4P62_001330"; orig_transcript_id "gnl|WGS:JAAVVJ|G4P62_T002160"; product "transcript variant X2"; protein_id "KAF7223698.1"; exon_number "11";
CM025011.1	Genbank	transcript	42649981	42664215	.	+	.	gene_id "G4P62_001330"; transcript_id "gnl|WGS:JAAVVJ|G4P62_T002161"; gbkey "mRNA"; gene "axin2"; locus_tag "G4P62_001330"; note "transcript variant X1"; orig_protein_id "gnl|WGS:JAAVVJ|G4P62_P002161"; orig_transcript_id "gnl|WGS:JAAVVJ|G4P62_T002161"; product "axin 2"; transcript_biotype "mRNA";
CM025011.1	Genbank	exon	42649981	42650408	.	+	.	gene_id "G4P62_001330"; transcript_id "gnl|WGS:JAAVVJ|G4P62_T002161"; gene "axin2"; locus_tag "G4P62_001330"; note "transcript variant X1"; orig_protein_id "gnl|WGS:JAAVVJ|G4P62_P002161"; orig_transcript_id "gnl|WGS:JAAVVJ|G4P62_T002161"; product "axin 2"; transcript_biotype "mRNA"; exon_number "1";
CM025011.1	Genbank	exon	42650921	42651864	.	+	.	gene_id "G4P62_001330"; transcript_id "gnl|WGS:JAAVVJ|G4P62_T002161"; gene "axin2"; locus_tag "G4P62_001330"; note "transcript variant X1"; orig_protein_id "gnl|WGS:JAAVVJ|G4P62_P002161"; orig_transcript_id "gnl|WGS:JAAVVJ|G4P62_T002161"; product "axin 2"; transcript_biotype "mRNA"; exon_number "2";
CM025011.1	Genbank	exon	42654028	42654168	.	+	.	gene_id "G4P62_001330"; transcript_id "gnl|WGS:JAAVVJ|G4P62_T002161"; gene "axin2"; locus_tag "G4P62_001330"; note "transcript variant X1"; orig_protein_id "gnl|WGS:JAAVVJ|G4P62_P002161"; orig_transcript_id "gnl|WGS:JAAVVJ|G4P62_T002161"; product "axin 2"; transcript_biotype "mRNA"; exon_number "3";
CM025011.1	Genbank	exon	42656618	42656720	.	+	.	gene_id "G4P62_001330"; transcript_id "gnl|WGS:JAAVVJ|G4P62_T002161"; gene "axin2"; locus_tag "G4P62_001330"; note "transcript variant X1"; orig_protein_id "gnl|WGS:JAAVVJ|G4P62_P002161"; orig_transcript_id "gnl|WGS:JAAVVJ|G4P62_T002161"; product "axin 2"; transcript_biotype "mRNA"; exon_number "4";
CM025011.1	Genbank	exon	42658116	42658256	.	+	.	gene_id "G4P62_001330"; transcript_id "gnl|WGS:JAAVVJ|G4P62_T002161"; gene "axin2"; locus_tag "G4P62_001330"; note "transcript variant X1"; orig_protein_id "gnl|WGS:JAAVVJ|G4P62_P002161"; orig_transcript_id "gnl|WGS:JAAVVJ|G4P62_T002161"; product "axin 2"; transcript_biotype "mRNA"; exon_number "5";
CM025011.1	Genbank	exon	42658712	42659124	.	+	.	gene_id "G4P62_001330"; transcript_id "gnl|WGS:JAAVVJ|G4P62_T002161"; gene "axin2"; locus_tag "G4P62_001330"; note "transcript variant X1"; orig_protein_id "gnl|WGS:JAAVVJ|G4P62_P002161"; orig_transcript_id "gnl|WGS:JAAVVJ|G4P62_T002161"; product "axin 2"; transcript_biotype "mRNA"; exon_number "6";
CM025011.1	Genbank	exon	42659210	42659359	.	+	.	gene_id "G4P62_001330"; transcript_id "gnl|WGS:JAAVVJ|G4P62_T002161"; gene "axin2"; locus_tag "G4P62_001330"; note "transcript variant X1"; orig_protein_id "gnl|WGS:JAAVVJ|G4P62_P002161"; orig_transcript_id "gnl|WGS:JAAVVJ|G4P62_T002161"; product "axin 2"; transcript_biotype "mRNA"; exon_number "7";
CM025011.1	Genbank	exon	42659447	42659680	.	+	.	gene_id "G4P62_001330"; transcript_id "gnl|WGS:JAAVVJ|G4P62_T002161"; gene "axin2"; locus_tag "G4P62_001330"; note "transcript variant X1"; orig_protein_id "gnl|WGS:JAAVVJ|G4P62_P002161"; orig_transcript_id "gnl|WGS:JAAVVJ|G4P62_T002161"; product "axin 2"; transcript_biotype "mRNA"; exon_number "8";
CM025011.1	Genbank	exon	42659784	42659870	.	+	.	gene_id "G4P62_001330"; transcript_id "gnl|WGS:JAAVVJ|G4P62_T002161"; gene "axin2"; locus_tag "G4P62_001330"; note "transcript variant X1"; orig_protein_id "gnl|WGS:JAAVVJ|G4P62_P002161"; orig_transcript_id "gnl|WGS:JAAVVJ|G4P62_T002161"; product "axin 2"; transcript_biotype "mRNA"; exon_number "9";
CM025011.1	Genbank	exon	42661025	42661150	.	+	.	gene_id "G4P62_001330"; transcript_id "gnl|WGS:JAAVVJ|G4P62_T002161"; gene "axin2"; locus_tag "G4P62_001330"; note "transcript variant X1"; orig_protein_id "gnl|WGS:JAAVVJ|G4P62_P002161"; orig_transcript_id "gnl|WGS:JAAVVJ|G4P62_T002161"; product "axin 2"; transcript_biotype "mRNA"; exon_number "10";
CM025011.1	Genbank	exon	42662629	42664215	.	+	.	gene_id "G4P62_001330"; transcript_id "gnl|WGS:JAAVVJ|G4P62_T002161"; gene "axin2"; locus_tag "G4P62_001330"; note "transcript variant X1"; orig_protein_id "gnl|WGS:JAAVVJ|G4P62_P002161"; orig_transcript_id "gnl|WGS:JAAVVJ|G4P62_T002161"; product "axin 2"; transcript_biotype "mRNA"; exon_number "11";
CM025011.1	Genbank	CDS	42651035	42651864	.	+	0	gene_id "G4P62_001330"; transcript_id "gnl|WGS:JAAVVJ|G4P62_T002161"; gbkey "CDS"; gene "axin2"; locus_tag "G4P62_001330"; orig_transcript_id "gnl|WGS:JAAVVJ|G4P62_T002161"; product "transcript variant X1"; protein_id "KAF7223699.1"; exon_number "2";
CM025011.1	Genbank	CDS	42654028	42654168	.	+	1	gene_id "G4P62_001330"; transcript_id "gnl|WGS:JAAVVJ|G4P62_T002161"; gbkey "CDS"; gene "axin2"; locus_tag "G4P62_001330"; orig_transcript_id "gnl|WGS:JAAVVJ|G4P62_T002161"; product "transcript variant X1"; protein_id "KAF7223699.1"; exon_number "3";
CM025011.1	Genbank	CDS	42656618	42656720	.	+	1	gene_id "G4P62_001330"; transcript_id "gnl|WGS:JAAVVJ|G4P62_T002161"; gbkey "CDS"; gene "axin2"; locus_tag "G4P62_001330"; orig_transcript_id "gnl|WGS:JAAVVJ|G4P62_T002161"; product "transcript variant X1"; protein_id "KAF7223699.1"; exon_number "4";
CM025011.1	Genbank	CDS	42658116	42658256	.	+	0	gene_id "G4P62_001330"; transcript_id "gnl|WGS:JAAVVJ|G4P62_T002161"; gbkey "CDS"; gene "axin2"; locus_tag "G4P62_001330"; orig_transcript_id "gnl|WGS:JAAVVJ|G4P62_T002161"; product "transcript variant X1"; protein_id "KAF7223699.1"; exon_number "5";
CM025011.1	Genbank	CDS	42658712	42659124	.	+	0	gene_id "G4P62_001330"; transcript_id "gnl|WGS:JAAVVJ|G4P62_T002161"; gbkey "CDS"; gene "axin2"; locus_tag "G4P62_001330"; orig_transcript_id "gnl|WGS:JAAVVJ|G4P62_T002161"; product "transcript variant X1"; protein_id "KAF7223699.1"; exon_number "6";
CM025011.1	Genbank	CDS	42659210	42659359	.	+	1	gene_id "G4P62_001330"; transcript_id "gnl|WGS:JAAVVJ|G4P62_T002161"; gbkey "CDS"; gene "axin2"; locus_tag "G4P62_001330"; orig_transcript_id "gnl|WGS:JAAVVJ|G4P62_T002161"; product "transcript variant X1"; protein_id "KAF7223699.1"; exon_number "7";
CM025011.1	Genbank	CDS	42659447	42659680	.	+	1	gene_id "G4P62_001330"; transcript_id "gnl|WGS:JAAVVJ|G4P62_T002161"; gbkey "CDS"; gene "axin2"; locus_tag "G4P62_001330"; orig_transcript_id "gnl|WGS:JAAVVJ|G4P62_T002161"; product "transcript variant X1"; protein_id "KAF7223699.1"; exon_number "8";
CM025011.1	Genbank	CDS	42659784	42659870	.	+	1	gene_id "G4P62_001330"; transcript_id "gnl|WGS:JAAVVJ|G4P62_T002161"; gbkey "CDS"; gene "axin2"; locus_tag "G4P62_001330"; orig_transcript_id "gnl|WGS:JAAVVJ|G4P62_T002161"; product "transcript variant X1"; protein_id "KAF7223699.1"; exon_number "9";
CM025011.1	Genbank	CDS	42661025	42661150	.	+	1	gene_id "G4P62_001330"; transcript_id "gnl|WGS:JAAVVJ|G4P62_T002161"; gbkey "CDS"; gene "axin2"; locus_tag "G4P62_001330"; orig_transcript_id "gnl|WGS:JAAVVJ|G4P62_T002161"; product "transcript variant X1"; protein_id "KAF7223699.1"; exon_number "10";
CM025011.1	Genbank	CDS	42662629	42662752	.	+	1	gene_id "G4P62_001330"; transcript_id "gnl|WGS:JAAVVJ|G4P62_T002161"; gbkey "CDS"; gene "axin2"; locus_tag "G4P62_001330"; orig_transcript_id "gnl|WGS:JAAVVJ|G4P62_T002161"; product "transcript variant X1"; protein_id "KAF7223699.1"; exon_number "11";
CM025011.1	Genbank	start_codon	42651035	42651037	.	+	0	gene_id "G4P62_001330"; transcript_id "gnl|WGS:JAAVVJ|G4P62_T002161"; gbkey "CDS"; gene "axin2"; locus_tag "G4P62_001330"; orig_transcript_id "gnl|WGS:JAAVVJ|G4P62_T002161"; product "transcript variant X1"; protein_id "KAF7223699.1"; exon_number "2";
CM025011.1	Genbank	stop_codon	42662753	42662755	.	+	0	gene_id "G4P62_001330"; transcript_id "gnl|WGS:JAAVVJ|G4P62_T002161"; gbkey "CDS"; gene "axin2"; locus_tag "G4P62_001330"; orig_transcript_id "gnl|WGS:JAAVVJ|G4P62_T002161"; product "transcript variant X1"; protein_id "KAF7223699.1"; exon_number "11";
CM025011.1	Genbank	transcript	42649981	42664215	.	+	.	gene_id "G4P62_001330"; transcript_id "gnl|WGS:JAAVVJ|G4P62_T002162"; gbkey "mRNA"; gene "axin2"; locus_tag "G4P62_001330"; note "transcript variant X4"; orig_protein_id "gnl|WGS:JAAVVJ|G4P62_P002162"; orig_transcript_id "gnl|WGS:JAAVVJ|G4P62_T002162"; product "axin 2"; transcript_biotype "mRNA";
CM025011.1	Genbank	exon	42649981	42650194	.	+	.	gene_id "G4P62_001330"; transcript_id "gnl|WGS:JAAVVJ|G4P62_T002162"; gene "axin2"; locus_tag "G4P62_001330"; note "transcript variant X4"; orig_protein_id "gnl|WGS:JAAVVJ|G4P62_P002162"; orig_transcript_id "gnl|WGS:JAAVVJ|G4P62_T002162"; product "axin 2"; transcript_biotype "mRNA"; exon_number "1";
CM025011.1	Genbank	exon	42650921	42651864	.	+	.	gene_id "G4P62_001330"; transcript_id "gnl|WGS:JAAVVJ|G4P62_T002162"; gene "axin2"; locus_tag "G4P62_001330"; note "transcript variant X4"; orig_protein_id "gnl|WGS:JAAVVJ|G4P62_P002162"; orig_transcript_id "gnl|WGS:JAAVVJ|G4P62_T002162"; product "axin 2"; transcript_biotype "mRNA"; exon_number "2";
CM025011.1	Genbank	exon	42654028	42654168	.	+	.	gene_id "G4P62_001330"; transcript_id "gnl|WGS:JAAVVJ|G4P62_T002162"; gene "axin2"; locus_tag "G4P62_001330"; note "transcript variant X4"; orig_protein_id "gnl|WGS:JAAVVJ|G4P62_P002162"; orig_transcript_id "gnl|WGS:JAAVVJ|G4P62_T002162"; product "axin 2"; transcript_biotype "mRNA"; exon_number "3";
CM025011.1	Genbank	exon	42656618	42656720	.	+	.	gene_id "G4P62_001330"; transcript_id "gnl|WGS:JAAVVJ|G4P62_T002162"; gene "axin2"; locus_tag "G4P62_001330"; note "transcript variant X4"; orig_protein_id "gnl|WGS:JAAVVJ|G4P62_P002162"; orig_transcript_id "gnl|WGS:JAAVVJ|G4P62_T002162"; product "axin 2"; transcript_biotype "mRNA"; exon_number "4";
CM025011.1	Genbank	exon	42658116	42658256	.	+	.	gene_id "G4P62_001330"; transcript_id "gnl|WGS:JAAVVJ|G4P62_T002162"; gene "axin2"; locus_tag "G4P62_001330"; note "transcript variant X4"; orig_protein_id "gnl|WGS:JAAVVJ|G4P62_P002162"; orig_transcript_id "gnl|WGS:JAAVVJ|G4P62_T002162"; product "axin 2"; transcript_biotype "mRNA"; exon_number "5";
CM025011.1	Genbank	exon	42658712	42659124	.	+	.	gene_id "G4P62_001330"; transcript_id "gnl|WGS:JAAVVJ|G4P62_T002162"; gene "axin2"; locus_tag "G4P62_001330"; note "transcript variant X4"; orig_protein_id "gnl|WGS:JAAVVJ|G4P62_P002162"; orig_transcript_id "gnl|WGS:JAAVVJ|G4P62_T002162"; product "axin 2"; transcript_biotype "mRNA"; exon_number "6";
CM025011.1	Genbank	exon	42659210	42659359	.	+	.	gene_id "G4P62_001330"; transcript_id "gnl|WGS:JAAVVJ|G4P62_T002162"; gene "axin2"; locus_tag "G4P62_001330"; note "transcript variant X4"; orig_protein_id "gnl|WGS:JAAVVJ|G4P62_P002162"; orig_transcript_id "gnl|WGS:JAAVVJ|G4P62_T002162"; product "axin 2"; transcript_biotype "mRNA"; exon_number "7";
CM025011.1	Genbank	exon	42659447	42659680	.	+	.	gene_id "G4P62_001330"; transcript_id "gnl|WGS:JAAVVJ|G4P62_T002162"; gene "axin2"; locus_tag "G4P62_001330"; note "transcript variant X4"; orig_protein_id "gnl|WGS:JAAVVJ|G4P62_P002162"; orig_transcript_id "gnl|WGS:JAAVVJ|G4P62_T002162"; product "axin 2"; transcript_biotype "mRNA"; exon_number "8";
CM025011.1	Genbank	exon	42659784	42659870	.	+	.	gene_id "G4P62_001330"; transcript_id "gnl|WGS:JAAVVJ|G4P62_T002162"; gene "axin2"; locus_tag "G4P62_001330"; note "transcript variant X4"; orig_protein_id "gnl|WGS:JAAVVJ|G4P62_P002162"; orig_transcript_id "gnl|WGS:JAAVVJ|G4P62_T002162"; product "axin 2"; transcript_biotype "mRNA"; exon_number "9";
CM025011.1	Genbank	exon	42661025	42661150	.	+	.	gene_id "G4P62_001330"; transcript_id "gnl|WGS:JAAVVJ|G4P62_T002162"; gene "axin2"; locus_tag "G4P62_001330"; note "transcript variant X4"; orig_protein_id "gnl|WGS:JAAVVJ|G4P62_P002162"; orig_transcript_id "gnl|WGS:JAAVVJ|G4P62_T002162"; product "axin 2"; transcript_biotype "mRNA"; exon_number "10";
CM025011.1	Genbank	exon	42662629	42664215	.	+	.	gene_id "G4P62_001330"; transcript_id "gnl|WGS:JAAVVJ|G4P62_T002162"; gene "axin2"; locus_tag "G4P62_001330"; note "transcript variant X4"; orig_protein_id "gnl|WGS:JAAVVJ|G4P62_P002162"; orig_transcript_id "gnl|WGS:JAAVVJ|G4P62_T002162"; product "axin 2"; transcript_biotype "mRNA"; exon_number "11";
CM025011.1	Genbank	CDS	42651035	42651864	.	+	0	gene_id "G4P62_001330"; transcript_id "gnl|WGS:JAAVVJ|G4P62_T002162"; gbkey "CDS"; gene "axin2"; locus_tag "G4P62_001330"; orig_transcript_id "gnl|WGS:JAAVVJ|G4P62_T002162"; product "transcript variant X4"; protein_id "KAF7223700.1"; exon_number "2";
CM025011.1	Genbank	CDS	42654028	42654168	.	+	1	gene_id "G4P62_001330"; transcript_id "gnl|WGS:JAAVVJ|G4P62_T002162"; gbkey "CDS"; gene "axin2"; locus_tag "G4P62_001330"; orig_transcript_id "gnl|WGS:JAAVVJ|G4P62_T002162"; product "transcript variant X4"; protein_id "KAF7223700.1"; exon_number "3";
CM025011.1	Genbank	CDS	42656618	42656720	.	+	1	gene_id "G4P62_001330"; transcript_id "gnl|WGS:JAAVVJ|G4P62_T002162"; gbkey "CDS"; gene "axin2"; locus_tag "G4P62_001330"; orig_transcript_id "gnl|WGS:JAAVVJ|G4P62_T002162"; product "transcript variant X4"; protein_id "KAF7223700.1"; exon_number "4";
CM025011.1	Genbank	CDS	42658116	42658256	.	+	0	gene_id "G4P62_001330"; transcript_id "gnl|WGS:JAAVVJ|G4P62_T002162"; gbkey "CDS"; gene "axin2"; locus_tag "G4P62_001330"; orig_transcript_id "gnl|WGS:JAAVVJ|G4P62_T002162"; product "transcript variant X4"; protein_id "KAF7223700.1"; exon_number "5";
CM025011.1	Genbank	CDS	42658712	42659124	.	+	0	gene_id "G4P62_001330"; transcript_id "gnl|WGS:JAAVVJ|G4P62_T002162"; gbkey "CDS"; gene "axin2"; locus_tag "G4P62_001330"; orig_transcript_id "gnl|WGS:JAAVVJ|G4P62_T002162"; product "transcript variant X4"; protein_id "KAF7223700.1"; exon_number "6";
CM025011.1	Genbank	CDS	42659210	42659359	.	+	1	gene_id "G4P62_001330"; transcript_id "gnl|WGS:JAAVVJ|G4P62_T002162"; gbkey "CDS"; gene "axin2"; locus_tag "G4P62_001330"; orig_transcript_id "gnl|WGS:JAAVVJ|G4P62_T002162"; product "transcript variant X4"; protein_id "KAF7223700.1"; exon_number "7";
CM025011.1	Genbank	CDS	42659447	42659680	.	+	1	gene_id "G4P62_001330"; transcript_id "gnl|WGS:JAAVVJ|G4P62_T002162"; gbkey "CDS"; gene "axin2"; locus_tag "G4P62_001330"; orig_transcript_id "gnl|WGS:JAAVVJ|G4P62_T002162"; product "transcript variant X4"; protein_id "KAF7223700.1"; exon_number "8";
CM025011.1	Genbank	CDS	42659784	42659870	.	+	1	gene_id "G4P62_001330"; transcript_id "gnl|WGS:JAAVVJ|G4P62_T002162"; gbkey "CDS"; gene "axin2"; locus_tag "G4P62_001330"; orig_transcript_id "gnl|WGS:JAAVVJ|G4P62_T002162"; product "transcript variant X4"; protein_id "KAF7223700.1"; exon_number "9";
CM025011.1	Genbank	CDS	42661025	42661150	.	+	1	gene_id "G4P62_001330"; transcript_id "gnl|WGS:JAAVVJ|G4P62_T002162"; gbkey "CDS"; gene "axin2"; locus_tag "G4P62_001330"; orig_transcript_id "gnl|WGS:JAAVVJ|G4P62_T002162"; product "transcript variant X4"; protein_id "KAF7223700.1"; exon_number "10";
CM025011.1	Genbank	CDS	42662629	42662752	.	+	1	gene_id "G4P62_001330"; transcript_id "gnl|WGS:JAAVVJ|G4P62_T002162"; gbkey "CDS"; gene "axin2"; locus_tag "G4P62_001330"; orig_transcript_id "gnl|WGS:JAAVVJ|G4P62_T002162"; product "transcript variant X4"; protein_id "KAF7223700.1"; exon_number "11";
CM025011.1	Genbank	start_codon	42651035	42651037	.	+	0	gene_id "G4P62_001330"; transcript_id "gnl|WGS:JAAVVJ|G4P62_T002162"; gbkey "CDS"; gene "axin2"; locus_tag "G4P62_001330"; orig_transcript_id "gnl|WGS:JAAVVJ|G4P62_T002162"; product "transcript variant X4"; protein_id "KAF7223700.1"; exon_number "2";
CM025011.1	Genbank	stop_codon	42662753	42662755	.	+	0	gene_id "G4P62_001330"; transcript_id "gnl|WGS:JAAVVJ|G4P62_T002162"; gbkey "CDS"; gene "axin2"; locus_tag "G4P62_001330"; orig_transcript_id "gnl|WGS:JAAVVJ|G4P62_T002162"; product "transcript variant X4"; protein_id "KAF7223700.1"; exon_number "11";
CM025011.1	Genbank	transcript	42650415	42664215	.	+	.	gene_id "G4P62_001330"; transcript_id "gnl|WGS:JAAVVJ|G4P62_T002163"; gbkey "mRNA"; gene "axin2"; locus_tag "G4P62_001330"; note "transcript variant X3"; orig_protein_id "gnl|WGS:JAAVVJ|G4P62_P002163"; orig_transcript_id "gnl|WGS:JAAVVJ|G4P62_T002163"; product "axin 2"; transcript_biotype "mRNA";
CM025011.1	Genbank	exon	42650415	42650812	.	+	.	gene_id "G4P62_001330"; transcript_id "gnl|WGS:JAAVVJ|G4P62_T002163"; gene "axin2"; locus_tag "G4P62_001330"; note "transcript variant X3"; orig_protein_id "gnl|WGS:JAAVVJ|G4P62_P002163"; orig_transcript_id "gnl|WGS:JAAVVJ|G4P62_T002163"; product "axin 2"; transcript_biotype "mRNA"; exon_number "1";
CM025011.1	Genbank	exon	42650921	42651864	.	+	.	gene_id "G4P62_001330"; transcript_id "gnl|WGS:JAAVVJ|G4P62_T002163"; gene "axin2"; locus_tag "G4P62_001330"; note "transcript variant X3"; orig_protein_id "gnl|WGS:JAAVVJ|G4P62_P002163"; orig_transcript_id "gnl|WGS:JAAVVJ|G4P62_T002163"; product "axin 2"; transcript_biotype "mRNA"; exon_number "2";
CM025011.1	Genbank	exon	42654028	42654168	.	+	.	gene_id "G4P62_001330"; transcript_id "gnl|WGS:JAAVVJ|G4P62_T002163"; gene "axin2"; locus_tag "G4P62_001330"; note "transcript variant X3"; orig_protein_id "gnl|WGS:JAAVVJ|G4P62_P002163"; orig_transcript_id "gnl|WGS:JAAVVJ|G4P62_T002163"; product "axin 2"; transcript_biotype "mRNA"; exon_number "3";
CM025011.1	Genbank	exon	42656618	42656720	.	+	.	gene_id "G4P62_001330"; transcript_id "gnl|WGS:JAAVVJ|G4P62_T002163"; gene "axin2"; locus_tag "G4P62_001330"; note "transcript variant X3"; orig_protein_id "gnl|WGS:JAAVVJ|G4P62_P002163"; orig_transcript_id "gnl|WGS:JAAVVJ|G4P62_T002163"; product "axin 2"; transcript_biotype "mRNA"; exon_number "4";
CM025011.1	Genbank	exon	42658116	42658256	.	+	.	gene_id "G4P62_001330"; transcript_id "gnl|WGS:JAAVVJ|G4P62_T002163"; gene "axin2"; locus_tag "G4P62_001330"; note "transcript variant X3"; orig_protein_id "gnl|WGS:JAAVVJ|G4P62_P002163"; orig_transcript_id "gnl|WGS:JAAVVJ|G4P62_T002163"; product "axin 2"; transcript_biotype "mRNA"; exon_number "5";
CM025011.1	Genbank	exon	42658712	42659124	.	+	.	gene_id "G4P62_001330"; transcript_id "gnl|WGS:JAAVVJ|G4P62_T002163"; gene "axin2"; locus_tag "G4P62_001330"; note "transcript variant X3"; orig_protein_id "gnl|WGS:JAAVVJ|G4P62_P002163"; orig_transcript_id "gnl|WGS:JAAVVJ|G4P62_T002163"; product "axin 2"; transcript_biotype "mRNA"; exon_number "6";
CM025011.1	Genbank	exon	42659210	42659359	.	+	.	gene_id "G4P62_001330"; transcript_id "gnl|WGS:JAAVVJ|G4P62_T002163"; gene "axin2"; locus_tag "G4P62_001330"; note "transcript variant X3"; orig_protein_id "gnl|WGS:JAAVVJ|G4P62_P002163"; orig_transcript_id "gnl|WGS:JAAVVJ|G4P62_T002163"; product "axin 2"; transcript_biotype "mRNA"; exon_number "7";
CM025011.1	Genbank	exon	42659447	42659680	.	+	.	gene_id "G4P62_001330"; transcript_id "gnl|WGS:JAAVVJ|G4P62_T002163"; gene "axin2"; locus_tag "G4P62_001330"; note "transcript variant X3"; orig_protein_id "gnl|WGS:JAAVVJ|G4P62_P002163"; orig_transcript_id "gnl|WGS:JAAVVJ|G4P62_T002163"; product "axin 2"; transcript_biotype "mRNA"; exon_number "8";
CM025011.1	Genbank	exon	42659784	42659870	.	+	.	gene_id "G4P62_001330"; transcript_id "gnl|WGS:JAAVVJ|G4P62_T002163"; gene "axin2"; locus_tag "G4P62_001330"; note "transcript variant X3"; orig_protein_id "gnl|WGS:JAAVVJ|G4P62_P002163"; orig_transcript_id "gnl|WGS:JAAVVJ|G4P62_T002163"; product "axin 2"; transcript_biotype "mRNA"; exon_number "9";
CM025011.1	Genbank	exon	42661025	42661150	.	+	.	gene_id "G4P62_001330"; transcript_id "gnl|WGS:JAAVVJ|G4P62_T002163"; gene "axin2"; locus_tag "G4P62_001330"; note "transcript variant X3"; orig_protein_id "gnl|WGS:JAAVVJ|G4P62_P002163"; orig_transcript_id "gnl|WGS:JAAVVJ|G4P62_T002163"; product "axin 2"; transcript_biotype "mRNA"; exon_number "10";
CM025011.1	Genbank	exon	42662629	42664215	.	+	.	gene_id "G4P62_001330"; transcript_id "gnl|WGS:JAAVVJ|G4P62_T002163"; gene "axin2"; locus_tag "G4P62_001330"; note "transcript variant X3"; orig_protein_id "gnl|WGS:JAAVVJ|G4P62_P002163"; orig_transcript_id "gnl|WGS:JAAVVJ|G4P62_T002163"; product "axin 2"; transcript_biotype "mRNA"; exon_number "11";
CM025011.1	Genbank	CDS	42651035	42651864	.	+	0	gene_id "G4P62_001330"; transcript_id "gnl|WGS:JAAVVJ|G4P62_T002163"; gbkey "CDS"; gene "axin2"; locus_tag "G4P62_001330"; orig_transcript_id "gnl|WGS:JAAVVJ|G4P62_T002163"; product "transcript variant X3"; protein_id "KAF7223701.1"; exon_number "2";
CM025011.1	Genbank	CDS	42654028	42654168	.	+	1	gene_id "G4P62_001330"; transcript_id "gnl|WGS:JAAVVJ|G4P62_T002163"; gbkey "CDS"; gene "axin2"; locus_tag "G4P62_001330"; orig_transcript_id "gnl|WGS:JAAVVJ|G4P62_T002163"; product "transcript variant X3"; protein_id "KAF7223701.1"; exon_number "3";
CM025011.1	Genbank	CDS	42656618	42656720	.	+	1	gene_id "G4P62_001330"; transcript_id "gnl|WGS:JAAVVJ|G4P62_T002163"; gbkey "CDS"; gene "axin2"; locus_tag "G4P62_001330"; orig_transcript_id "gnl|WGS:JAAVVJ|G4P62_T002163"; product "transcript variant X3"; protein_id "KAF7223701.1"; exon_number "4";
CM025011.1	Genbank	CDS	42658116	42658256	.	+	0	gene_id "G4P62_001330"; transcript_id "gnl|WGS:JAAVVJ|G4P62_T002163"; gbkey "CDS"; gene "axin2"; locus_tag "G4P62_001330"; orig_transcript_id "gnl|WGS:JAAVVJ|G4P62_T002163"; product "transcript variant X3"; protein_id "KAF7223701.1"; exon_number "5";
CM025011.1	Genbank	CDS	42658712	42659124	.	+	0	gene_id "G4P62_001330"; transcript_id "gnl|WGS:JAAVVJ|G4P62_T002163"; gbkey "CDS"; gene "axin2"; locus_tag "G4P62_001330"; orig_transcript_id "gnl|WGS:JAAVVJ|G4P62_T002163"; product "transcript variant X3"; protein_id "KAF7223701.1"; exon_number "6";
CM025011.1	Genbank	CDS	42659210	42659359	.	+	1	gene_id "G4P62_001330"; transcript_id "gnl|WGS:JAAVVJ|G4P62_T002163"; gbkey "CDS"; gene "axin2"; locus_tag "G4P62_001330"; orig_transcript_id "gnl|WGS:JAAVVJ|G4P62_T002163"; product "transcript variant X3"; protein_id "KAF7223701.1"; exon_number "7";
CM025011.1	Genbank	CDS	42659447	42659680	.	+	1	gene_id "G4P62_001330"; transcript_id "gnl|WGS:JAAVVJ|G4P62_T002163"; gbkey "CDS"; gene "axin2"; locus_tag "G4P62_001330"; orig_transcript_id "gnl|WGS:JAAVVJ|G4P62_T002163"; product "transcript variant X3"; protein_id "KAF7223701.1"; exon_number "8";
CM025011.1	Genbank	CDS	42659784	42659870	.	+	1	gene_id "G4P62_001330"; transcript_id "gnl|WGS:JAAVVJ|G4P62_T002163"; gbkey "CDS"; gene "axin2"; locus_tag "G4P62_001330"; orig_transcript_id "gnl|WGS:JAAVVJ|G4P62_T002163"; product "transcript variant X3"; protein_id "KAF7223701.1"; exon_number "9";
CM025011.1	Genbank	CDS	42661025	42661150	.	+	1	gene_id "G4P62_001330"; transcript_id "gnl|WGS:JAAVVJ|G4P62_T002163"; gbkey "CDS"; gene "axin2"; locus_tag "G4P62_001330"; orig_transcript_id "gnl|WGS:JAAVVJ|G4P62_T002163"; product "transcript variant X3"; protein_id "KAF7223701.1"; exon_number "10";
CM025011.1	Genbank	CDS	42662629	42662752	.	+	1	gene_id "G4P62_001330"; transcript_id "gnl|WGS:JAAVVJ|G4P62_T002163"; gbkey "CDS"; gene "axin2"; locus_tag "G4P62_001330"; orig_transcript_id "gnl|WGS:JAAVVJ|G4P62_T002163"; product "transcript variant X3"; protein_id "KAF7223701.1"; exon_number "11";
CM025011.1	Genbank	start_codon	42651035	42651037	.	+	0	gene_id "G4P62_001330"; transcript_id "gnl|WGS:JAAVVJ|G4P62_T002163"; gbkey "CDS"; gene "axin2"; locus_tag "G4P62_001330"; orig_transcript_id "gnl|WGS:JAAVVJ|G4P62_T002163"; product "transcript variant X3"; protein_id "KAF7223701.1"; exon_number "2";
CM025011.1	Genbank	stop_codon	42662753	42662755	.	+	0	gene_id "G4P62_001330"; transcript_id "gnl|WGS:JAAVVJ|G4P62_T002163"; gbkey "CDS"; gene "axin2"; locus_tag "G4P62_001330"; orig_transcript_id "gnl|WGS:JAAVVJ|G4P62_T002163"; product "transcript variant X3"; protein_id "KAF7223701.1"; exon_number "11";
CM025011.1	Genbank	gene	42751918	42752974	.	-	.	gene_id "G4P62_001331"; transcript_id ""; description "uncharacterized protein LOC107390112"; gbkey "Gene"; gene_biotype "protein_coding"; locus_tag "G4P62_001331"; note "LOC107390112";
CM025011.1	Genbank	transcript	42751918	42752974	.	-	.	gene_id "G4P62_001331"; transcript_id "gnl|WGS:JAAVVJ|G4P62_T002164"; gbkey "mRNA"; locus_tag "G4P62_001331"; orig_protein_id "gnl|WGS:JAAVVJ|G4P62_P002164"; orig_transcript_id "gnl|WGS:JAAVVJ|G4P62_T002164"; product "putative LOC107390112-like protein"; transcript_biotype "mRNA";
CM025011.1	Genbank	exon	42752804	42752974	.	-	.	gene_id "G4P62_001331"; transcript_id "gnl|WGS:JAAVVJ|G4P62_T002164"; locus_tag "G4P62_001331"; orig_protein_id "gnl|WGS:JAAVVJ|G4P62_P002164"; orig_transcript_id "gnl|WGS:JAAVVJ|G4P62_T002164"; product "putative LOC107390112-like protein"; transcript_biotype "mRNA"; exon_number "1";
CM025011.1	Genbank	exon	42751918	42752639	.	-	.	gene_id "G4P62_001331"; transcript_id "gnl|WGS:JAAVVJ|G4P62_T002164"; locus_tag "G4P62_001331"; orig_protein_id "gnl|WGS:JAAVVJ|G4P62_P002164"; orig_transcript_id "gnl|WGS:JAAVVJ|G4P62_T002164"; product "putative LOC107390112-like protein"; transcript_biotype "mRNA"; exon_number "2";
CM025011.1	Genbank	CDS	42752804	42752921	.	-	0	gene_id "G4P62_001331"; transcript_id "gnl|WGS:JAAVVJ|G4P62_T002164"; gbkey "CDS"; locus_tag "G4P62_001331"; orig_transcript_id "gnl|WGS:JAAVVJ|G4P62_T002164"; product "putative LOC107390112-like protein"; protein_id "KAF7223702.1"; exon_number "1";
CM025011.1	Genbank	CDS	42752065	42752639	.	-	2	gene_id "G4P62_001331"; transcript_id "gnl|WGS:JAAVVJ|G4P62_T002164"; gbkey "CDS"; locus_tag "G4P62_001331"; orig_transcript_id "gnl|WGS:JAAVVJ|G4P62_T002164"; product "putative LOC107390112-like protein"; protein_id "KAF7223702.1"; exon_number "2";
CM025011.1	Genbank	start_codon	42752919	42752921	.	-	0	gene_id "G4P62_001331"; transcript_id "gnl|WGS:JAAVVJ|G4P62_T002164"; gbkey "CDS"; locus_tag "G4P62_001331"; orig_transcript_id "gnl|WGS:JAAVVJ|G4P62_T002164"; product "putative LOC107390112-like protein"; protein_id "KAF7223702.1"; exon_number "1";
CM025011.1	Genbank	stop_codon	42752062	42752064	.	-	0	gene_id "G4P62_001331"; transcript_id "gnl|WGS:JAAVVJ|G4P62_T002164"; gbkey "CDS"; locus_tag "G4P62_001331"; orig_transcript_id "gnl|WGS:JAAVVJ|G4P62_T002164"; product "putative LOC107390112-like protein"; protein_id "KAF7223702.1"; exon_number "2";
CM025011.1	Genbank	gene	42786632	42788621	.	+	.	gene_id "G4P62_001332"; transcript_id ""; description "myeloid-associated differentiation marker"; gbkey "Gene"; gene_biotype "protein_coding"; locus_tag "G4P62_001332"; note "LOC107390126";
CM025011.1	Genbank	transcript	42786632	42787960	.	+	.	gene_id "G4P62_001332"; transcript_id "gnl|WGS:JAAVVJ|G4P62_T002165"; gbkey "mRNA"; locus_tag "G4P62_001332"; orig_protein_id "gnl|WGS:JAAVVJ|G4P62_P002165"; orig_transcript_id "gnl|WGS:JAAVVJ|G4P62_T002165"; product "myeloid-associated differentiation marker-like protein"; transcript_biotype "mRNA";
CM025011.1	Genbank	exon	42786632	42787960	.	+	.	gene_id "G4P62_001332"; transcript_id "gnl|WGS:JAAVVJ|G4P62_T002165"; locus_tag "G4P62_001332"; orig_protein_id "gnl|WGS:JAAVVJ|G4P62_P002165"; orig_transcript_id "gnl|WGS:JAAVVJ|G4P62_T002165"; product "myeloid-associated differentiation marker-like protein"; transcript_biotype "mRNA"; exon_number "1";
CM025011.1	Genbank	CDS	42787091	42787957	.	+	0	gene_id "G4P62_001332"; transcript_id "gnl|WGS:JAAVVJ|G4P62_T002165"; gbkey "CDS"; locus_tag "G4P62_001332"; note "myeloid-associated differentiation marker homolog"; orig_transcript_id "gnl|WGS:JAAVVJ|G4P62_T002165"; product "myeloid-associated differentiation marker-like protein"; protein_id "KAF7223703.1"; exon_number "1";
CM025011.1	Genbank	start_codon	42787091	42787093	.	+	0	gene_id "G4P62_001332"; transcript_id "gnl|WGS:JAAVVJ|G4P62_T002165"; gbkey "CDS"; locus_tag "G4P62_001332"; note "myeloid-associated differentiation marker homolog"; orig_transcript_id "gnl|WGS:JAAVVJ|G4P62_T002165"; product "myeloid-associated differentiation marker-like protein"; protein_id "KAF7223703.1"; exon_number "1";
CM025011.1	Genbank	stop_codon	42787958	42787960	.	+	0	gene_id "G4P62_001332"; transcript_id "gnl|WGS:JAAVVJ|G4P62_T002165"; gbkey "CDS"; locus_tag "G4P62_001332"; note "myeloid-associated differentiation marker homolog"; orig_transcript_id "gnl|WGS:JAAVVJ|G4P62_T002165"; product "myeloid-associated differentiation marker-like protein"; protein_id "KAF7223703.1"; exon_number "1";
CM025011.1	Genbank	gene	42789099	42821056	.	+	.	gene_id "G4P62_001333"; transcript_id ""; description "testis-expressed sequence 2 protein-like isoform"; gbkey "Gene"; gene_biotype "protein_coding"; locus_tag "G4P62_001333"; note "LOC107390134";
CM025011.1	Genbank	transcript	42789099	42821056	.	+	.	gene_id "G4P62_001333"; transcript_id "gnl|WGS:JAAVVJ|G4P62_T002166"; gbkey "mRNA"; locus_tag "G4P62_001333"; note "transcript variant X1"; orig_protein_id "gnl|WGS:JAAVVJ|G4P62_P002166"; orig_transcript_id "gnl|WGS:JAAVVJ|G4P62_T002166"; product "testis-expressed sequence 2 protein-like"; transcript_biotype "mRNA";
CM025011.1	Genbank	exon	42789099	42789280	.	+	.	gene_id "G4P62_001333"; transcript_id "gnl|WGS:JAAVVJ|G4P62_T002166"; locus_tag "G4P62_001333"; note "transcript variant X1"; orig_protein_id "gnl|WGS:JAAVVJ|G4P62_P002166"; orig_transcript_id "gnl|WGS:JAAVVJ|G4P62_T002166"; product "testis-expressed sequence 2 protein-like"; transcript_biotype "mRNA"; exon_number "1";
CM025011.1	Genbank	exon	42789750	42789841	.	+	.	gene_id "G4P62_001333"; transcript_id "gnl|WGS:JAAVVJ|G4P62_T002166"; locus_tag "G4P62_001333"; note "transcript variant X1"; orig_protein_id "gnl|WGS:JAAVVJ|G4P62_P002166"; orig_transcript_id "gnl|WGS:JAAVVJ|G4P62_T002166"; product "testis-expressed sequence 2 protein-like"; transcript_biotype "mRNA"; exon_number "2";
CM025011.1	Genbank	exon	42811224	42812708	.	+	.	gene_id "G4P62_001333"; transcript_id "gnl|WGS:JAAVVJ|G4P62_T002166"; locus_tag "G4P62_001333"; note "transcript variant X1"; orig_protein_id "gnl|WGS:JAAVVJ|G4P62_P002166"; orig_transcript_id "gnl|WGS:JAAVVJ|G4P62_T002166"; product "testis-expressed sequence 2 protein-like"; transcript_biotype "mRNA"; exon_number "3";
CM025011.1	Genbank	exon	42813522	42813722	.	+	.	gene_id "G4P62_001333"; transcript_id "gnl|WGS:JAAVVJ|G4P62_T002166"; locus_tag "G4P62_001333"; note "transcript variant X1"; orig_protein_id "gnl|WGS:JAAVVJ|G4P62_P002166"; orig_transcript_id "gnl|WGS:JAAVVJ|G4P62_T002166"; product "testis-expressed sequence 2 protein-like"; transcript_biotype "mRNA"; exon_number "4";
CM025011.1	Genbank	exon	42813955	42814285	.	+	.	gene_id "G4P62_001333"; transcript_id "gnl|WGS:JAAVVJ|G4P62_T002166"; locus_tag "G4P62_001333"; note "transcript variant X1"; orig_protein_id "gnl|WGS:JAAVVJ|G4P62_P002166"; orig_transcript_id "gnl|WGS:JAAVVJ|G4P62_T002166"; product "testis-expressed sequence 2 protein-like"; transcript_biotype "mRNA"; exon_number "5";
CM025011.1	Genbank	exon	42814380	42814606	.	+	.	gene_id "G4P62_001333"; transcript_id "gnl|WGS:JAAVVJ|G4P62_T002166"; locus_tag "G4P62_001333"; note "transcript variant X1"; orig_protein_id "gnl|WGS:JAAVVJ|G4P62_P002166"; orig_transcript_id "gnl|WGS:JAAVVJ|G4P62_T002166"; product "testis-expressed sequence 2 protein-like"; transcript_biotype "mRNA"; exon_number "6";
CM025011.1	Genbank	exon	42814780	42814935	.	+	.	gene_id "G4P62_001333"; transcript_id "gnl|WGS:JAAVVJ|G4P62_T002166"; locus_tag "G4P62_001333"; note "transcript variant X1"; orig_protein_id "gnl|WGS:JAAVVJ|G4P62_P002166"; orig_transcript_id "gnl|WGS:JAAVVJ|G4P62_T002166"; product "testis-expressed sequence 2 protein-like"; transcript_biotype "mRNA"; exon_number "7";
CM025011.1	Genbank	exon	42815172	42815271	.	+	.	gene_id "G4P62_001333"; transcript_id "gnl|WGS:JAAVVJ|G4P62_T002166"; locus_tag "G4P62_001333"; note "transcript variant X1"; orig_protein_id "gnl|WGS:JAAVVJ|G4P62_P002166"; orig_transcript_id "gnl|WGS:JAAVVJ|G4P62_T002166"; product "testis-expressed sequence 2 protein-like"; transcript_biotype "mRNA"; exon_number "8";
CM025011.1	Genbank	exon	42817946	42818072	.	+	.	gene_id "G4P62_001333"; transcript_id "gnl|WGS:JAAVVJ|G4P62_T002166"; locus_tag "G4P62_001333"; note "transcript variant X1"; orig_protein_id "gnl|WGS:JAAVVJ|G4P62_P002166"; orig_transcript_id "gnl|WGS:JAAVVJ|G4P62_T002166"; product "testis-expressed sequence 2 protein-like"; transcript_biotype "mRNA"; exon_number "9";
CM025011.1	Genbank	exon	42818370	42818483	.	+	.	gene_id "G4P62_001333"; transcript_id "gnl|WGS:JAAVVJ|G4P62_T002166"; locus_tag "G4P62_001333"; note "transcript variant X1"; orig_protein_id "gnl|WGS:JAAVVJ|G4P62_P002166"; orig_transcript_id "gnl|WGS:JAAVVJ|G4P62_T002166"; product "testis-expressed sequence 2 protein-like"; transcript_biotype "mRNA"; exon_number "10";
CM025011.1	Genbank	exon	42818623	42818832	.	+	.	gene_id "G4P62_001333"; transcript_id "gnl|WGS:JAAVVJ|G4P62_T002166"; locus_tag "G4P62_001333"; note "transcript variant X1"; orig_protein_id "gnl|WGS:JAAVVJ|G4P62_P002166"; orig_transcript_id "gnl|WGS:JAAVVJ|G4P62_T002166"; product "testis-expressed sequence 2 protein-like"; transcript_biotype "mRNA"; exon_number "11";
CM025011.1	Genbank	exon	42819172	42819292	.	+	.	gene_id "G4P62_001333"; transcript_id "gnl|WGS:JAAVVJ|G4P62_T002166"; locus_tag "G4P62_001333"; note "transcript variant X1"; orig_protein_id "gnl|WGS:JAAVVJ|G4P62_P002166"; orig_transcript_id "gnl|WGS:JAAVVJ|G4P62_T002166"; product "testis-expressed sequence 2 protein-like"; transcript_biotype "mRNA"; exon_number "12";
CM025011.1	Genbank	exon	42819516	42821056	.	+	.	gene_id "G4P62_001333"; transcript_id "gnl|WGS:JAAVVJ|G4P62_T002166"; locus_tag "G4P62_001333"; note "transcript variant X1"; orig_protein_id "gnl|WGS:JAAVVJ|G4P62_P002166"; orig_transcript_id "gnl|WGS:JAAVVJ|G4P62_T002166"; product "testis-expressed sequence 2 protein-like"; transcript_biotype "mRNA"; exon_number "13";
CM025011.1	Genbank	CDS	42811230	42812708	.	+	0	gene_id "G4P62_001333"; transcript_id "gnl|WGS:JAAVVJ|G4P62_T002166"; gbkey "CDS"; locus_tag "G4P62_001333"; orig_transcript_id "gnl|WGS:JAAVVJ|G4P62_T002166"; product "transcript variant X1"; protein_id "KAF7223704.1"; exon_number "3";
CM025011.1	Genbank	CDS	42813522	42813722	.	+	0	gene_id "G4P62_001333"; transcript_id "gnl|WGS:JAAVVJ|G4P62_T002166"; gbkey "CDS"; locus_tag "G4P62_001333"; orig_transcript_id "gnl|WGS:JAAVVJ|G4P62_T002166"; product "transcript variant X1"; protein_id "KAF7223704.1"; exon_number "4";
CM025011.1	Genbank	CDS	42813955	42814285	.	+	0	gene_id "G4P62_001333"; transcript_id "gnl|WGS:JAAVVJ|G4P62_T002166"; gbkey "CDS"; locus_tag "G4P62_001333"; orig_transcript_id "gnl|WGS:JAAVVJ|G4P62_T002166"; product "transcript variant X1"; protein_id "KAF7223704.1"; exon_number "5";
CM025011.1	Genbank	CDS	42814380	42814606	.	+	2	gene_id "G4P62_001333"; transcript_id "gnl|WGS:JAAVVJ|G4P62_T002166"; gbkey "CDS"; locus_tag "G4P62_001333"; orig_transcript_id "gnl|WGS:JAAVVJ|G4P62_T002166"; product "transcript variant X1"; protein_id "KAF7223704.1"; exon_number "6";
CM025011.1	Genbank	CDS	42814780	42814935	.	+	0	gene_id "G4P62_001333"; transcript_id "gnl|WGS:JAAVVJ|G4P62_T002166"; gbkey "CDS"; locus_tag "G4P62_001333"; orig_transcript_id "gnl|WGS:JAAVVJ|G4P62_T002166"; product "transcript variant X1"; protein_id "KAF7223704.1"; exon_number "7";
CM025011.1	Genbank	CDS	42815172	42815271	.	+	0	gene_id "G4P62_001333"; transcript_id "gnl|WGS:JAAVVJ|G4P62_T002166"; gbkey "CDS"; locus_tag "G4P62_001333"; orig_transcript_id "gnl|WGS:JAAVVJ|G4P62_T002166"; product "transcript variant X1"; protein_id "KAF7223704.1"; exon_number "8";
CM025011.1	Genbank	CDS	42817946	42818072	.	+	2	gene_id "G4P62_001333"; transcript_id "gnl|WGS:JAAVVJ|G4P62_T002166"; gbkey "CDS"; locus_tag "G4P62_001333"; orig_transcript_id "gnl|WGS:JAAVVJ|G4P62_T002166"; product "transcript variant X1"; protein_id "KAF7223704.1"; exon_number "9";
CM025011.1	Genbank	CDS	42818370	42818483	.	+	1	gene_id "G4P62_001333"; transcript_id "gnl|WGS:JAAVVJ|G4P62_T002166"; gbkey "CDS"; locus_tag "G4P62_001333"; orig_transcript_id "gnl|WGS:JAAVVJ|G4P62_T002166"; product "transcript variant X1"; protein_id "KAF7223704.1"; exon_number "10";
CM025011.1	Genbank	CDS	42818623	42818832	.	+	1	gene_id "G4P62_001333"; transcript_id "gnl|WGS:JAAVVJ|G4P62_T002166"; gbkey "CDS"; locus_tag "G4P62_001333"; orig_transcript_id "gnl|WGS:JAAVVJ|G4P62_T002166"; product "transcript variant X1"; protein_id "KAF7223704.1"; exon_number "11";
CM025011.1	Genbank	CDS	42819172	42819292	.	+	1	gene_id "G4P62_001333"; transcript_id "gnl|WGS:JAAVVJ|G4P62_T002166"; gbkey "CDS"; locus_tag "G4P62_001333"; orig_transcript_id "gnl|WGS:JAAVVJ|G4P62_T002166"; product "transcript variant X1"; protein_id "KAF7223704.1"; exon_number "12";
CM025011.1	Genbank	CDS	42819516	42819656	.	+	0	gene_id "G4P62_001333"; transcript_id "gnl|WGS:JAAVVJ|G4P62_T002166"; gbkey "CDS"; locus_tag "G4P62_001333"; orig_transcript_id "gnl|WGS:JAAVVJ|G4P62_T002166"; product "transcript variant X1"; protein_id "KAF7223704.1"; exon_number "13";
CM025011.1	Genbank	start_codon	42811230	42811232	.	+	0	gene_id "G4P62_001333"; transcript_id "gnl|WGS:JAAVVJ|G4P62_T002166"; gbkey "CDS"; locus_tag "G4P62_001333"; orig_transcript_id "gnl|WGS:JAAVVJ|G4P62_T002166"; product "transcript variant X1"; protein_id "KAF7223704.1"; exon_number "3";
CM025011.1	Genbank	stop_codon	42819657	42819659	.	+	0	gene_id "G4P62_001333"; transcript_id "gnl|WGS:JAAVVJ|G4P62_T002166"; gbkey "CDS"; locus_tag "G4P62_001333"; orig_transcript_id "gnl|WGS:JAAVVJ|G4P62_T002166"; product "transcript variant X1"; protein_id "KAF7223704.1"; exon_number "13";
CM025011.1	Genbank	transcript	42789099	42821056	.	+	.	gene_id "G4P62_001333"; transcript_id "gnl|WGS:JAAVVJ|G4P62_T002167"; gbkey "mRNA"; locus_tag "G4P62_001333"; note "transcript variant X3"; orig_protein_id "gnl|WGS:JAAVVJ|G4P62_P002167"; orig_transcript_id "gnl|WGS:JAAVVJ|G4P62_T002167"; product "testis-expressed sequence 2 protein-like"; transcript_biotype "mRNA";
CM025011.1	Genbank	exon	42789099	42789280	.	+	.	gene_id "G4P62_001333"; transcript_id "gnl|WGS:JAAVVJ|G4P62_T002167"; locus_tag "G4P62_001333"; note "transcript variant X3"; orig_protein_id "gnl|WGS:JAAVVJ|G4P62_P002167"; orig_transcript_id "gnl|WGS:JAAVVJ|G4P62_T002167"; product "testis-expressed sequence 2 protein-like"; transcript_biotype "mRNA"; exon_number "1";
CM025011.1	Genbank	exon	42789750	42789841	.	+	.	gene_id "G4P62_001333"; transcript_id "gnl|WGS:JAAVVJ|G4P62_T002167"; locus_tag "G4P62_001333"; note "transcript variant X3"; orig_protein_id "gnl|WGS:JAAVVJ|G4P62_P002167"; orig_transcript_id "gnl|WGS:JAAVVJ|G4P62_T002167"; product "testis-expressed sequence 2 protein-like"; transcript_biotype "mRNA"; exon_number "2";
CM025011.1	Genbank	exon	42811224	42812708	.	+	.	gene_id "G4P62_001333"; transcript_id "gnl|WGS:JAAVVJ|G4P62_T002167"; locus_tag "G4P62_001333"; note "transcript variant X3"; orig_protein_id "gnl|WGS:JAAVVJ|G4P62_P002167"; orig_transcript_id "gnl|WGS:JAAVVJ|G4P62_T002167"; product "testis-expressed sequence 2 protein-like"; transcript_biotype "mRNA"; exon_number "3";
CM025011.1	Genbank	exon	42813522	42813722	.	+	.	gene_id "G4P62_001333"; transcript_id "gnl|WGS:JAAVVJ|G4P62_T002167"; locus_tag "G4P62_001333"; note "transcript variant X3"; orig_protein_id "gnl|WGS:JAAVVJ|G4P62_P002167"; orig_transcript_id "gnl|WGS:JAAVVJ|G4P62_T002167"; product "testis-expressed sequence 2 protein-like"; transcript_biotype "mRNA"; exon_number "4";
CM025011.1	Genbank	exon	42813955	42814285	.	+	.	gene_id "G4P62_001333"; transcript_id "gnl|WGS:JAAVVJ|G4P62_T002167"; locus_tag "G4P62_001333"; note "transcript variant X3"; orig_protein_id "gnl|WGS:JAAVVJ|G4P62_P002167"; orig_transcript_id "gnl|WGS:JAAVVJ|G4P62_T002167"; product "testis-expressed sequence 2 protein-like"; transcript_biotype "mRNA"; exon_number "5";
CM025011.1	Genbank	exon	42814380	42814606	.	+	.	gene_id "G4P62_001333"; transcript_id "gnl|WGS:JAAVVJ|G4P62_T002167"; locus_tag "G4P62_001333"; note "transcript variant X3"; orig_protein_id "gnl|WGS:JAAVVJ|G4P62_P002167"; orig_transcript_id "gnl|WGS:JAAVVJ|G4P62_T002167"; product "testis-expressed sequence 2 protein-like"; transcript_biotype "mRNA"; exon_number "6";
CM025011.1	Genbank	exon	42814780	42814935	.	+	.	gene_id "G4P62_001333"; transcript_id "gnl|WGS:JAAVVJ|G4P62_T002167"; locus_tag "G4P62_001333"; note "transcript variant X3"; orig_protein_id "gnl|WGS:JAAVVJ|G4P62_P002167"; orig_transcript_id "gnl|WGS:JAAVVJ|G4P62_T002167"; product "testis-expressed sequence 2 protein-like"; transcript_biotype "mRNA"; exon_number "7";
CM025011.1	Genbank	exon	42815172	42815271	.	+	.	gene_id "G4P62_001333"; transcript_id "gnl|WGS:JAAVVJ|G4P62_T002167"; locus_tag "G4P62_001333"; note "transcript variant X3"; orig_protein_id "gnl|WGS:JAAVVJ|G4P62_P002167"; orig_transcript_id "gnl|WGS:JAAVVJ|G4P62_T002167"; product "testis-expressed sequence 2 protein-like"; transcript_biotype "mRNA"; exon_number "8";
CM025011.1	Genbank	exon	42817946	42818072	.	+	.	gene_id "G4P62_001333"; transcript_id "gnl|WGS:JAAVVJ|G4P62_T002167"; locus_tag "G4P62_001333"; note "transcript variant X3"; orig_protein_id "gnl|WGS:JAAVVJ|G4P62_P002167"; orig_transcript_id "gnl|WGS:JAAVVJ|G4P62_T002167"; product "testis-expressed sequence 2 protein-like"; transcript_biotype "mRNA"; exon_number "9";
CM025011.1	Genbank	exon	42818376	42818483	.	+	.	gene_id "G4P62_001333"; transcript_id "gnl|WGS:JAAVVJ|G4P62_T002167"; locus_tag "G4P62_001333"; note "transcript variant X3"; orig_protein_id "gnl|WGS:JAAVVJ|G4P62_P002167"; orig_transcript_id "gnl|WGS:JAAVVJ|G4P62_T002167"; product "testis-expressed sequence 2 protein-like"; transcript_biotype "mRNA"; exon_number "10";
CM025011.1	Genbank	exon	42818623	42818832	.	+	.	gene_id "G4P62_001333"; transcript_id "gnl|WGS:JAAVVJ|G4P62_T002167"; locus_tag "G4P62_001333"; note "transcript variant X3"; orig_protein_id "gnl|WGS:JAAVVJ|G4P62_P002167"; orig_transcript_id "gnl|WGS:JAAVVJ|G4P62_T002167"; product "testis-expressed sequence 2 protein-like"; transcript_biotype "mRNA"; exon_number "11";
CM025011.1	Genbank	exon	42819172	42819292	.	+	.	gene_id "G4P62_001333"; transcript_id "gnl|WGS:JAAVVJ|G4P62_T002167"; locus_tag "G4P62_001333"; note "transcript variant X3"; orig_protein_id "gnl|WGS:JAAVVJ|G4P62_P002167"; orig_transcript_id "gnl|WGS:JAAVVJ|G4P62_T002167"; product "testis-expressed sequence 2 protein-like"; transcript_biotype "mRNA"; exon_number "12";
CM025011.1	Genbank	exon	42819516	42821056	.	+	.	gene_id "G4P62_001333"; transcript_id "gnl|WGS:JAAVVJ|G4P62_T002167"; locus_tag "G4P62_001333"; note "transcript variant X3"; orig_protein_id "gnl|WGS:JAAVVJ|G4P62_P002167"; orig_transcript_id "gnl|WGS:JAAVVJ|G4P62_T002167"; product "testis-expressed sequence 2 protein-like"; transcript_biotype "mRNA"; exon_number "13";
CM025011.1	Genbank	CDS	42811230	42812708	.	+	0	gene_id "G4P62_001333"; transcript_id "gnl|WGS:JAAVVJ|G4P62_T002167"; gbkey "CDS"; locus_tag "G4P62_001333"; orig_transcript_id "gnl|WGS:JAAVVJ|G4P62_T002167"; product "transcript variant X3"; protein_id "KAF7223705.1"; exon_number "3";
CM025011.1	Genbank	CDS	42813522	42813722	.	+	0	gene_id "G4P62_001333"; transcript_id "gnl|WGS:JAAVVJ|G4P62_T002167"; gbkey "CDS"; locus_tag "G4P62_001333"; orig_transcript_id "gnl|WGS:JAAVVJ|G4P62_T002167"; product "transcript variant X3"; protein_id "KAF7223705.1"; exon_number "4";
CM025011.1	Genbank	CDS	42813955	42814285	.	+	0	gene_id "G4P62_001333"; transcript_id "gnl|WGS:JAAVVJ|G4P62_T002167"; gbkey "CDS"; locus_tag "G4P62_001333"; orig_transcript_id "gnl|WGS:JAAVVJ|G4P62_T002167"; product "transcript variant X3"; protein_id "KAF7223705.1"; exon_number "5";
CM025011.1	Genbank	CDS	42814380	42814606	.	+	2	gene_id "G4P62_001333"; transcript_id "gnl|WGS:JAAVVJ|G4P62_T002167"; gbkey "CDS"; locus_tag "G4P62_001333"; orig_transcript_id "gnl|WGS:JAAVVJ|G4P62_T002167"; product "transcript variant X3"; protein_id "KAF7223705.1"; exon_number "6";
CM025011.1	Genbank	CDS	42814780	42814935	.	+	0	gene_id "G4P62_001333"; transcript_id "gnl|WGS:JAAVVJ|G4P62_T002167"; gbkey "CDS"; locus_tag "G4P62_001333"; orig_transcript_id "gnl|WGS:JAAVVJ|G4P62_T002167"; product "transcript variant X3"; protein_id "KAF7223705.1"; exon_number "7";
CM025011.1	Genbank	CDS	42815172	42815271	.	+	0	gene_id "G4P62_001333"; transcript_id "gnl|WGS:JAAVVJ|G4P62_T002167"; gbkey "CDS"; locus_tag "G4P62_001333"; orig_transcript_id "gnl|WGS:JAAVVJ|G4P62_T002167"; product "transcript variant X3"; protein_id "KAF7223705.1"; exon_number "8";
CM025011.1	Genbank	CDS	42817946	42818072	.	+	2	gene_id "G4P62_001333"; transcript_id "gnl|WGS:JAAVVJ|G4P62_T002167"; gbkey "CDS"; locus_tag "G4P62_001333"; orig_transcript_id "gnl|WGS:JAAVVJ|G4P62_T002167"; product "transcript variant X3"; protein_id "KAF7223705.1"; exon_number "9";
CM025011.1	Genbank	CDS	42818376	42818483	.	+	1	gene_id "G4P62_001333"; transcript_id "gnl|WGS:JAAVVJ|G4P62_T002167"; gbkey "CDS"; locus_tag "G4P62_001333"; orig_transcript_id "gnl|WGS:JAAVVJ|G4P62_T002167"; product "transcript variant X3"; protein_id "KAF7223705.1"; exon_number "10";
CM025011.1	Genbank	CDS	42818623	42818832	.	+	1	gene_id "G4P62_001333"; transcript_id "gnl|WGS:JAAVVJ|G4P62_T002167"; gbkey "CDS"; locus_tag "G4P62_001333"; orig_transcript_id "gnl|WGS:JAAVVJ|G4P62_T002167"; product "transcript variant X3"; protein_id "KAF7223705.1"; exon_number "11";
CM025011.1	Genbank	CDS	42819172	42819292	.	+	1	gene_id "G4P62_001333"; transcript_id "gnl|WGS:JAAVVJ|G4P62_T002167"; gbkey "CDS"; locus_tag "G4P62_001333"; orig_transcript_id "gnl|WGS:JAAVVJ|G4P62_T002167"; product "transcript variant X3"; protein_id "KAF7223705.1"; exon_number "12";
CM025011.1	Genbank	CDS	42819516	42819656	.	+	0	gene_id "G4P62_001333"; transcript_id "gnl|WGS:JAAVVJ|G4P62_T002167"; gbkey "CDS"; locus_tag "G4P62_001333"; orig_transcript_id "gnl|WGS:JAAVVJ|G4P62_T002167"; product "transcript variant X3"; protein_id "KAF7223705.1"; exon_number "13";
CM025011.1	Genbank	start_codon	42811230	42811232	.	+	0	gene_id "G4P62_001333"; transcript_id "gnl|WGS:JAAVVJ|G4P62_T002167"; gbkey "CDS"; locus_tag "G4P62_001333"; orig_transcript_id "gnl|WGS:JAAVVJ|G4P62_T002167"; product "transcript variant X3"; protein_id "KAF7223705.1"; exon_number "3";
CM025011.1	Genbank	stop_codon	42819657	42819659	.	+	0	gene_id "G4P62_001333"; transcript_id "gnl|WGS:JAAVVJ|G4P62_T002167"; gbkey "CDS"; locus_tag "G4P62_001333"; orig_transcript_id "gnl|WGS:JAAVVJ|G4P62_T002167"; product "transcript variant X3"; protein_id "KAF7223705.1"; exon_number "13";
CM025011.1	Genbank	transcript	42789099	42821056	.	+	.	gene_id "G4P62_001333"; transcript_id "gnl|WGS:JAAVVJ|G4P62_T002168"; gbkey "mRNA"; locus_tag "G4P62_001333"; note "transcript variant X2"; orig_protein_id "gnl|WGS:JAAVVJ|G4P62_P002168"; orig_transcript_id "gnl|WGS:JAAVVJ|G4P62_T002168"; product "testis-expressed sequence 2 protein-like"; transcript_biotype "mRNA";
CM025011.1	Genbank	exon	42789099	42789280	.	+	.	gene_id "G4P62_001333"; transcript_id "gnl|WGS:JAAVVJ|G4P62_T002168"; locus_tag "G4P62_001333"; note "transcript variant X2"; orig_protein_id "gnl|WGS:JAAVVJ|G4P62_P002168"; orig_transcript_id "gnl|WGS:JAAVVJ|G4P62_T002168"; product "testis-expressed sequence 2 protein-like"; transcript_biotype "mRNA"; exon_number "1";
CM025011.1	Genbank	exon	42789753	42789841	.	+	.	gene_id "G4P62_001333"; transcript_id "gnl|WGS:JAAVVJ|G4P62_T002168"; locus_tag "G4P62_001333"; note "transcript variant X2"; orig_protein_id "gnl|WGS:JAAVVJ|G4P62_P002168"; orig_transcript_id "gnl|WGS:JAAVVJ|G4P62_T002168"; product "testis-expressed sequence 2 protein-like"; transcript_biotype "mRNA"; exon_number "2";
CM025011.1	Genbank	exon	42811224	42812708	.	+	.	gene_id "G4P62_001333"; transcript_id "gnl|WGS:JAAVVJ|G4P62_T002168"; locus_tag "G4P62_001333"; note "transcript variant X2"; orig_protein_id "gnl|WGS:JAAVVJ|G4P62_P002168"; orig_transcript_id "gnl|WGS:JAAVVJ|G4P62_T002168"; product "testis-expressed sequence 2 protein-like"; transcript_biotype "mRNA"; exon_number "3";
CM025011.1	Genbank	exon	42813522	42813722	.	+	.	gene_id "G4P62_001333"; transcript_id "gnl|WGS:JAAVVJ|G4P62_T002168"; locus_tag "G4P62_001333"; note "transcript variant X2"; orig_protein_id "gnl|WGS:JAAVVJ|G4P62_P002168"; orig_transcript_id "gnl|WGS:JAAVVJ|G4P62_T002168"; product "testis-expressed sequence 2 protein-like"; transcript_biotype "mRNA"; exon_number "4";
CM025011.1	Genbank	exon	42813955	42814285	.	+	.	gene_id "G4P62_001333"; transcript_id "gnl|WGS:JAAVVJ|G4P62_T002168"; locus_tag "G4P62_001333"; note "transcript variant X2"; orig_protein_id "gnl|WGS:JAAVVJ|G4P62_P002168"; orig_transcript_id "gnl|WGS:JAAVVJ|G4P62_T002168"; product "testis-expressed sequence 2 protein-like"; transcript_biotype "mRNA"; exon_number "5";
CM025011.1	Genbank	exon	42814380	42814606	.	+	.	gene_id "G4P62_001333"; transcript_id "gnl|WGS:JAAVVJ|G4P62_T002168"; locus_tag "G4P62_001333"; note "transcript variant X2"; orig_protein_id "gnl|WGS:JAAVVJ|G4P62_P002168"; orig_transcript_id "gnl|WGS:JAAVVJ|G4P62_T002168"; product "testis-expressed sequence 2 protein-like"; transcript_biotype "mRNA"; exon_number "6";
CM025011.1	Genbank	exon	42814780	42814935	.	+	.	gene_id "G4P62_001333"; transcript_id "gnl|WGS:JAAVVJ|G4P62_T002168"; locus_tag "G4P62_001333"; note "transcript variant X2"; orig_protein_id "gnl|WGS:JAAVVJ|G4P62_P002168"; orig_transcript_id "gnl|WGS:JAAVVJ|G4P62_T002168"; product "testis-expressed sequence 2 protein-like"; transcript_biotype "mRNA"; exon_number "7";
CM025011.1	Genbank	exon	42815172	42815271	.	+	.	gene_id "G4P62_001333"; transcript_id "gnl|WGS:JAAVVJ|G4P62_T002168"; locus_tag "G4P62_001333"; note "transcript variant X2"; orig_protein_id "gnl|WGS:JAAVVJ|G4P62_P002168"; orig_transcript_id "gnl|WGS:JAAVVJ|G4P62_T002168"; product "testis-expressed sequence 2 protein-like"; transcript_biotype "mRNA"; exon_number "8";
CM025011.1	Genbank	exon	42817946	42818072	.	+	.	gene_id "G4P62_001333"; transcript_id "gnl|WGS:JAAVVJ|G4P62_T002168"; locus_tag "G4P62_001333"; note "transcript variant X2"; orig_protein_id "gnl|WGS:JAAVVJ|G4P62_P002168"; orig_transcript_id "gnl|WGS:JAAVVJ|G4P62_T002168"; product "testis-expressed sequence 2 protein-like"; transcript_biotype "mRNA"; exon_number "9";
CM025011.1	Genbank	exon	42818370	42818483	.	+	.	gene_id "G4P62_001333"; transcript_id "gnl|WGS:JAAVVJ|G4P62_T002168"; locus_tag "G4P62_001333"; note "transcript variant X2"; orig_protein_id "gnl|WGS:JAAVVJ|G4P62_P002168"; orig_transcript_id "gnl|WGS:JAAVVJ|G4P62_T002168"; product "testis-expressed sequence 2 protein-like"; transcript_biotype "mRNA"; exon_number "10";
CM025011.1	Genbank	exon	42818623	42818832	.	+	.	gene_id "G4P62_001333"; transcript_id "gnl|WGS:JAAVVJ|G4P62_T002168"; locus_tag "G4P62_001333"; note "transcript variant X2"; orig_protein_id "gnl|WGS:JAAVVJ|G4P62_P002168"; orig_transcript_id "gnl|WGS:JAAVVJ|G4P62_T002168"; product "testis-expressed sequence 2 protein-like"; transcript_biotype "mRNA"; exon_number "11";
CM025011.1	Genbank	exon	42819172	42819292	.	+	.	gene_id "G4P62_001333"; transcript_id "gnl|WGS:JAAVVJ|G4P62_T002168"; locus_tag "G4P62_001333"; note "transcript variant X2"; orig_protein_id "gnl|WGS:JAAVVJ|G4P62_P002168"; orig_transcript_id "gnl|WGS:JAAVVJ|G4P62_T002168"; product "testis-expressed sequence 2 protein-like"; transcript_biotype "mRNA"; exon_number "12";
CM025011.1	Genbank	exon	42819516	42821056	.	+	.	gene_id "G4P62_001333"; transcript_id "gnl|WGS:JAAVVJ|G4P62_T002168"; locus_tag "G4P62_001333"; note "transcript variant X2"; orig_protein_id "gnl|WGS:JAAVVJ|G4P62_P002168"; orig_transcript_id "gnl|WGS:JAAVVJ|G4P62_T002168"; product "testis-expressed sequence 2 protein-like"; transcript_biotype "mRNA"; exon_number "13";
CM025011.1	Genbank	CDS	42811230	42812708	.	+	0	gene_id "G4P62_001333"; transcript_id "gnl|WGS:JAAVVJ|G4P62_T002168"; gbkey "CDS"; locus_tag "G4P62_001333"; orig_transcript_id "gnl|WGS:JAAVVJ|G4P62_T002168"; product "transcript variant X2"; protein_id "KAF7223706.1"; exon_number "3";
CM025011.1	Genbank	CDS	42813522	42813722	.	+	0	gene_id "G4P62_001333"; transcript_id "gnl|WGS:JAAVVJ|G4P62_T002168"; gbkey "CDS"; locus_tag "G4P62_001333"; orig_transcript_id "gnl|WGS:JAAVVJ|G4P62_T002168"; product "transcript variant X2"; protein_id "KAF7223706.1"; exon_number "4";
CM025011.1	Genbank	CDS	42813955	42814285	.	+	0	gene_id "G4P62_001333"; transcript_id "gnl|WGS:JAAVVJ|G4P62_T002168"; gbkey "CDS"; locus_tag "G4P62_001333"; orig_transcript_id "gnl|WGS:JAAVVJ|G4P62_T002168"; product "transcript variant X2"; protein_id "KAF7223706.1"; exon_number "5";
CM025011.1	Genbank	CDS	42814380	42814606	.	+	2	gene_id "G4P62_001333"; transcript_id "gnl|WGS:JAAVVJ|G4P62_T002168"; gbkey "CDS"; locus_tag "G4P62_001333"; orig_transcript_id "gnl|WGS:JAAVVJ|G4P62_T002168"; product "transcript variant X2"; protein_id "KAF7223706.1"; exon_number "6";
CM025011.1	Genbank	CDS	42814780	42814935	.	+	0	gene_id "G4P62_001333"; transcript_id "gnl|WGS:JAAVVJ|G4P62_T002168"; gbkey "CDS"; locus_tag "G4P62_001333"; orig_transcript_id "gnl|WGS:JAAVVJ|G4P62_T002168"; product "transcript variant X2"; protein_id "KAF7223706.1"; exon_number "7";
CM025011.1	Genbank	CDS	42815172	42815271	.	+	0	gene_id "G4P62_001333"; transcript_id "gnl|WGS:JAAVVJ|G4P62_T002168"; gbkey "CDS"; locus_tag "G4P62_001333"; orig_transcript_id "gnl|WGS:JAAVVJ|G4P62_T002168"; product "transcript variant X2"; protein_id "KAF7223706.1"; exon_number "8";
CM025011.1	Genbank	CDS	42817946	42818072	.	+	2	gene_id "G4P62_001333"; transcript_id "gnl|WGS:JAAVVJ|G4P62_T002168"; gbkey "CDS"; locus_tag "G4P62_001333"; orig_transcript_id "gnl|WGS:JAAVVJ|G4P62_T002168"; product "transcript variant X2"; protein_id "KAF7223706.1"; exon_number "9";
CM025011.1	Genbank	CDS	42818370	42818483	.	+	1	gene_id "G4P62_001333"; transcript_id "gnl|WGS:JAAVVJ|G4P62_T002168"; gbkey "CDS"; locus_tag "G4P62_001333"; orig_transcript_id "gnl|WGS:JAAVVJ|G4P62_T002168"; product "transcript variant X2"; protein_id "KAF7223706.1"; exon_number "10";
CM025011.1	Genbank	CDS	42818623	42818832	.	+	1	gene_id "G4P62_001333"; transcript_id "gnl|WGS:JAAVVJ|G4P62_T002168"; gbkey "CDS"; locus_tag "G4P62_001333"; orig_transcript_id "gnl|WGS:JAAVVJ|G4P62_T002168"; product "transcript variant X2"; protein_id "KAF7223706.1"; exon_number "11";
CM025011.1	Genbank	CDS	42819172	42819292	.	+	1	gene_id "G4P62_001333"; transcript_id "gnl|WGS:JAAVVJ|G4P62_T002168"; gbkey "CDS"; locus_tag "G4P62_001333"; orig_transcript_id "gnl|WGS:JAAVVJ|G4P62_T002168"; product "transcript variant X2"; protein_id "KAF7223706.1"; exon_number "12";
CM025011.1	Genbank	CDS	42819516	42819656	.	+	0	gene_id "G4P62_001333"; transcript_id "gnl|WGS:JAAVVJ|G4P62_T002168"; gbkey "CDS"; locus_tag "G4P62_001333"; orig_transcript_id "gnl|WGS:JAAVVJ|G4P62_T002168"; product "transcript variant X2"; protein_id "KAF7223706.1"; exon_number "13";
CM025011.1	Genbank	start_codon	42811230	42811232	.	+	0	gene_id "G4P62_001333"; transcript_id "gnl|WGS:JAAVVJ|G4P62_T002168"; gbkey "CDS"; locus_tag "G4P62_001333"; orig_transcript_id "gnl|WGS:JAAVVJ|G4P62_T002168"; product "transcript variant X2"; protein_id "KAF7223706.1"; exon_number "3";
CM025011.1	Genbank	stop_codon	42819657	42819659	.	+	0	gene_id "G4P62_001333"; transcript_id "gnl|WGS:JAAVVJ|G4P62_T002168"; gbkey "CDS"; locus_tag "G4P62_001333"; orig_transcript_id "gnl|WGS:JAAVVJ|G4P62_T002168"; product "transcript variant X2"; protein_id "KAF7223706.1"; exon_number "13";
CM025011.1	Genbank	gene	42821581	42834054	.	+	.	gene_id "G4P62_001334"; transcript_id ""; description "coiled-coil domain-containing protein 40"; gbkey "Gene"; gene "ccdc40"; gene_biotype "protein_coding"; locus_tag "G4P62_001334";
CM025011.1	Genbank	transcript	42821581	42834054	.	+	.	gene_id "G4P62_001334"; transcript_id "gnl|WGS:JAAVVJ|G4P62_T002169"; gbkey "mRNA"; gene "ccdc40"; locus_tag "G4P62_001334"; orig_protein_id "gnl|WGS:JAAVVJ|G4P62_P002169"; orig_transcript_id "gnl|WGS:JAAVVJ|G4P62_T002169"; product "coiled-coil domain containing 40"; transcript_biotype "mRNA";
CM025011.1	Genbank	exon	42821581	42821639	.	+	.	gene_id "G4P62_001334"; transcript_id "gnl|WGS:JAAVVJ|G4P62_T002169"; gene "ccdc40"; locus_tag "G4P62_001334"; orig_protein_id "gnl|WGS:JAAVVJ|G4P62_P002169"; orig_transcript_id "gnl|WGS:JAAVVJ|G4P62_T002169"; product "coiled-coil domain containing 40"; transcript_biotype "mRNA"; exon_number "1";
CM025011.1	Genbank	exon	42823770	42823889	.	+	.	gene_id "G4P62_001334"; transcript_id "gnl|WGS:JAAVVJ|G4P62_T002169"; gene "ccdc40"; locus_tag "G4P62_001334"; orig_protein_id "gnl|WGS:JAAVVJ|G4P62_P002169"; orig_transcript_id "gnl|WGS:JAAVVJ|G4P62_T002169"; product "coiled-coil domain containing 40"; transcript_biotype "mRNA"; exon_number "2";
CM025011.1	Genbank	exon	42824152	42824215	.	+	.	gene_id "G4P62_001334"; transcript_id "gnl|WGS:JAAVVJ|G4P62_T002169"; gene "ccdc40"; locus_tag "G4P62_001334"; orig_protein_id "gnl|WGS:JAAVVJ|G4P62_P002169"; orig_transcript_id "gnl|WGS:JAAVVJ|G4P62_T002169"; product "coiled-coil domain containing 40"; transcript_biotype "mRNA"; exon_number "3";
CM025011.1	Genbank	exon	42824491	42824615	.	+	.	gene_id "G4P62_001334"; transcript_id "gnl|WGS:JAAVVJ|G4P62_T002169"; gene "ccdc40"; locus_tag "G4P62_001334"; orig_protein_id "gnl|WGS:JAAVVJ|G4P62_P002169"; orig_transcript_id "gnl|WGS:JAAVVJ|G4P62_T002169"; product "coiled-coil domain containing 40"; transcript_biotype "mRNA"; exon_number "4";
CM025011.1	Genbank	exon	42824765	42824848	.	+	.	gene_id "G4P62_001334"; transcript_id "gnl|WGS:JAAVVJ|G4P62_T002169"; gene "ccdc40"; locus_tag "G4P62_001334"; orig_protein_id "gnl|WGS:JAAVVJ|G4P62_P002169"; orig_transcript_id "gnl|WGS:JAAVVJ|G4P62_T002169"; product "coiled-coil domain containing 40"; transcript_biotype "mRNA"; exon_number "5";
CM025011.1	Genbank	exon	42825054	42825267	.	+	.	gene_id "G4P62_001334"; transcript_id "gnl|WGS:JAAVVJ|G4P62_T002169"; gene "ccdc40"; locus_tag "G4P62_001334"; orig_protein_id "gnl|WGS:JAAVVJ|G4P62_P002169"; orig_transcript_id "gnl|WGS:JAAVVJ|G4P62_T002169"; product "coiled-coil domain containing 40"; transcript_biotype "mRNA"; exon_number "6";
CM025011.1	Genbank	exon	42825442	42825599	.	+	.	gene_id "G4P62_001334"; transcript_id "gnl|WGS:JAAVVJ|G4P62_T002169"; gene "ccdc40"; locus_tag "G4P62_001334"; orig_protein_id "gnl|WGS:JAAVVJ|G4P62_P002169"; orig_transcript_id "gnl|WGS:JAAVVJ|G4P62_T002169"; product "coiled-coil domain containing 40"; transcript_biotype "mRNA"; exon_number "7";
CM025011.1	Genbank	exon	42825679	42825801	.	+	.	gene_id "G4P62_001334"; transcript_id "gnl|WGS:JAAVVJ|G4P62_T002169"; gene "ccdc40"; locus_tag "G4P62_001334"; orig_protein_id "gnl|WGS:JAAVVJ|G4P62_P002169"; orig_transcript_id "gnl|WGS:JAAVVJ|G4P62_T002169"; product "coiled-coil domain containing 40"; transcript_biotype "mRNA"; exon_number "8";
CM025011.1	Genbank	exon	42826414	42826535	.	+	.	gene_id "G4P62_001334"; transcript_id "gnl|WGS:JAAVVJ|G4P62_T002169"; gene "ccdc40"; locus_tag "G4P62_001334"; orig_protein_id "gnl|WGS:JAAVVJ|G4P62_P002169"; orig_transcript_id "gnl|WGS:JAAVVJ|G4P62_T002169"; product "coiled-coil domain containing 40"; transcript_biotype "mRNA"; exon_number "9";
CM025011.1	Genbank	exon	42828316	42828559	.	+	.	gene_id "G4P62_001334"; transcript_id "gnl|WGS:JAAVVJ|G4P62_T002169"; gene "ccdc40"; locus_tag "G4P62_001334"; orig_protein_id "gnl|WGS:JAAVVJ|G4P62_P002169"; orig_transcript_id "gnl|WGS:JAAVVJ|G4P62_T002169"; product "coiled-coil domain containing 40"; transcript_biotype "mRNA"; exon_number "10";
CM025011.1	Genbank	exon	42828634	42828816	.	+	.	gene_id "G4P62_001334"; transcript_id "gnl|WGS:JAAVVJ|G4P62_T002169"; gene "ccdc40"; locus_tag "G4P62_001334"; orig_protein_id "gnl|WGS:JAAVVJ|G4P62_P002169"; orig_transcript_id "gnl|WGS:JAAVVJ|G4P62_T002169"; product "coiled-coil domain containing 40"; transcript_biotype "mRNA"; exon_number "11";
CM025011.1	Genbank	exon	42829775	42830020	.	+	.	gene_id "G4P62_001334"; transcript_id "gnl|WGS:JAAVVJ|G4P62_T002169"; gene "ccdc40"; locus_tag "G4P62_001334"; orig_protein_id "gnl|WGS:JAAVVJ|G4P62_P002169"; orig_transcript_id "gnl|WGS:JAAVVJ|G4P62_T002169"; product "coiled-coil domain containing 40"; transcript_biotype "mRNA"; exon_number "12";
CM025011.1	Genbank	exon	42830591	42830804	.	+	.	gene_id "G4P62_001334"; transcript_id "gnl|WGS:JAAVVJ|G4P62_T002169"; gene "ccdc40"; locus_tag "G4P62_001334"; orig_protein_id "gnl|WGS:JAAVVJ|G4P62_P002169"; orig_transcript_id "gnl|WGS:JAAVVJ|G4P62_T002169"; product "coiled-coil domain containing 40"; transcript_biotype "mRNA"; exon_number "13";
CM025011.1	Genbank	exon	42831014	42831183	.	+	.	gene_id "G4P62_001334"; transcript_id "gnl|WGS:JAAVVJ|G4P62_T002169"; gene "ccdc40"; locus_tag "G4P62_001334"; orig_protein_id "gnl|WGS:JAAVVJ|G4P62_P002169"; orig_transcript_id "gnl|WGS:JAAVVJ|G4P62_T002169"; product "coiled-coil domain containing 40"; transcript_biotype "mRNA"; exon_number "14";
CM025011.1	Genbank	exon	42831266	42831357	.	+	.	gene_id "G4P62_001334"; transcript_id "gnl|WGS:JAAVVJ|G4P62_T002169"; gene "ccdc40"; locus_tag "G4P62_001334"; orig_protein_id "gnl|WGS:JAAVVJ|G4P62_P002169"; orig_transcript_id "gnl|WGS:JAAVVJ|G4P62_T002169"; product "coiled-coil domain containing 40"; transcript_biotype "mRNA"; exon_number "15";
CM025011.1	Genbank	exon	42831522	42831642	.	+	.	gene_id "G4P62_001334"; transcript_id "gnl|WGS:JAAVVJ|G4P62_T002169"; gene "ccdc40"; locus_tag "G4P62_001334"; orig_protein_id "gnl|WGS:JAAVVJ|G4P62_P002169"; orig_transcript_id "gnl|WGS:JAAVVJ|G4P62_T002169"; product "coiled-coil domain containing 40"; transcript_biotype "mRNA"; exon_number "16";
CM025011.1	Genbank	exon	42832587	42832775	.	+	.	gene_id "G4P62_001334"; transcript_id "gnl|WGS:JAAVVJ|G4P62_T002169"; gene "ccdc40"; locus_tag "G4P62_001334"; orig_protein_id "gnl|WGS:JAAVVJ|G4P62_P002169"; orig_transcript_id "gnl|WGS:JAAVVJ|G4P62_T002169"; product "coiled-coil domain containing 40"; transcript_biotype "mRNA"; exon_number "17";
CM025011.1	Genbank	exon	42832843	42833001	.	+	.	gene_id "G4P62_001334"; transcript_id "gnl|WGS:JAAVVJ|G4P62_T002169"; gene "ccdc40"; locus_tag "G4P62_001334"; orig_protein_id "gnl|WGS:JAAVVJ|G4P62_P002169"; orig_transcript_id "gnl|WGS:JAAVVJ|G4P62_T002169"; product "coiled-coil domain containing 40"; transcript_biotype "mRNA"; exon_number "18";
CM025011.1	Genbank	exon	42833426	42834054	.	+	.	gene_id "G4P62_001334"; transcript_id "gnl|WGS:JAAVVJ|G4P62_T002169"; gene "ccdc40"; locus_tag "G4P62_001334"; orig_protein_id "gnl|WGS:JAAVVJ|G4P62_P002169"; orig_transcript_id "gnl|WGS:JAAVVJ|G4P62_T002169"; product "coiled-coil domain containing 40"; transcript_biotype "mRNA"; exon_number "19";
CM025011.1	Genbank	CDS	42823776	42823889	.	+	0	gene_id "G4P62_001334"; transcript_id "gnl|WGS:JAAVVJ|G4P62_T002169"; gbkey "CDS"; gene "ccdc40"; locus_tag "G4P62_001334"; orig_transcript_id "gnl|WGS:JAAVVJ|G4P62_T002169"; product "coiled-coil domain containing 40"; protein_id "KAF7223707.1"; exon_number "2";
CM025011.1	Genbank	CDS	42824152	42824215	.	+	0	gene_id "G4P62_001334"; transcript_id "gnl|WGS:JAAVVJ|G4P62_T002169"; gbkey "CDS"; gene "ccdc40"; locus_tag "G4P62_001334"; orig_transcript_id "gnl|WGS:JAAVVJ|G4P62_T002169"; product "coiled-coil domain containing 40"; protein_id "KAF7223707.1"; exon_number "3";
CM025011.1	Genbank	CDS	42824491	42824615	.	+	2	gene_id "G4P62_001334"; transcript_id "gnl|WGS:JAAVVJ|G4P62_T002169"; gbkey "CDS"; gene "ccdc40"; locus_tag "G4P62_001334"; orig_transcript_id "gnl|WGS:JAAVVJ|G4P62_T002169"; product "coiled-coil domain containing 40"; protein_id "KAF7223707.1"; exon_number "4";
CM025011.1	Genbank	CDS	42824765	42824848	.	+	0	gene_id "G4P62_001334"; transcript_id "gnl|WGS:JAAVVJ|G4P62_T002169"; gbkey "CDS"; gene "ccdc40"; locus_tag "G4P62_001334"; orig_transcript_id "gnl|WGS:JAAVVJ|G4P62_T002169"; product "coiled-coil domain containing 40"; protein_id "KAF7223707.1"; exon_number "5";
CM025011.1	Genbank	CDS	42825054	42825267	.	+	0	gene_id "G4P62_001334"; transcript_id "gnl|WGS:JAAVVJ|G4P62_T002169"; gbkey "CDS"; gene "ccdc40"; locus_tag "G4P62_001334"; orig_transcript_id "gnl|WGS:JAAVVJ|G4P62_T002169"; product "coiled-coil domain containing 40"; protein_id "KAF7223707.1"; exon_number "6";
CM025011.1	Genbank	CDS	42825442	42825599	.	+	2	gene_id "G4P62_001334"; transcript_id "gnl|WGS:JAAVVJ|G4P62_T002169"; gbkey "CDS"; gene "ccdc40"; locus_tag "G4P62_001334"; orig_transcript_id "gnl|WGS:JAAVVJ|G4P62_T002169"; product "coiled-coil domain containing 40"; protein_id "KAF7223707.1"; exon_number "7";
CM025011.1	Genbank	CDS	42825679	42825801	.	+	0	gene_id "G4P62_001334"; transcript_id "gnl|WGS:JAAVVJ|G4P62_T002169"; gbkey "CDS"; gene "ccdc40"; locus_tag "G4P62_001334"; orig_transcript_id "gnl|WGS:JAAVVJ|G4P62_T002169"; product "coiled-coil domain containing 40"; protein_id "KAF7223707.1"; exon_number "8";
CM025011.1	Genbank	CDS	42826414	42826535	.	+	0	gene_id "G4P62_001334"; transcript_id "gnl|WGS:JAAVVJ|G4P62_T002169"; gbkey "CDS"; gene "ccdc40"; locus_tag "G4P62_001334"; orig_transcript_id "gnl|WGS:JAAVVJ|G4P62_T002169"; product "coiled-coil domain containing 40"; protein_id "KAF7223707.1"; exon_number "9";
CM025011.1	Genbank	CDS	42828316	42828559	.	+	1	gene_id "G4P62_001334"; transcript_id "gnl|WGS:JAAVVJ|G4P62_T002169"; gbkey "CDS"; gene "ccdc40"; locus_tag "G4P62_001334"; orig_transcript_id "gnl|WGS:JAAVVJ|G4P62_T002169"; product "coiled-coil domain containing 40"; protein_id "KAF7223707.1"; exon_number "10";
CM025011.1	Genbank	CDS	42828634	42828816	.	+	0	gene_id "G4P62_001334"; transcript_id "gnl|WGS:JAAVVJ|G4P62_T002169"; gbkey "CDS"; gene "ccdc40"; locus_tag "G4P62_001334"; orig_transcript_id "gnl|WGS:JAAVVJ|G4P62_T002169"; product "coiled-coil domain containing 40"; protein_id "KAF7223707.1"; exon_number "11";
CM025011.1	Genbank	CDS	42829775	42830020	.	+	0	gene_id "G4P62_001334"; transcript_id "gnl|WGS:JAAVVJ|G4P62_T002169"; gbkey "CDS"; gene "ccdc40"; locus_tag "G4P62_001334"; orig_transcript_id "gnl|WGS:JAAVVJ|G4P62_T002169"; product "coiled-coil domain containing 40"; protein_id "KAF7223707.1"; exon_number "12";
CM025011.1	Genbank	CDS	42830591	42830804	.	+	0	gene_id "G4P62_001334"; transcript_id "gnl|WGS:JAAVVJ|G4P62_T002169"; gbkey "CDS"; gene "ccdc40"; locus_tag "G4P62_001334"; orig_transcript_id "gnl|WGS:JAAVVJ|G4P62_T002169"; product "coiled-coil domain containing 40"; protein_id "KAF7223707.1"; exon_number "13";
CM025011.1	Genbank	CDS	42831014	42831183	.	+	2	gene_id "G4P62_001334"; transcript_id "gnl|WGS:JAAVVJ|G4P62_T002169"; gbkey "CDS"; gene "ccdc40"; locus_tag "G4P62_001334"; orig_transcript_id "gnl|WGS:JAAVVJ|G4P62_T002169"; product "coiled-coil domain containing 40"; protein_id "KAF7223707.1"; exon_number "14";
CM025011.1	Genbank	CDS	42831266	42831357	.	+	0	gene_id "G4P62_001334"; transcript_id "gnl|WGS:JAAVVJ|G4P62_T002169"; gbkey "CDS"; gene "ccdc40"; locus_tag "G4P62_001334"; orig_transcript_id "gnl|WGS:JAAVVJ|G4P62_T002169"; product "coiled-coil domain containing 40"; protein_id "KAF7223707.1"; exon_number "15";
CM025011.1	Genbank	CDS	42831522	42831642	.	+	1	gene_id "G4P62_001334"; transcript_id "gnl|WGS:JAAVVJ|G4P62_T002169"; gbkey "CDS"; gene "ccdc40"; locus_tag "G4P62_001334"; orig_transcript_id "gnl|WGS:JAAVVJ|G4P62_T002169"; product "coiled-coil domain containing 40"; protein_id "KAF7223707.1"; exon_number "16";
CM025011.1	Genbank	CDS	42832587	42832775	.	+	0	gene_id "G4P62_001334"; transcript_id "gnl|WGS:JAAVVJ|G4P62_T002169"; gbkey "CDS"; gene "ccdc40"; locus_tag "G4P62_001334"; orig_transcript_id "gnl|WGS:JAAVVJ|G4P62_T002169"; product "coiled-coil domain containing 40"; protein_id "KAF7223707.1"; exon_number "17";
CM025011.1	Genbank	CDS	42832843	42833001	.	+	0	gene_id "G4P62_001334"; transcript_id "gnl|WGS:JAAVVJ|G4P62_T002169"; gbkey "CDS"; gene "ccdc40"; locus_tag "G4P62_001334"; orig_transcript_id "gnl|WGS:JAAVVJ|G4P62_T002169"; product "coiled-coil domain containing 40"; protein_id "KAF7223707.1"; exon_number "18";
CM025011.1	Genbank	CDS	42833426	42833665	.	+	0	gene_id "G4P62_001334"; transcript_id "gnl|WGS:JAAVVJ|G4P62_T002169"; gbkey "CDS"; gene "ccdc40"; locus_tag "G4P62_001334"; orig_transcript_id "gnl|WGS:JAAVVJ|G4P62_T002169"; product "coiled-coil domain containing 40"; protein_id "KAF7223707.1"; exon_number "19";
CM025011.1	Genbank	start_codon	42823776	42823778	.	+	0	gene_id "G4P62_001334"; transcript_id "gnl|WGS:JAAVVJ|G4P62_T002169"; gbkey "CDS"; gene "ccdc40"; locus_tag "G4P62_001334"; orig_transcript_id "gnl|WGS:JAAVVJ|G4P62_T002169"; product "coiled-coil domain containing 40"; protein_id "KAF7223707.1"; exon_number "2";
CM025011.1	Genbank	stop_codon	42833666	42833668	.	+	0	gene_id "G4P62_001334"; transcript_id "gnl|WGS:JAAVVJ|G4P62_T002169"; gbkey "CDS"; gene "ccdc40"; locus_tag "G4P62_001334"; orig_transcript_id "gnl|WGS:JAAVVJ|G4P62_T002169"; product "coiled-coil domain containing 40"; protein_id "KAF7223707.1"; exon_number "19";
CM025011.1	Genbank	gene	42840811	42856812	.	+	.	gene_id "G4P62_001335"; transcript_id ""; description "caspase recruitment domain-containing protein"; gbkey "Gene"; gene "card14"; gene_biotype "protein_coding"; locus_tag "G4P62_001335";
CM025011.1	Genbank	transcript	42840811	42856812	.	+	.	gene_id "G4P62_001335"; transcript_id "gnl|WGS:JAAVVJ|G4P62_T002170"; gbkey "mRNA"; gene "card14"; locus_tag "G4P62_001335"; orig_protein_id "gnl|WGS:JAAVVJ|G4P62_P002170"; orig_transcript_id "gnl|WGS:JAAVVJ|G4P62_T002170"; product "caspase recruitment domain family member 14"; transcript_biotype "mRNA";
CM025011.1	Genbank	exon	42840811	42841109	.	+	.	gene_id "G4P62_001335"; transcript_id "gnl|WGS:JAAVVJ|G4P62_T002170"; gene "card14"; locus_tag "G4P62_001335"; orig_protein_id "gnl|WGS:JAAVVJ|G4P62_P002170"; orig_transcript_id "gnl|WGS:JAAVVJ|G4P62_T002170"; product "caspase recruitment domain family member 14"; transcript_biotype "mRNA"; exon_number "1";
CM025011.1	Genbank	exon	42841403	42841540	.	+	.	gene_id "G4P62_001335"; transcript_id "gnl|WGS:JAAVVJ|G4P62_T002170"; gene "card14"; locus_tag "G4P62_001335"; orig_protein_id "gnl|WGS:JAAVVJ|G4P62_P002170"; orig_transcript_id "gnl|WGS:JAAVVJ|G4P62_T002170"; product "caspase recruitment domain family member 14"; transcript_biotype "mRNA"; exon_number "2";
CM025011.1	Genbank	exon	42841620	42841945	.	+	.	gene_id "G4P62_001335"; transcript_id "gnl|WGS:JAAVVJ|G4P62_T002170"; gene "card14"; locus_tag "G4P62_001335"; orig_protein_id "gnl|WGS:JAAVVJ|G4P62_P002170"; orig_transcript_id "gnl|WGS:JAAVVJ|G4P62_T002170"; product "caspase recruitment domain family member 14"; transcript_biotype "mRNA"; exon_number "3";
CM025011.1	Genbank	exon	42843509	42843667	.	+	.	gene_id "G4P62_001335"; transcript_id "gnl|WGS:JAAVVJ|G4P62_T002170"; gene "card14"; locus_tag "G4P62_001335"; orig_protein_id "gnl|WGS:JAAVVJ|G4P62_P002170"; orig_transcript_id "gnl|WGS:JAAVVJ|G4P62_T002170"; product "caspase recruitment domain family member 14"; transcript_biotype "mRNA"; exon_number "4";
CM025011.1	Genbank	exon	42843749	42843868	.	+	.	gene_id "G4P62_001335"; transcript_id "gnl|WGS:JAAVVJ|G4P62_T002170"; gene "card14"; locus_tag "G4P62_001335"; orig_protein_id "gnl|WGS:JAAVVJ|G4P62_P002170"; orig_transcript_id "gnl|WGS:JAAVVJ|G4P62_T002170"; product "caspase recruitment domain family member 14"; transcript_biotype "mRNA"; exon_number "5";
CM025011.1	Genbank	exon	42844247	42844372	.	+	.	gene_id "G4P62_001335"; transcript_id "gnl|WGS:JAAVVJ|G4P62_T002170"; gene "card14"; locus_tag "G4P62_001335"; orig_protein_id "gnl|WGS:JAAVVJ|G4P62_P002170"; orig_transcript_id "gnl|WGS:JAAVVJ|G4P62_T002170"; product "caspase recruitment domain family member 14"; transcript_biotype "mRNA"; exon_number "6";
CM025011.1	Genbank	exon	42845371	42845520	.	+	.	gene_id "G4P62_001335"; transcript_id "gnl|WGS:JAAVVJ|G4P62_T002170"; gene "card14"; locus_tag "G4P62_001335"; orig_protein_id "gnl|WGS:JAAVVJ|G4P62_P002170"; orig_transcript_id "gnl|WGS:JAAVVJ|G4P62_T002170"; product "caspase recruitment domain family member 14"; transcript_biotype "mRNA"; exon_number "7";
CM025011.1	Genbank	exon	42845610	42845732	.	+	.	gene_id "G4P62_001335"; transcript_id "gnl|WGS:JAAVVJ|G4P62_T002170"; gene "card14"; locus_tag "G4P62_001335"; orig_protein_id "gnl|WGS:JAAVVJ|G4P62_P002170"; orig_transcript_id "gnl|WGS:JAAVVJ|G4P62_T002170"; product "caspase recruitment domain family member 14"; transcript_biotype "mRNA"; exon_number "8";
CM025011.1	Genbank	exon	42845843	42845943	.	+	.	gene_id "G4P62_001335"; transcript_id "gnl|WGS:JAAVVJ|G4P62_T002170"; gene "card14"; locus_tag "G4P62_001335"; orig_protein_id "gnl|WGS:JAAVVJ|G4P62_P002170"; orig_transcript_id "gnl|WGS:JAAVVJ|G4P62_T002170"; product "caspase recruitment domain family member 14"; transcript_biotype "mRNA"; exon_number "9";
CM025011.1	Genbank	exon	42846251	42846306	.	+	.	gene_id "G4P62_001335"; transcript_id "gnl|WGS:JAAVVJ|G4P62_T002170"; gene "card14"; locus_tag "G4P62_001335"; orig_protein_id "gnl|WGS:JAAVVJ|G4P62_P002170"; orig_transcript_id "gnl|WGS:JAAVVJ|G4P62_T002170"; product "caspase recruitment domain family member 14"; transcript_biotype "mRNA"; exon_number "10";
CM025011.1	Genbank	exon	42846445	42846505	.	+	.	gene_id "G4P62_001335"; transcript_id "gnl|WGS:JAAVVJ|G4P62_T002170"; gene "card14"; locus_tag "G4P62_001335"; orig_protein_id "gnl|WGS:JAAVVJ|G4P62_P002170"; orig_transcript_id "gnl|WGS:JAAVVJ|G4P62_T002170"; product "caspase recruitment domain family member 14"; transcript_biotype "mRNA"; exon_number "11";
CM025011.1	Genbank	exon	42847275	42847491	.	+	.	gene_id "G4P62_001335"; transcript_id "gnl|WGS:JAAVVJ|G4P62_T002170"; gene "card14"; locus_tag "G4P62_001335"; orig_protein_id "gnl|WGS:JAAVVJ|G4P62_P002170"; orig_transcript_id "gnl|WGS:JAAVVJ|G4P62_T002170"; product "caspase recruitment domain family member 14"; transcript_biotype "mRNA"; exon_number "12";
CM025011.1	Genbank	exon	42847565	42847691	.	+	.	gene_id "G4P62_001335"; transcript_id "gnl|WGS:JAAVVJ|G4P62_T002170"; gene "card14"; locus_tag "G4P62_001335"; orig_protein_id "gnl|WGS:JAAVVJ|G4P62_P002170"; orig_transcript_id "gnl|WGS:JAAVVJ|G4P62_T002170"; product "caspase recruitment domain family member 14"; transcript_biotype "mRNA"; exon_number "13";
CM025011.1	Genbank	exon	42849103	42849343	.	+	.	gene_id "G4P62_001335"; transcript_id "gnl|WGS:JAAVVJ|G4P62_T002170"; gene "card14"; locus_tag "G4P62_001335"; orig_protein_id "gnl|WGS:JAAVVJ|G4P62_P002170"; orig_transcript_id "gnl|WGS:JAAVVJ|G4P62_T002170"; product "caspase recruitment domain family member 14"; transcript_biotype "mRNA"; exon_number "14";
CM025011.1	Genbank	exon	42850062	42850125	.	+	.	gene_id "G4P62_001335"; transcript_id "gnl|WGS:JAAVVJ|G4P62_T002170"; gene "card14"; locus_tag "G4P62_001335"; orig_protein_id "gnl|WGS:JAAVVJ|G4P62_P002170"; orig_transcript_id "gnl|WGS:JAAVVJ|G4P62_T002170"; product "caspase recruitment domain family member 14"; transcript_biotype "mRNA"; exon_number "15";
CM025011.1	Genbank	exon	42850200	42850323	.	+	.	gene_id "G4P62_001335"; transcript_id "gnl|WGS:JAAVVJ|G4P62_T002170"; gene "card14"; locus_tag "G4P62_001335"; orig_protein_id "gnl|WGS:JAAVVJ|G4P62_P002170"; orig_transcript_id "gnl|WGS:JAAVVJ|G4P62_T002170"; product "caspase recruitment domain family member 14"; transcript_biotype "mRNA"; exon_number "16";
CM025011.1	Genbank	exon	42850413	42850577	.	+	.	gene_id "G4P62_001335"; transcript_id "gnl|WGS:JAAVVJ|G4P62_T002170"; gene "card14"; locus_tag "G4P62_001335"; orig_protein_id "gnl|WGS:JAAVVJ|G4P62_P002170"; orig_transcript_id "gnl|WGS:JAAVVJ|G4P62_T002170"; product "caspase recruitment domain family member 14"; transcript_biotype "mRNA"; exon_number "17";
CM025011.1	Genbank	exon	42850938	42851056	.	+	.	gene_id "G4P62_001335"; transcript_id "gnl|WGS:JAAVVJ|G4P62_T002170"; gene "card14"; locus_tag "G4P62_001335"; orig_protein_id "gnl|WGS:JAAVVJ|G4P62_P002170"; orig_transcript_id "gnl|WGS:JAAVVJ|G4P62_T002170"; product "caspase recruitment domain family member 14"; transcript_biotype "mRNA"; exon_number "18";
CM025011.1	Genbank	exon	42851226	42851341	.	+	.	gene_id "G4P62_001335"; transcript_id "gnl|WGS:JAAVVJ|G4P62_T002170"; gene "card14"; locus_tag "G4P62_001335"; orig_protein_id "gnl|WGS:JAAVVJ|G4P62_P002170"; orig_transcript_id "gnl|WGS:JAAVVJ|G4P62_T002170"; product "caspase recruitment domain family member 14"; transcript_biotype "mRNA"; exon_number "19";
CM025011.1	Genbank	exon	42856256	42856812	.	+	.	gene_id "G4P62_001335"; transcript_id "gnl|WGS:JAAVVJ|G4P62_T002170"; gene "card14"; locus_tag "G4P62_001335"; orig_protein_id "gnl|WGS:JAAVVJ|G4P62_P002170"; orig_transcript_id "gnl|WGS:JAAVVJ|G4P62_T002170"; product "caspase recruitment domain family member 14"; transcript_biotype "mRNA"; exon_number "20";
CM025011.1	Genbank	CDS	42840896	42841109	.	+	0	gene_id "G4P62_001335"; transcript_id "gnl|WGS:JAAVVJ|G4P62_T002170"; gbkey "CDS"; gene "card14"; locus_tag "G4P62_001335"; orig_transcript_id "gnl|WGS:JAAVVJ|G4P62_T002170"; product "caspase recruitment domain family member 14"; protein_id "KAF7223708.1"; exon_number "1";
CM025011.1	Genbank	CDS	42841403	42841540	.	+	2	gene_id "G4P62_001335"; transcript_id "gnl|WGS:JAAVVJ|G4P62_T002170"; gbkey "CDS"; gene "card14"; locus_tag "G4P62_001335"; orig_transcript_id "gnl|WGS:JAAVVJ|G4P62_T002170"; product "caspase recruitment domain family member 14"; protein_id "KAF7223708.1"; exon_number "2";
CM025011.1	Genbank	CDS	42841620	42841945	.	+	2	gene_id "G4P62_001335"; transcript_id "gnl|WGS:JAAVVJ|G4P62_T002170"; gbkey "CDS"; gene "card14"; locus_tag "G4P62_001335"; orig_transcript_id "gnl|WGS:JAAVVJ|G4P62_T002170"; product "caspase recruitment domain family member 14"; protein_id "KAF7223708.1"; exon_number "3";
CM025011.1	Genbank	CDS	42843509	42843667	.	+	0	gene_id "G4P62_001335"; transcript_id "gnl|WGS:JAAVVJ|G4P62_T002170"; gbkey "CDS"; gene "card14"; locus_tag "G4P62_001335"; orig_transcript_id "gnl|WGS:JAAVVJ|G4P62_T002170"; product "caspase recruitment domain family member 14"; protein_id "KAF7223708.1"; exon_number "4";
CM025011.1	Genbank	CDS	42843749	42843868	.	+	0	gene_id "G4P62_001335"; transcript_id "gnl|WGS:JAAVVJ|G4P62_T002170"; gbkey "CDS"; gene "card14"; locus_tag "G4P62_001335"; orig_transcript_id "gnl|WGS:JAAVVJ|G4P62_T002170"; product "caspase recruitment domain family member 14"; protein_id "KAF7223708.1"; exon_number "5";
CM025011.1	Genbank	CDS	42844247	42844372	.	+	0	gene_id "G4P62_001335"; transcript_id "gnl|WGS:JAAVVJ|G4P62_T002170"; gbkey "CDS"; gene "card14"; locus_tag "G4P62_001335"; orig_transcript_id "gnl|WGS:JAAVVJ|G4P62_T002170"; product "caspase recruitment domain family member 14"; protein_id "KAF7223708.1"; exon_number "6";
CM025011.1	Genbank	CDS	42845371	42845520	.	+	0	gene_id "G4P62_001335"; transcript_id "gnl|WGS:JAAVVJ|G4P62_T002170"; gbkey "CDS"; gene "card14"; locus_tag "G4P62_001335"; orig_transcript_id "gnl|WGS:JAAVVJ|G4P62_T002170"; product "caspase recruitment domain family member 14"; protein_id "KAF7223708.1"; exon_number "7";
CM025011.1	Genbank	CDS	42845610	42845732	.	+	0	gene_id "G4P62_001335"; transcript_id "gnl|WGS:JAAVVJ|G4P62_T002170"; gbkey "CDS"; gene "card14"; locus_tag "G4P62_001335"; orig_transcript_id "gnl|WGS:JAAVVJ|G4P62_T002170"; product "caspase recruitment domain family member 14"; protein_id "KAF7223708.1"; exon_number "8";
CM025011.1	Genbank	CDS	42845843	42845943	.	+	0	gene_id "G4P62_001335"; transcript_id "gnl|WGS:JAAVVJ|G4P62_T002170"; gbkey "CDS"; gene "card14"; locus_tag "G4P62_001335"; orig_transcript_id "gnl|WGS:JAAVVJ|G4P62_T002170"; product "caspase recruitment domain family member 14"; protein_id "KAF7223708.1"; exon_number "9";
CM025011.1	Genbank	CDS	42846251	42846306	.	+	1	gene_id "G4P62_001335"; transcript_id "gnl|WGS:JAAVVJ|G4P62_T002170"; gbkey "CDS"; gene "card14"; locus_tag "G4P62_001335"; orig_transcript_id "gnl|WGS:JAAVVJ|G4P62_T002170"; product "caspase recruitment domain family member 14"; protein_id "KAF7223708.1"; exon_number "10";
CM025011.1	Genbank	CDS	42846445	42846505	.	+	2	gene_id "G4P62_001335"; transcript_id "gnl|WGS:JAAVVJ|G4P62_T002170"; gbkey "CDS"; gene "card14"; locus_tag "G4P62_001335"; orig_transcript_id "gnl|WGS:JAAVVJ|G4P62_T002170"; product "caspase recruitment domain family member 14"; protein_id "KAF7223708.1"; exon_number "11";
CM025011.1	Genbank	CDS	42847275	42847491	.	+	1	gene_id "G4P62_001335"; transcript_id "gnl|WGS:JAAVVJ|G4P62_T002170"; gbkey "CDS"; gene "card14"; locus_tag "G4P62_001335"; orig_transcript_id "gnl|WGS:JAAVVJ|G4P62_T002170"; product "caspase recruitment domain family member 14"; protein_id "KAF7223708.1"; exon_number "12";
CM025011.1	Genbank	CDS	42847565	42847691	.	+	0	gene_id "G4P62_001335"; transcript_id "gnl|WGS:JAAVVJ|G4P62_T002170"; gbkey "CDS"; gene "card14"; locus_tag "G4P62_001335"; orig_transcript_id "gnl|WGS:JAAVVJ|G4P62_T002170"; product "caspase recruitment domain family member 14"; protein_id "KAF7223708.1"; exon_number "13";
CM025011.1	Genbank	CDS	42849103	42849343	.	+	2	gene_id "G4P62_001335"; transcript_id "gnl|WGS:JAAVVJ|G4P62_T002170"; gbkey "CDS"; gene "card14"; locus_tag "G4P62_001335"; orig_transcript_id "gnl|WGS:JAAVVJ|G4P62_T002170"; product "caspase recruitment domain family member 14"; protein_id "KAF7223708.1"; exon_number "14";
CM025011.1	Genbank	CDS	42850062	42850125	.	+	1	gene_id "G4P62_001335"; transcript_id "gnl|WGS:JAAVVJ|G4P62_T002170"; gbkey "CDS"; gene "card14"; locus_tag "G4P62_001335"; orig_transcript_id "gnl|WGS:JAAVVJ|G4P62_T002170"; product "caspase recruitment domain family member 14"; protein_id "KAF7223708.1"; exon_number "15";
CM025011.1	Genbank	CDS	42850200	42850323	.	+	0	gene_id "G4P62_001335"; transcript_id "gnl|WGS:JAAVVJ|G4P62_T002170"; gbkey "CDS"; gene "card14"; locus_tag "G4P62_001335"; orig_transcript_id "gnl|WGS:JAAVVJ|G4P62_T002170"; product "caspase recruitment domain family member 14"; protein_id "KAF7223708.1"; exon_number "16";
CM025011.1	Genbank	CDS	42850413	42850577	.	+	2	gene_id "G4P62_001335"; transcript_id "gnl|WGS:JAAVVJ|G4P62_T002170"; gbkey "CDS"; gene "card14"; locus_tag "G4P62_001335"; orig_transcript_id "gnl|WGS:JAAVVJ|G4P62_T002170"; product "caspase recruitment domain family member 14"; protein_id "KAF7223708.1"; exon_number "17";
CM025011.1	Genbank	CDS	42850938	42851056	.	+	2	gene_id "G4P62_001335"; transcript_id "gnl|WGS:JAAVVJ|G4P62_T002170"; gbkey "CDS"; gene "card14"; locus_tag "G4P62_001335"; orig_transcript_id "gnl|WGS:JAAVVJ|G4P62_T002170"; product "caspase recruitment domain family member 14"; protein_id "KAF7223708.1"; exon_number "18";
CM025011.1	Genbank	CDS	42851226	42851341	.	+	0	gene_id "G4P62_001335"; transcript_id "gnl|WGS:JAAVVJ|G4P62_T002170"; gbkey "CDS"; gene "card14"; locus_tag "G4P62_001335"; orig_transcript_id "gnl|WGS:JAAVVJ|G4P62_T002170"; product "caspase recruitment domain family member 14"; protein_id "KAF7223708.1"; exon_number "19";
CM025011.1	Genbank	CDS	42856256	42856460	.	+	1	gene_id "G4P62_001335"; transcript_id "gnl|WGS:JAAVVJ|G4P62_T002170"; gbkey "CDS"; gene "card14"; locus_tag "G4P62_001335"; orig_transcript_id "gnl|WGS:JAAVVJ|G4P62_T002170"; product "caspase recruitment domain family member 14"; protein_id "KAF7223708.1"; exon_number "20";
CM025011.1	Genbank	start_codon	42840896	42840898	.	+	0	gene_id "G4P62_001335"; transcript_id "gnl|WGS:JAAVVJ|G4P62_T002170"; gbkey "CDS"; gene "card14"; locus_tag "G4P62_001335"; orig_transcript_id "gnl|WGS:JAAVVJ|G4P62_T002170"; product "caspase recruitment domain family member 14"; protein_id "KAF7223708.1"; exon_number "1";
CM025011.1	Genbank	stop_codon	42856461	42856463	.	+	0	gene_id "G4P62_001335"; transcript_id "gnl|WGS:JAAVVJ|G4P62_T002170"; gbkey "CDS"; gene "card14"; locus_tag "G4P62_001335"; orig_transcript_id "gnl|WGS:JAAVVJ|G4P62_T002170"; product "caspase recruitment domain family member 14"; protein_id "KAF7223708.1"; exon_number "20";
CM025011.1	Genbank	gene	42975860	42982182	.	+	.	gene_id "G4P62_018038"; transcript_id ""; description "E3 SUMO-protein ligase CBX4-like"; gbkey "Gene"; gene_biotype "protein_coding"; locus_tag "G4P62_018038"; note "LOC107395725";
CM025011.1	Genbank	transcript	42975860	42982182	.	+	.	gene_id "G4P62_018038"; transcript_id "gnl|WGS:JAAVVJ|G4P62_T030010"; gbkey "mRNA"; locus_tag "G4P62_018038"; orig_protein_id "gnl|WGS:JAAVVJ|G4P62_P030010"; orig_transcript_id "gnl|WGS:JAAVVJ|G4P62_T030010"; product "E3 SUMO-protein ligase CBX4-like"; transcript_biotype "mRNA";
CM025011.1	Genbank	exon	42975860	42976168	.	+	.	gene_id "G4P62_018038"; transcript_id "gnl|WGS:JAAVVJ|G4P62_T030010"; locus_tag "G4P62_018038"; orig_protein_id "gnl|WGS:JAAVVJ|G4P62_P030010"; orig_transcript_id "gnl|WGS:JAAVVJ|G4P62_T030010"; product "E3 SUMO-protein ligase CBX4-like"; transcript_biotype "mRNA"; exon_number "1";
CM025011.1	Genbank	exon	42976338	42976381	.	+	.	gene_id "G4P62_018038"; transcript_id "gnl|WGS:JAAVVJ|G4P62_T030010"; locus_tag "G4P62_018038"; orig_protein_id "gnl|WGS:JAAVVJ|G4P62_P030010"; orig_transcript_id "gnl|WGS:JAAVVJ|G4P62_T030010"; product "E3 SUMO-protein ligase CBX4-like"; transcript_biotype "mRNA"; exon_number "2";
CM025011.1	Genbank	exon	42976700	42976765	.	+	.	gene_id "G4P62_018038"; transcript_id "gnl|WGS:JAAVVJ|G4P62_T030010"; locus_tag "G4P62_018038"; orig_protein_id "gnl|WGS:JAAVVJ|G4P62_P030010"; orig_transcript_id "gnl|WGS:JAAVVJ|G4P62_T030010"; product "E3 SUMO-protein ligase CBX4-like"; transcript_biotype "mRNA"; exon_number "3";
CM025011.1	Genbank	exon	42978594	42978660	.	+	.	gene_id "G4P62_018038"; transcript_id "gnl|WGS:JAAVVJ|G4P62_T030010"; locus_tag "G4P62_018038"; orig_protein_id "gnl|WGS:JAAVVJ|G4P62_P030010"; orig_transcript_id "gnl|WGS:JAAVVJ|G4P62_T030010"; product "E3 SUMO-protein ligase CBX4-like"; transcript_biotype "mRNA"; exon_number "4";
CM025011.1	Genbank	exon	42980221	42982182	.	+	.	gene_id "G4P62_018038"; transcript_id "gnl|WGS:JAAVVJ|G4P62_T030010"; locus_tag "G4P62_018038"; orig_protein_id "gnl|WGS:JAAVVJ|G4P62_P030010"; orig_transcript_id "gnl|WGS:JAAVVJ|G4P62_T030010"; product "E3 SUMO-protein ligase CBX4-like"; transcript_biotype "mRNA"; exon_number "5";
CM025011.1	Genbank	CDS	42976100	42976168	.	+	0	gene_id "G4P62_018038"; transcript_id "gnl|WGS:JAAVVJ|G4P62_T030010"; gbkey "CDS"; locus_tag "G4P62_018038"; orig_transcript_id "gnl|WGS:JAAVVJ|G4P62_T030010"; product "E3 SUMO-protein ligase CBX4-like"; protein_id "KAF7225296.1"; exon_number "1";
CM025011.1	Genbank	CDS	42976338	42976381	.	+	0	gene_id "G4P62_018038"; transcript_id "gnl|WGS:JAAVVJ|G4P62_T030010"; gbkey "CDS"; locus_tag "G4P62_018038"; orig_transcript_id "gnl|WGS:JAAVVJ|G4P62_T030010"; product "E3 SUMO-protein ligase CBX4-like"; protein_id "KAF7225296.1"; exon_number "2";
CM025011.1	Genbank	CDS	42976700	42976765	.	+	1	gene_id "G4P62_018038"; transcript_id "gnl|WGS:JAAVVJ|G4P62_T030010"; gbkey "CDS"; locus_tag "G4P62_018038"; orig_transcript_id "gnl|WGS:JAAVVJ|G4P62_T030010"; product "E3 SUMO-protein ligase CBX4-like"; protein_id "KAF7225296.1"; exon_number "3";
CM025011.1	Genbank	CDS	42978594	42978660	.	+	1	gene_id "G4P62_018038"; transcript_id "gnl|WGS:JAAVVJ|G4P62_T030010"; gbkey "CDS"; locus_tag "G4P62_018038"; orig_transcript_id "gnl|WGS:JAAVVJ|G4P62_T030010"; product "E3 SUMO-protein ligase CBX4-like"; protein_id "KAF7225296.1"; exon_number "4";
CM025011.1	Genbank	CDS	42980221	42981564	.	+	0	gene_id "G4P62_018038"; transcript_id "gnl|WGS:JAAVVJ|G4P62_T030010"; gbkey "CDS"; locus_tag "G4P62_018038"; orig_transcript_id "gnl|WGS:JAAVVJ|G4P62_T030010"; product "E3 SUMO-protein ligase CBX4-like"; protein_id "KAF7225296.1"; exon_number "5";
CM025011.1	Genbank	start_codon	42976100	42976102	.	+	0	gene_id "G4P62_018038"; transcript_id "gnl|WGS:JAAVVJ|G4P62_T030010"; gbkey "CDS"; locus_tag "G4P62_018038"; orig_transcript_id "gnl|WGS:JAAVVJ|G4P62_T030010"; product "E3 SUMO-protein ligase CBX4-like"; protein_id "KAF7225296.1"; exon_number "1";
CM025011.1	Genbank	stop_codon	42981565	42981567	.	+	0	gene_id "G4P62_018038"; transcript_id "gnl|WGS:JAAVVJ|G4P62_T030010"; gbkey "CDS"; locus_tag "G4P62_018038"; orig_transcript_id "gnl|WGS:JAAVVJ|G4P62_T030010"; product "E3 SUMO-protein ligase CBX4-like"; protein_id "KAF7225296.1"; exon_number "5";
CM025011.1	Genbank	gene	42986444	42989146	.	+	.	gene_id "G4P62_018039"; transcript_id ""; description "chromobox protein homolog 8-like"; gbkey "Gene"; gene_biotype "protein_coding"; locus_tag "G4P62_018039"; note "LOC107395726";
CM025011.1	Genbank	transcript	42986444	42989146	.	+	.	gene_id "G4P62_018039"; transcript_id "gnl|WGS:JAAVVJ|G4P62_T030011"; gbkey "mRNA"; locus_tag "G4P62_018039"; orig_protein_id "gnl|WGS:JAAVVJ|G4P62_P030011"; orig_transcript_id "gnl|WGS:JAAVVJ|G4P62_T030011"; product "chromobox protein-like protein 8-like"; transcript_biotype "mRNA";
CM025011.1	Genbank	exon	42986444	42986671	.	+	.	gene_id "G4P62_018039"; transcript_id "gnl|WGS:JAAVVJ|G4P62_T030011"; locus_tag "G4P62_018039"; orig_protein_id "gnl|WGS:JAAVVJ|G4P62_P030011"; orig_transcript_id "gnl|WGS:JAAVVJ|G4P62_T030011"; product "chromobox protein-like protein 8-like"; transcript_biotype "mRNA"; exon_number "1";
CM025011.1	Genbank	exon	42986796	42986839	.	+	.	gene_id "G4P62_018039"; transcript_id "gnl|WGS:JAAVVJ|G4P62_T030011"; locus_tag "G4P62_018039"; orig_protein_id "gnl|WGS:JAAVVJ|G4P62_P030011"; orig_transcript_id "gnl|WGS:JAAVVJ|G4P62_T030011"; product "chromobox protein-like protein 8-like"; transcript_biotype "mRNA"; exon_number "2";
CM025011.1	Genbank	exon	42987010	42987075	.	+	.	gene_id "G4P62_018039"; transcript_id "gnl|WGS:JAAVVJ|G4P62_T030011"; locus_tag "G4P62_018039"; orig_protein_id "gnl|WGS:JAAVVJ|G4P62_P030011"; orig_transcript_id "gnl|WGS:JAAVVJ|G4P62_T030011"; product "chromobox protein-like protein 8-like"; transcript_biotype "mRNA"; exon_number "3";
CM025011.1	Genbank	exon	42987203	42987269	.	+	.	gene_id "G4P62_018039"; transcript_id "gnl|WGS:JAAVVJ|G4P62_T030011"; locus_tag "G4P62_018039"; orig_protein_id "gnl|WGS:JAAVVJ|G4P62_P030011"; orig_transcript_id "gnl|WGS:JAAVVJ|G4P62_T030011"; product "chromobox protein-like protein 8-like"; transcript_biotype "mRNA"; exon_number "4";
CM025011.1	Genbank	exon	42987759	42989146	.	+	.	gene_id "G4P62_018039"; transcript_id "gnl|WGS:JAAVVJ|G4P62_T030011"; locus_tag "G4P62_018039"; orig_protein_id "gnl|WGS:JAAVVJ|G4P62_P030011"; orig_transcript_id "gnl|WGS:JAAVVJ|G4P62_T030011"; product "chromobox protein-like protein 8-like"; transcript_biotype "mRNA"; exon_number "5";
CM025011.1	Genbank	CDS	42986603	42986671	.	+	0	gene_id "G4P62_018039"; transcript_id "gnl|WGS:JAAVVJ|G4P62_T030011"; gbkey "CDS"; locus_tag "G4P62_018039"; note "chromobox protein homolog 8-like"; orig_transcript_id "gnl|WGS:JAAVVJ|G4P62_T030011"; product "chromobox protein-like protein 8-like"; protein_id "KAF7225297.1"; exon_number "1";
CM025011.1	Genbank	CDS	42986796	42986839	.	+	0	gene_id "G4P62_018039"; transcript_id "gnl|WGS:JAAVVJ|G4P62_T030011"; gbkey "CDS"; locus_tag "G4P62_018039"; note "chromobox protein homolog 8-like"; orig_transcript_id "gnl|WGS:JAAVVJ|G4P62_T030011"; product "chromobox protein-like protein 8-like"; protein_id "KAF7225297.1"; exon_number "2";
CM025011.1	Genbank	CDS	42987010	42987075	.	+	1	gene_id "G4P62_018039"; transcript_id "gnl|WGS:JAAVVJ|G4P62_T030011"; gbkey "CDS"; locus_tag "G4P62_018039"; note "chromobox protein homolog 8-like"; orig_transcript_id "gnl|WGS:JAAVVJ|G4P62_T030011"; product "chromobox protein-like protein 8-like"; protein_id "KAF7225297.1"; exon_number "3";
CM025011.1	Genbank	CDS	42987203	42987269	.	+	1	gene_id "G4P62_018039"; transcript_id "gnl|WGS:JAAVVJ|G4P62_T030011"; gbkey "CDS"; locus_tag "G4P62_018039"; note "chromobox protein homolog 8-like"; orig_transcript_id "gnl|WGS:JAAVVJ|G4P62_T030011"; product "chromobox protein-like protein 8-like"; protein_id "KAF7225297.1"; exon_number "4";
CM025011.1	Genbank	CDS	42987759	42988550	.	+	0	gene_id "G4P62_018039"; transcript_id "gnl|WGS:JAAVVJ|G4P62_T030011"; gbkey "CDS"; locus_tag "G4P62_018039"; note "chromobox protein homolog 8-like"; orig_transcript_id "gnl|WGS:JAAVVJ|G4P62_T030011"; product "chromobox protein-like protein 8-like"; protein_id "KAF7225297.1"; exon_number "5";
CM025011.1	Genbank	start_codon	42986603	42986605	.	+	0	gene_id "G4P62_018039"; transcript_id "gnl|WGS:JAAVVJ|G4P62_T030011"; gbkey "CDS"; locus_tag "G4P62_018039"; note "chromobox protein homolog 8-like"; orig_transcript_id "gnl|WGS:JAAVVJ|G4P62_T030011"; product "chromobox protein-like protein 8-like"; protein_id "KAF7225297.1"; exon_number "1";
CM025011.1	Genbank	stop_codon	42988551	42988553	.	+	0	gene_id "G4P62_018039"; transcript_id "gnl|WGS:JAAVVJ|G4P62_T030011"; gbkey "CDS"; locus_tag "G4P62_018039"; note "chromobox protein homolog 8-like"; orig_transcript_id "gnl|WGS:JAAVVJ|G4P62_T030011"; product "chromobox protein-like protein 8-like"; protein_id "KAF7225297.1"; exon_number "5";
CM025011.1	Genbank	gene	42989872	42993368	.	-	.	gene_id "G4P62_018040"; transcript_id ""; description "uncharacterized protein C17orf67 homolog"; gbkey "Gene"; gene_biotype "protein_coding"; locus_tag "G4P62_018040"; note "LOC107395727";
CM025011.1	Genbank	transcript	42989872	42993368	.	-	.	gene_id "G4P62_018040"; transcript_id "gnl|WGS:JAAVVJ|G4P62_T030012"; gbkey "mRNA"; locus_tag "G4P62_018040"; note "human C17orf67"; orig_protein_id "gnl|WGS:JAAVVJ|G4P62_P030012"; orig_transcript_id "gnl|WGS:JAAVVJ|G4P62_T030012"; product "hypothetical protein"; transcript_biotype "mRNA";
CM025011.1	Genbank	exon	42992551	42993368	.	-	.	gene_id "G4P62_018040"; transcript_id "gnl|WGS:JAAVVJ|G4P62_T030012"; locus_tag "G4P62_018040"; note "human C17orf67"; orig_protein_id "gnl|WGS:JAAVVJ|G4P62_P030012"; orig_transcript_id "gnl|WGS:JAAVVJ|G4P62_T030012"; product "hypothetical protein"; transcript_biotype "mRNA"; exon_number "1";
CM025011.1	Genbank	exon	42991731	42991831	.	-	.	gene_id "G4P62_018040"; transcript_id "gnl|WGS:JAAVVJ|G4P62_T030012"; locus_tag "G4P62_018040"; note "human C17orf67"; orig_protein_id "gnl|WGS:JAAVVJ|G4P62_P030012"; orig_transcript_id "gnl|WGS:JAAVVJ|G4P62_T030012"; product "hypothetical protein"; transcript_biotype "mRNA"; exon_number "2";
CM025011.1	Genbank	exon	42990401	42990528	.	-	.	gene_id "G4P62_018040"; transcript_id "gnl|WGS:JAAVVJ|G4P62_T030012"; locus_tag "G4P62_018040"; note "human C17orf67"; orig_protein_id "gnl|WGS:JAAVVJ|G4P62_P030012"; orig_transcript_id "gnl|WGS:JAAVVJ|G4P62_T030012"; product "hypothetical protein"; transcript_biotype "mRNA"; exon_number "3";
CM025011.1	Genbank	exon	42989872	42990059	.	-	.	gene_id "G4P62_018040"; transcript_id "gnl|WGS:JAAVVJ|G4P62_T030012"; locus_tag "G4P62_018040"; note "human C17orf67"; orig_protein_id "gnl|WGS:JAAVVJ|G4P62_P030012"; orig_transcript_id "gnl|WGS:JAAVVJ|G4P62_T030012"; product "hypothetical protein"; transcript_biotype "mRNA"; exon_number "4";
CM025011.1	Genbank	CDS	42992551	42992611	.	-	0	gene_id "G4P62_018040"; transcript_id "gnl|WGS:JAAVVJ|G4P62_T030012"; gbkey "CDS"; locus_tag "G4P62_018040"; note "human C17orf67"; orig_transcript_id "gnl|WGS:JAAVVJ|G4P62_T030012"; product "hypothetical protein"; protein_id "KAF7225298.1"; exon_number "1";
CM025011.1	Genbank	CDS	42991731	42991831	.	-	2	gene_id "G4P62_018040"; transcript_id "gnl|WGS:JAAVVJ|G4P62_T030012"; gbkey "CDS"; locus_tag "G4P62_018040"; note "human C17orf67"; orig_transcript_id "gnl|WGS:JAAVVJ|G4P62_T030012"; product "hypothetical protein"; protein_id "KAF7225298.1"; exon_number "2";
CM025011.1	Genbank	CDS	42990415	42990528	.	-	0	gene_id "G4P62_018040"; transcript_id "gnl|WGS:JAAVVJ|G4P62_T030012"; gbkey "CDS"; locus_tag "G4P62_018040"; note "human C17orf67"; orig_transcript_id "gnl|WGS:JAAVVJ|G4P62_T030012"; product "hypothetical protein"; protein_id "KAF7225298.1"; exon_number "3";
CM025011.1	Genbank	start_codon	42992609	42992611	.	-	0	gene_id "G4P62_018040"; transcript_id "gnl|WGS:JAAVVJ|G4P62_T030012"; gbkey "CDS"; locus_tag "G4P62_018040"; note "human C17orf67"; orig_transcript_id "gnl|WGS:JAAVVJ|G4P62_T030012"; product "hypothetical protein"; protein_id "KAF7225298.1"; exon_number "1";
CM025011.1	Genbank	stop_codon	42990412	42990414	.	-	0	gene_id "G4P62_018040"; transcript_id "gnl|WGS:JAAVVJ|G4P62_T030012"; gbkey "CDS"; locus_tag "G4P62_018040"; note "human C17orf67"; orig_transcript_id "gnl|WGS:JAAVVJ|G4P62_T030012"; product "hypothetical protein"; protein_id "KAF7225298.1"; exon_number "3";
CM025011.1	Genbank	gene	42994820	43002388	.	+	.	gene_id "G4P62_018041"; transcript_id ""; description "diacylglycerol kinase epsilon"; gbkey "Gene"; gene "dgke"; gene_biotype "protein_coding"; locus_tag "G4P62_018041";
CM025011.1	Genbank	transcript	42994820	43002388	.	+	.	gene_id "G4P62_018041"; transcript_id "gnl|WGS:JAAVVJ|G4P62_T030013"; gbkey "mRNA"; gene "dgke"; locus_tag "G4P62_018041"; orig_protein_id "gnl|WGS:JAAVVJ|G4P62_P030013"; orig_transcript_id "gnl|WGS:JAAVVJ|G4P62_T030013"; product "diacylglycerol kinase epsilon"; transcript_biotype "mRNA";
CM025011.1	Genbank	exon	42994820	42995660	.	+	.	gene_id "G4P62_018041"; transcript_id "gnl|WGS:JAAVVJ|G4P62_T030013"; gene "dgke"; locus_tag "G4P62_018041"; orig_protein_id "gnl|WGS:JAAVVJ|G4P62_P030013"; orig_transcript_id "gnl|WGS:JAAVVJ|G4P62_T030013"; product "diacylglycerol kinase epsilon"; transcript_biotype "mRNA"; exon_number "1";
CM025011.1	Genbank	exon	42996162	42996321	.	+	.	gene_id "G4P62_018041"; transcript_id "gnl|WGS:JAAVVJ|G4P62_T030013"; gene "dgke"; locus_tag "G4P62_018041"; orig_protein_id "gnl|WGS:JAAVVJ|G4P62_P030013"; orig_transcript_id "gnl|WGS:JAAVVJ|G4P62_T030013"; product "diacylglycerol kinase epsilon"; transcript_biotype "mRNA"; exon_number "2";
CM025011.1	Genbank	exon	42996412	42996531	.	+	.	gene_id "G4P62_018041"; transcript_id "gnl|WGS:JAAVVJ|G4P62_T030013"; gene "dgke"; locus_tag "G4P62_018041"; orig_protein_id "gnl|WGS:JAAVVJ|G4P62_P030013"; orig_transcript_id "gnl|WGS:JAAVVJ|G4P62_T030013"; product "diacylglycerol kinase epsilon"; transcript_biotype "mRNA"; exon_number "3";
CM025011.1	Genbank	exon	42996610	42996753	.	+	.	gene_id "G4P62_018041"; transcript_id "gnl|WGS:JAAVVJ|G4P62_T030013"; gene "dgke"; locus_tag "G4P62_018041"; orig_protein_id "gnl|WGS:JAAVVJ|G4P62_P030013"; orig_transcript_id "gnl|WGS:JAAVVJ|G4P62_T030013"; product "diacylglycerol kinase epsilon"; transcript_biotype "mRNA"; exon_number "4";
CM025011.1	Genbank	exon	42996849	42997006	.	+	.	gene_id "G4P62_018041"; transcript_id "gnl|WGS:JAAVVJ|G4P62_T030013"; gene "dgke"; locus_tag "G4P62_018041"; orig_protein_id "gnl|WGS:JAAVVJ|G4P62_P030013"; orig_transcript_id "gnl|WGS:JAAVVJ|G4P62_T030013"; product "diacylglycerol kinase epsilon"; transcript_biotype "mRNA"; exon_number "5";
CM025011.1	Genbank	exon	42997156	42997204	.	+	.	gene_id "G4P62_018041"; transcript_id "gnl|WGS:JAAVVJ|G4P62_T030013"; gene "dgke"; locus_tag "G4P62_018041"; orig_protein_id "gnl|WGS:JAAVVJ|G4P62_P030013"; orig_transcript_id "gnl|WGS:JAAVVJ|G4P62_T030013"; product "diacylglycerol kinase epsilon"; transcript_biotype "mRNA"; exon_number "6";
CM025011.1	Genbank	exon	42997288	42997401	.	+	.	gene_id "G4P62_018041"; transcript_id "gnl|WGS:JAAVVJ|G4P62_T030013"; gene "dgke"; locus_tag "G4P62_018041"; orig_protein_id "gnl|WGS:JAAVVJ|G4P62_P030013"; orig_transcript_id "gnl|WGS:JAAVVJ|G4P62_T030013"; product "diacylglycerol kinase epsilon"; transcript_biotype "mRNA"; exon_number "7";
CM025011.1	Genbank	exon	42997503	42997574	.	+	.	gene_id "G4P62_018041"; transcript_id "gnl|WGS:JAAVVJ|G4P62_T030013"; gene "dgke"; locus_tag "G4P62_018041"; orig_protein_id "gnl|WGS:JAAVVJ|G4P62_P030013"; orig_transcript_id "gnl|WGS:JAAVVJ|G4P62_T030013"; product "diacylglycerol kinase epsilon"; transcript_biotype "mRNA"; exon_number "8";
CM025011.1	Genbank	exon	42997926	42998053	.	+	.	gene_id "G4P62_018041"; transcript_id "gnl|WGS:JAAVVJ|G4P62_T030013"; gene "dgke"; locus_tag "G4P62_018041"; orig_protein_id "gnl|WGS:JAAVVJ|G4P62_P030013"; orig_transcript_id "gnl|WGS:JAAVVJ|G4P62_T030013"; product "diacylglycerol kinase epsilon"; transcript_biotype "mRNA"; exon_number "9";
CM025011.1	Genbank	exon	42998162	42998273	.	+	.	gene_id "G4P62_018041"; transcript_id "gnl|WGS:JAAVVJ|G4P62_T030013"; gene "dgke"; locus_tag "G4P62_018041"; orig_protein_id "gnl|WGS:JAAVVJ|G4P62_P030013"; orig_transcript_id "gnl|WGS:JAAVVJ|G4P62_T030013"; product "diacylglycerol kinase epsilon"; transcript_biotype "mRNA"; exon_number "10";
CM025011.1	Genbank	exon	42999095	43002388	.	+	.	gene_id "G4P62_018041"; transcript_id "gnl|WGS:JAAVVJ|G4P62_T030013"; gene "dgke"; locus_tag "G4P62_018041"; orig_protein_id "gnl|WGS:JAAVVJ|G4P62_P030013"; orig_transcript_id "gnl|WGS:JAAVVJ|G4P62_T030013"; product "diacylglycerol kinase epsilon"; transcript_biotype "mRNA"; exon_number "11";
CM025011.1	Genbank	CDS	42995209	42995660	.	+	0	gene_id "G4P62_018041"; transcript_id "gnl|WGS:JAAVVJ|G4P62_T030013"; gbkey "CDS"; gene "dgke"; locus_tag "G4P62_018041"; orig_transcript_id "gnl|WGS:JAAVVJ|G4P62_T030013"; product "diacylglycerol kinase epsilon"; protein_id "KAF7225299.1"; exon_number "1";
CM025011.1	Genbank	CDS	42996162	42996321	.	+	1	gene_id "G4P62_018041"; transcript_id "gnl|WGS:JAAVVJ|G4P62_T030013"; gbkey "CDS"; gene "dgke"; locus_tag "G4P62_018041"; orig_transcript_id "gnl|WGS:JAAVVJ|G4P62_T030013"; product "diacylglycerol kinase epsilon"; protein_id "KAF7225299.1"; exon_number "2";
CM025011.1	Genbank	CDS	42996412	42996531	.	+	0	gene_id "G4P62_018041"; transcript_id "gnl|WGS:JAAVVJ|G4P62_T030013"; gbkey "CDS"; gene "dgke"; locus_tag "G4P62_018041"; orig_transcript_id "gnl|WGS:JAAVVJ|G4P62_T030013"; product "diacylglycerol kinase epsilon"; protein_id "KAF7225299.1"; exon_number "3";
CM025011.1	Genbank	CDS	42996610	42996753	.	+	0	gene_id "G4P62_018041"; transcript_id "gnl|WGS:JAAVVJ|G4P62_T030013"; gbkey "CDS"; gene "dgke"; locus_tag "G4P62_018041"; orig_transcript_id "gnl|WGS:JAAVVJ|G4P62_T030013"; product "diacylglycerol kinase epsilon"; protein_id "KAF7225299.1"; exon_number "4";
CM025011.1	Genbank	CDS	42996849	42997006	.	+	0	gene_id "G4P62_018041"; transcript_id "gnl|WGS:JAAVVJ|G4P62_T030013"; gbkey "CDS"; gene "dgke"; locus_tag "G4P62_018041"; orig_transcript_id "gnl|WGS:JAAVVJ|G4P62_T030013"; product "diacylglycerol kinase epsilon"; protein_id "KAF7225299.1"; exon_number "5";
CM025011.1	Genbank	CDS	42997156	42997204	.	+	1	gene_id "G4P62_018041"; transcript_id "gnl|WGS:JAAVVJ|G4P62_T030013"; gbkey "CDS"; gene "dgke"; locus_tag "G4P62_018041"; orig_transcript_id "gnl|WGS:JAAVVJ|G4P62_T030013"; product "diacylglycerol kinase epsilon"; protein_id "KAF7225299.1"; exon_number "6";
CM025011.1	Genbank	CDS	42997288	42997401	.	+	0	gene_id "G4P62_018041"; transcript_id "gnl|WGS:JAAVVJ|G4P62_T030013"; gbkey "CDS"; gene "dgke"; locus_tag "G4P62_018041"; orig_transcript_id "gnl|WGS:JAAVVJ|G4P62_T030013"; product "diacylglycerol kinase epsilon"; protein_id "KAF7225299.1"; exon_number "7";
CM025011.1	Genbank	CDS	42997503	42997574	.	+	0	gene_id "G4P62_018041"; transcript_id "gnl|WGS:JAAVVJ|G4P62_T030013"; gbkey "CDS"; gene "dgke"; locus_tag "G4P62_018041"; orig_transcript_id "gnl|WGS:JAAVVJ|G4P62_T030013"; product "diacylglycerol kinase epsilon"; protein_id "KAF7225299.1"; exon_number "8";
CM025011.1	Genbank	CDS	42997926	42998053	.	+	0	gene_id "G4P62_018041"; transcript_id "gnl|WGS:JAAVVJ|G4P62_T030013"; gbkey "CDS"; gene "dgke"; locus_tag "G4P62_018041"; orig_transcript_id "gnl|WGS:JAAVVJ|G4P62_T030013"; product "diacylglycerol kinase epsilon"; protein_id "KAF7225299.1"; exon_number "9";
CM025011.1	Genbank	CDS	42998162	42998273	.	+	1	gene_id "G4P62_018041"; transcript_id "gnl|WGS:JAAVVJ|G4P62_T030013"; gbkey "CDS"; gene "dgke"; locus_tag "G4P62_018041"; orig_transcript_id "gnl|WGS:JAAVVJ|G4P62_T030013"; product "diacylglycerol kinase epsilon"; protein_id "KAF7225299.1"; exon_number "10";
CM025011.1	Genbank	CDS	42999095	42999310	.	+	0	gene_id "G4P62_018041"; transcript_id "gnl|WGS:JAAVVJ|G4P62_T030013"; gbkey "CDS"; gene "dgke"; locus_tag "G4P62_018041"; orig_transcript_id "gnl|WGS:JAAVVJ|G4P62_T030013"; product "diacylglycerol kinase epsilon"; protein_id "KAF7225299.1"; exon_number "11";
CM025011.1	Genbank	start_codon	42995209	42995211	.	+	0	gene_id "G4P62_018041"; transcript_id "gnl|WGS:JAAVVJ|G4P62_T030013"; gbkey "CDS"; gene "dgke"; locus_tag "G4P62_018041"; orig_transcript_id "gnl|WGS:JAAVVJ|G4P62_T030013"; product "diacylglycerol kinase epsilon"; protein_id "KAF7225299.1"; exon_number "1";
CM025011.1	Genbank	stop_codon	42999311	42999313	.	+	0	gene_id "G4P62_018041"; transcript_id "gnl|WGS:JAAVVJ|G4P62_T030013"; gbkey "CDS"; gene "dgke"; locus_tag "G4P62_018041"; orig_transcript_id "gnl|WGS:JAAVVJ|G4P62_T030013"; product "diacylglycerol kinase epsilon"; protein_id "KAF7225299.1"; exon_number "11";
CM025011.1	Genbank	gene	43015385	43019572	.	+	.	gene_id "G4P62_012439"; transcript_id ""; description "spectrin alpha chain non-erythrocytic 1-like"; gbkey "Gene"; gene_biotype "protein_coding"; locus_tag "G4P62_012439"; note "LOC107388343";
CM025011.1	Genbank	transcript	43015385	43019572	.	+	.	gene_id "G4P62_012439"; transcript_id "gnl|WGS:JAAVVJ|G4P62_T020569"; gbkey "mRNA"; locus_tag "G4P62_012439"; note "non-erythrocytic 1-like; transcript variant X1"; orig_protein_id "gnl|WGS:JAAVVJ|G4P62_P020569"; orig_transcript_id "gnl|WGS:JAAVVJ|G4P62_T020569"; product "spectrin alpha chain"; transcript_biotype "mRNA";
CM025011.1	Genbank	exon	43015385	43015441	.	+	.	gene_id "G4P62_012439"; transcript_id "gnl|WGS:JAAVVJ|G4P62_T020569"; locus_tag "G4P62_012439"; note "non-erythrocytic 1-like; transcript variant X1"; orig_protein_id "gnl|WGS:JAAVVJ|G4P62_P020569"; orig_transcript_id "gnl|WGS:JAAVVJ|G4P62_T020569"; product "spectrin alpha chain"; transcript_biotype "mRNA"; exon_number "1";
CM025011.1	Genbank	exon	43017775	43017897	.	+	.	gene_id "G4P62_012439"; transcript_id "gnl|WGS:JAAVVJ|G4P62_T020569"; locus_tag "G4P62_012439"; note "non-erythrocytic 1-like; transcript variant X1"; orig_protein_id "gnl|WGS:JAAVVJ|G4P62_P020569"; orig_transcript_id "gnl|WGS:JAAVVJ|G4P62_T020569"; product "spectrin alpha chain"; transcript_biotype "mRNA"; exon_number "2";
CM025011.1	Genbank	exon	43017968	43018185	.	+	.	gene_id "G4P62_012439"; transcript_id "gnl|WGS:JAAVVJ|G4P62_T020569"; locus_tag "G4P62_012439"; note "non-erythrocytic 1-like; transcript variant X1"; orig_protein_id "gnl|WGS:JAAVVJ|G4P62_P020569"; orig_transcript_id "gnl|WGS:JAAVVJ|G4P62_T020569"; product "spectrin alpha chain"; transcript_biotype "mRNA"; exon_number "3";
CM025011.1	Genbank	exon	43018605	43018697	.	+	.	gene_id "G4P62_012439"; transcript_id "gnl|WGS:JAAVVJ|G4P62_T020569"; locus_tag "G4P62_012439"; note "non-erythrocytic 1-like; transcript variant X1"; orig_protein_id "gnl|WGS:JAAVVJ|G4P62_P020569"; orig_transcript_id "gnl|WGS:JAAVVJ|G4P62_T020569"; product "spectrin alpha chain"; transcript_biotype "mRNA"; exon_number "4";
CM025011.1	Genbank	exon	43018808	43018912	.	+	.	gene_id "G4P62_012439"; transcript_id "gnl|WGS:JAAVVJ|G4P62_T020569"; locus_tag "G4P62_012439"; note "non-erythrocytic 1-like; transcript variant X1"; orig_protein_id "gnl|WGS:JAAVVJ|G4P62_P020569"; orig_transcript_id "gnl|WGS:JAAVVJ|G4P62_T020569"; product "spectrin alpha chain"; transcript_biotype "mRNA"; exon_number "5";
CM025011.1	Genbank	exon	43018985	43019017	.	+	.	gene_id "G4P62_012439"; transcript_id "gnl|WGS:JAAVVJ|G4P62_T020569"; locus_tag "G4P62_012439"; note "non-erythrocytic 1-like; transcript variant X1"; orig_protein_id "gnl|WGS:JAAVVJ|G4P62_P020569"; orig_transcript_id "gnl|WGS:JAAVVJ|G4P62_T020569"; product "spectrin alpha chain"; transcript_biotype "mRNA"; exon_number "6";
CM025011.1	Genbank	exon	43019090	43019125	.	+	.	gene_id "G4P62_012439"; transcript_id "gnl|WGS:JAAVVJ|G4P62_T020569"; locus_tag "G4P62_012439"; note "non-erythrocytic 1-like; transcript variant X1"; orig_protein_id "gnl|WGS:JAAVVJ|G4P62_P020569"; orig_transcript_id "gnl|WGS:JAAVVJ|G4P62_T020569"; product "spectrin alpha chain"; transcript_biotype "mRNA"; exon_number "7";
CM025011.1	Genbank	exon	43019332	43019572	.	+	.	gene_id "G4P62_012439"; transcript_id "gnl|WGS:JAAVVJ|G4P62_T020569"; locus_tag "G4P62_012439"; note "non-erythrocytic 1-like; transcript variant X1"; orig_protein_id "gnl|WGS:JAAVVJ|G4P62_P020569"; orig_transcript_id "gnl|WGS:JAAVVJ|G4P62_T020569"; product "spectrin alpha chain"; transcript_biotype "mRNA"; exon_number "8";
CM025011.1	Genbank	CDS	43018632	43018697	.	+	0	gene_id "G4P62_012439"; transcript_id "gnl|WGS:JAAVVJ|G4P62_T020569"; gbkey "CDS"; locus_tag "G4P62_012439"; orig_transcript_id "gnl|WGS:JAAVVJ|G4P62_T020569"; product "transcript variant X1"; protein_id "KAF7223925.1"; exon_number "4";
CM025011.1	Genbank	CDS	43018808	43018912	.	+	0	gene_id "G4P62_012439"; transcript_id "gnl|WGS:JAAVVJ|G4P62_T020569"; gbkey "CDS"; locus_tag "G4P62_012439"; orig_transcript_id "gnl|WGS:JAAVVJ|G4P62_T020569"; product "transcript variant X1"; protein_id "KAF7223925.1"; exon_number "5";
CM025011.1	Genbank	CDS	43018985	43019017	.	+	0	gene_id "G4P62_012439"; transcript_id "gnl|WGS:JAAVVJ|G4P62_T020569"; gbkey "CDS"; locus_tag "G4P62_012439"; orig_transcript_id "gnl|WGS:JAAVVJ|G4P62_T020569"; product "transcript variant X1"; protein_id "KAF7223925.1"; exon_number "6";
CM025011.1	Genbank	CDS	43019090	43019125	.	+	0	gene_id "G4P62_012439"; transcript_id "gnl|WGS:JAAVVJ|G4P62_T020569"; gbkey "CDS"; locus_tag "G4P62_012439"; orig_transcript_id "gnl|WGS:JAAVVJ|G4P62_T020569"; product "transcript variant X1"; protein_id "KAF7223925.1"; exon_number "7";
CM025011.1	Genbank	CDS	43019332	43019406	.	+	0	gene_id "G4P62_012439"; transcript_id "gnl|WGS:JAAVVJ|G4P62_T020569"; gbkey "CDS"; locus_tag "G4P62_012439"; orig_transcript_id "gnl|WGS:JAAVVJ|G4P62_T020569"; product "transcript variant X1"; protein_id "KAF7223925.1"; exon_number "8";
CM025011.1	Genbank	start_codon	43018632	43018634	.	+	0	gene_id "G4P62_012439"; transcript_id "gnl|WGS:JAAVVJ|G4P62_T020569"; gbkey "CDS"; locus_tag "G4P62_012439"; orig_transcript_id "gnl|WGS:JAAVVJ|G4P62_T020569"; product "transcript variant X1"; protein_id "KAF7223925.1"; exon_number "4";
CM025011.1	Genbank	stop_codon	43019407	43019409	.	+	0	gene_id "G4P62_012439"; transcript_id "gnl|WGS:JAAVVJ|G4P62_T020569"; gbkey "CDS"; locus_tag "G4P62_012439"; orig_transcript_id "gnl|WGS:JAAVVJ|G4P62_T020569"; product "transcript variant X1"; protein_id "KAF7223925.1"; exon_number "8";
CM025011.1	Genbank	gene	43015385	43019568	.	+	.	gene_id "G4P62_018034"; transcript_id ""; description "spectrin alpha chain non-erythrocytic 1-like"; gbkey "Gene"; gene_biotype "protein_coding"; locus_tag "G4P62_018034"; note "LOC107395713";
CM025011.1	Genbank	transcript	43015385	43019568	.	+	.	gene_id "G4P62_018034"; transcript_id "gnl|WGS:JAAVVJ|G4P62_T030006"; gbkey "mRNA"; locus_tag "G4P62_018034"; note "non-erythrocytic 1-like; transcript variant X1"; orig_protein_id "gnl|WGS:JAAVVJ|G4P62_P030006"; orig_transcript_id "gnl|WGS:JAAVVJ|G4P62_T030006"; product "spectrin alpha chain"; transcript_biotype "mRNA";
CM025011.1	Genbank	exon	43015385	43015441	.	+	.	gene_id "G4P62_018034"; transcript_id "gnl|WGS:JAAVVJ|G4P62_T030006"; locus_tag "G4P62_018034"; note "non-erythrocytic 1-like; transcript variant X1"; orig_protein_id "gnl|WGS:JAAVVJ|G4P62_P030006"; orig_transcript_id "gnl|WGS:JAAVVJ|G4P62_T030006"; product "spectrin alpha chain"; transcript_biotype "mRNA"; exon_number "1";
CM025011.1	Genbank	exon	43017775	43017897	.	+	.	gene_id "G4P62_018034"; transcript_id "gnl|WGS:JAAVVJ|G4P62_T030006"; locus_tag "G4P62_018034"; note "non-erythrocytic 1-like; transcript variant X1"; orig_protein_id "gnl|WGS:JAAVVJ|G4P62_P030006"; orig_transcript_id "gnl|WGS:JAAVVJ|G4P62_T030006"; product "spectrin alpha chain"; transcript_biotype "mRNA"; exon_number "2";
CM025011.1	Genbank	exon	43017968	43018185	.	+	.	gene_id "G4P62_018034"; transcript_id "gnl|WGS:JAAVVJ|G4P62_T030006"; locus_tag "G4P62_018034"; note "non-erythrocytic 1-like; transcript variant X1"; orig_protein_id "gnl|WGS:JAAVVJ|G4P62_P030006"; orig_transcript_id "gnl|WGS:JAAVVJ|G4P62_T030006"; product "spectrin alpha chain"; transcript_biotype "mRNA"; exon_number "3";
CM025011.1	Genbank	exon	43018605	43018697	.	+	.	gene_id "G4P62_018034"; transcript_id "gnl|WGS:JAAVVJ|G4P62_T030006"; locus_tag "G4P62_018034"; note "non-erythrocytic 1-like; transcript variant X1"; orig_protein_id "gnl|WGS:JAAVVJ|G4P62_P030006"; orig_transcript_id "gnl|WGS:JAAVVJ|G4P62_T030006"; product "spectrin alpha chain"; transcript_biotype "mRNA"; exon_number "4";
CM025011.1	Genbank	exon	43018808	43018912	.	+	.	gene_id "G4P62_018034"; transcript_id "gnl|WGS:JAAVVJ|G4P62_T030006"; locus_tag "G4P62_018034"; note "non-erythrocytic 1-like; transcript variant X1"; orig_protein_id "gnl|WGS:JAAVVJ|G4P62_P030006"; orig_transcript_id "gnl|WGS:JAAVVJ|G4P62_T030006"; product "spectrin alpha chain"; transcript_biotype "mRNA"; exon_number "5";
CM025011.1	Genbank	exon	43018985	43019017	.	+	.	gene_id "G4P62_018034"; transcript_id "gnl|WGS:JAAVVJ|G4P62_T030006"; locus_tag "G4P62_018034"; note "non-erythrocytic 1-like; transcript variant X1"; orig_protein_id "gnl|WGS:JAAVVJ|G4P62_P030006"; orig_transcript_id "gnl|WGS:JAAVVJ|G4P62_T030006"; product "spectrin alpha chain"; transcript_biotype "mRNA"; exon_number "6";
CM025011.1	Genbank	exon	43019090	43019125	.	+	.	gene_id "G4P62_018034"; transcript_id "gnl|WGS:JAAVVJ|G4P62_T030006"; locus_tag "G4P62_018034"; note "non-erythrocytic 1-like; transcript variant X1"; orig_protein_id "gnl|WGS:JAAVVJ|G4P62_P030006"; orig_transcript_id "gnl|WGS:JAAVVJ|G4P62_T030006"; product "spectrin alpha chain"; transcript_biotype "mRNA"; exon_number "7";
CM025011.1	Genbank	exon	43019332	43019568	.	+	.	gene_id "G4P62_018034"; transcript_id "gnl|WGS:JAAVVJ|G4P62_T030006"; locus_tag "G4P62_018034"; note "non-erythrocytic 1-like; transcript variant X1"; orig_protein_id "gnl|WGS:JAAVVJ|G4P62_P030006"; orig_transcript_id "gnl|WGS:JAAVVJ|G4P62_T030006"; product "spectrin alpha chain"; transcript_biotype "mRNA"; exon_number "8";
CM025011.1	Genbank	CDS	43018632	43018697	.	+	0	gene_id "G4P62_018034"; transcript_id "gnl|WGS:JAAVVJ|G4P62_T030006"; gbkey "CDS"; locus_tag "G4P62_018034"; orig_transcript_id "gnl|WGS:JAAVVJ|G4P62_T030006"; product "transcript variant X1"; protein_id "KAF7225295.1"; exon_number "4";
CM025011.1	Genbank	CDS	43018808	43018912	.	+	0	gene_id "G4P62_018034"; transcript_id "gnl|WGS:JAAVVJ|G4P62_T030006"; gbkey "CDS"; locus_tag "G4P62_018034"; orig_transcript_id "gnl|WGS:JAAVVJ|G4P62_T030006"; product "transcript variant X1"; protein_id "KAF7225295.1"; exon_number "5";
CM025011.1	Genbank	CDS	43018985	43019017	.	+	0	gene_id "G4P62_018034"; transcript_id "gnl|WGS:JAAVVJ|G4P62_T030006"; gbkey "CDS"; locus_tag "G4P62_018034"; orig_transcript_id "gnl|WGS:JAAVVJ|G4P62_T030006"; product "transcript variant X1"; protein_id "KAF7225295.1"; exon_number "6";
CM025011.1	Genbank	CDS	43019090	43019125	.	+	0	gene_id "G4P62_018034"; transcript_id "gnl|WGS:JAAVVJ|G4P62_T030006"; gbkey "CDS"; locus_tag "G4P62_018034"; orig_transcript_id "gnl|WGS:JAAVVJ|G4P62_T030006"; product "transcript variant X1"; protein_id "KAF7225295.1"; exon_number "7";
CM025011.1	Genbank	CDS	43019332	43019406	.	+	0	gene_id "G4P62_018034"; transcript_id "gnl|WGS:JAAVVJ|G4P62_T030006"; gbkey "CDS"; locus_tag "G4P62_018034"; orig_transcript_id "gnl|WGS:JAAVVJ|G4P62_T030006"; product "transcript variant X1"; protein_id "KAF7225295.1"; exon_number "8";
CM025011.1	Genbank	start_codon	43018632	43018634	.	+	0	gene_id "G4P62_018034"; transcript_id "gnl|WGS:JAAVVJ|G4P62_T030006"; gbkey "CDS"; locus_tag "G4P62_018034"; orig_transcript_id "gnl|WGS:JAAVVJ|G4P62_T030006"; product "transcript variant X1"; protein_id "KAF7225295.1"; exon_number "4";
CM025011.1	Genbank	stop_codon	43019407	43019409	.	+	0	gene_id "G4P62_018034"; transcript_id "gnl|WGS:JAAVVJ|G4P62_T030006"; gbkey "CDS"; locus_tag "G4P62_018034"; orig_transcript_id "gnl|WGS:JAAVVJ|G4P62_T030006"; product "transcript variant X1"; protein_id "KAF7225295.1"; exon_number "8";
CM025011.1	Genbank	gene	43036782	43053338	.	-	.	gene_id "G4P62_020176"; transcript_id ""; description "E3 ubiquitin/ISG15 ligase TRIM25-like"; gbkey "Gene"; gene_biotype "protein_coding"; locus_tag "G4P62_020176"; note "LOC107374505";
CM025011.1	Genbank	transcript	43036782	43053338	.	-	.	gene_id "G4P62_020176"; transcript_id "gnl|WGS:JAAVVJ|G4P62_T033046"; gbkey "mRNA"; locus_tag "G4P62_020176"; orig_protein_id "gnl|WGS:JAAVVJ|G4P62_P033046"; orig_transcript_id "gnl|WGS:JAAVVJ|G4P62_T033046"; product "E3 ubiquitin/ISG15 ligase TRIM25-like"; transcript_biotype "mRNA";
CM025011.1	Genbank	exon	43053084	43053338	.	-	.	gene_id "G4P62_020176"; transcript_id "gnl|WGS:JAAVVJ|G4P62_T033046"; locus_tag "G4P62_020176"; orig_protein_id "gnl|WGS:JAAVVJ|G4P62_P033046"; orig_transcript_id "gnl|WGS:JAAVVJ|G4P62_T033046"; product "E3 ubiquitin/ISG15 ligase TRIM25-like"; transcript_biotype "mRNA"; exon_number "1";
CM025011.1	Genbank	exon	43052763	43052825	.	-	.	gene_id "G4P62_020176"; transcript_id "gnl|WGS:JAAVVJ|G4P62_T033046"; locus_tag "G4P62_020176"; orig_protein_id "gnl|WGS:JAAVVJ|G4P62_P033046"; orig_transcript_id "gnl|WGS:JAAVVJ|G4P62_T033046"; product "E3 ubiquitin/ISG15 ligase TRIM25-like"; transcript_biotype "mRNA"; exon_number "2";
CM025011.1	Genbank	exon	43052585	43052686	.	-	.	gene_id "G4P62_020176"; transcript_id "gnl|WGS:JAAVVJ|G4P62_T033046"; locus_tag "G4P62_020176"; orig_protein_id "gnl|WGS:JAAVVJ|G4P62_P033046"; orig_transcript_id "gnl|WGS:JAAVVJ|G4P62_T033046"; product "E3 ubiquitin/ISG15 ligase TRIM25-like"; transcript_biotype "mRNA"; exon_number "3";
CM025011.1	Genbank	exon	43051333	43051461	.	-	.	gene_id "G4P62_020176"; transcript_id "gnl|WGS:JAAVVJ|G4P62_T033046"; locus_tag "G4P62_020176"; orig_protein_id "gnl|WGS:JAAVVJ|G4P62_P033046"; orig_transcript_id "gnl|WGS:JAAVVJ|G4P62_T033046"; product "E3 ubiquitin/ISG15 ligase TRIM25-like"; transcript_biotype "mRNA"; exon_number "4";
CM025011.1	Genbank	exon	43040523	43040582	.	-	.	gene_id "G4P62_020176"; transcript_id "gnl|WGS:JAAVVJ|G4P62_T033046"; locus_tag "G4P62_020176"; orig_protein_id "gnl|WGS:JAAVVJ|G4P62_P033046"; orig_transcript_id "gnl|WGS:JAAVVJ|G4P62_T033046"; product "E3 ubiquitin/ISG15 ligase TRIM25-like"; transcript_biotype "mRNA"; exon_number "5";
CM025011.1	Genbank	exon	43036782	43040126	.	-	.	gene_id "G4P62_020176"; transcript_id "gnl|WGS:JAAVVJ|G4P62_T033046"; locus_tag "G4P62_020176"; orig_protein_id "gnl|WGS:JAAVVJ|G4P62_P033046"; orig_transcript_id "gnl|WGS:JAAVVJ|G4P62_T033046"; product "E3 ubiquitin/ISG15 ligase TRIM25-like"; transcript_biotype "mRNA"; exon_number "6";
CM025011.1	Genbank	CDS	43052585	43052660	.	-	0	gene_id "G4P62_020176"; transcript_id "gnl|WGS:JAAVVJ|G4P62_T033046"; gbkey "CDS"; locus_tag "G4P62_020176"; orig_transcript_id "gnl|WGS:JAAVVJ|G4P62_T033046"; product "E3 ubiquitin/ISG15 ligase TRIM25-like"; protein_id "KAF7225467.1"; exon_number "3";
CM025011.1	Genbank	CDS	43051333	43051461	.	-	2	gene_id "G4P62_020176"; transcript_id "gnl|WGS:JAAVVJ|G4P62_T033046"; gbkey "CDS"; locus_tag "G4P62_020176"; orig_transcript_id "gnl|WGS:JAAVVJ|G4P62_T033046"; product "E3 ubiquitin/ISG15 ligase TRIM25-like"; protein_id "KAF7225467.1"; exon_number "4";
CM025011.1	Genbank	CDS	43040523	43040582	.	-	2	gene_id "G4P62_020176"; transcript_id "gnl|WGS:JAAVVJ|G4P62_T033046"; gbkey "CDS"; locus_tag "G4P62_020176"; orig_transcript_id "gnl|WGS:JAAVVJ|G4P62_T033046"; product "E3 ubiquitin/ISG15 ligase TRIM25-like"; protein_id "KAF7225467.1"; exon_number "5";
CM025011.1	Genbank	CDS	43039600	43040126	.	-	2	gene_id "G4P62_020176"; transcript_id "gnl|WGS:JAAVVJ|G4P62_T033046"; gbkey "CDS"; locus_tag "G4P62_020176"; orig_transcript_id "gnl|WGS:JAAVVJ|G4P62_T033046"; product "E3 ubiquitin/ISG15 ligase TRIM25-like"; protein_id "KAF7225467.1"; exon_number "6";
CM025011.1	Genbank	start_codon	43052658	43052660	.	-	0	gene_id "G4P62_020176"; transcript_id "gnl|WGS:JAAVVJ|G4P62_T033046"; gbkey "CDS"; locus_tag "G4P62_020176"; orig_transcript_id "gnl|WGS:JAAVVJ|G4P62_T033046"; product "E3 ubiquitin/ISG15 ligase TRIM25-like"; protein_id "KAF7225467.1"; exon_number "3";
CM025011.1	Genbank	stop_codon	43039597	43039599	.	-	0	gene_id "G4P62_020176"; transcript_id "gnl|WGS:JAAVVJ|G4P62_T033046"; gbkey "CDS"; locus_tag "G4P62_020176"; orig_transcript_id "gnl|WGS:JAAVVJ|G4P62_T033046"; product "E3 ubiquitin/ISG15 ligase TRIM25-like"; protein_id "KAF7225467.1"; exon_number "6";
CM025011.1	Genbank	gene	43058448	43060410	.	-	.	gene_id "G4P62_000631"; transcript_id ""; description "E3 ubiquitin/ISG15 ligase TRIM25-like"; gbkey "Gene"; gene_biotype "protein_coding"; locus_tag "G4P62_000631"; note "LOC107380604";
CM025011.1	Genbank	transcript	43058448	43060410	.	-	.	gene_id "G4P62_000631"; transcript_id "gnl|WGS:JAAVVJ|G4P62_T001042"; gbkey "mRNA"; locus_tag "G4P62_000631"; orig_protein_id "gnl|WGS:JAAVVJ|G4P62_P001042"; orig_transcript_id "gnl|WGS:JAAVVJ|G4P62_T001042"; product "E3 ubiquitin/ISG15 ligase TRIM25-like"; transcript_biotype "mRNA";
CM025011.1	Genbank	exon	43060259	43060410	.	-	.	gene_id "G4P62_000631"; transcript_id "gnl|WGS:JAAVVJ|G4P62_T001042"; locus_tag "G4P62_000631"; orig_protein_id "gnl|WGS:JAAVVJ|G4P62_P001042"; orig_transcript_id "gnl|WGS:JAAVVJ|G4P62_T001042"; product "E3 ubiquitin/ISG15 ligase TRIM25-like"; transcript_biotype "mRNA"; exon_number "1";
CM025011.1	Genbank	exon	43059418	43060012	.	-	.	gene_id "G4P62_000631"; transcript_id "gnl|WGS:JAAVVJ|G4P62_T001042"; locus_tag "G4P62_000631"; orig_protein_id "gnl|WGS:JAAVVJ|G4P62_P001042"; orig_transcript_id "gnl|WGS:JAAVVJ|G4P62_T001042"; product "E3 ubiquitin/ISG15 ligase TRIM25-like"; transcript_biotype "mRNA"; exon_number "2";
CM025011.1	Genbank	exon	43059085	43059180	.	-	.	gene_id "G4P62_000631"; transcript_id "gnl|WGS:JAAVVJ|G4P62_T001042"; locus_tag "G4P62_000631"; orig_protein_id "gnl|WGS:JAAVVJ|G4P62_P001042"; orig_transcript_id "gnl|WGS:JAAVVJ|G4P62_T001042"; product "E3 ubiquitin/ISG15 ligase TRIM25-like"; transcript_biotype "mRNA"; exon_number "3";
CM025011.1	Genbank	exon	43058448	43058801	.	-	.	gene_id "G4P62_000631"; transcript_id "gnl|WGS:JAAVVJ|G4P62_T001042"; locus_tag "G4P62_000631"; orig_protein_id "gnl|WGS:JAAVVJ|G4P62_P001042"; orig_transcript_id "gnl|WGS:JAAVVJ|G4P62_T001042"; product "E3 ubiquitin/ISG15 ligase TRIM25-like"; transcript_biotype "mRNA"; exon_number "4";
CM025011.1	Genbank	CDS	43059418	43060008	.	-	0	gene_id "G4P62_000631"; transcript_id "gnl|WGS:JAAVVJ|G4P62_T001042"; gbkey "CDS"; locus_tag "G4P62_000631"; orig_transcript_id "gnl|WGS:JAAVVJ|G4P62_T001042"; product "E3 ubiquitin/ISG15 ligase TRIM25-like"; protein_id "KAF7223469.1"; exon_number "2";
CM025011.1	Genbank	CDS	43059085	43059180	.	-	0	gene_id "G4P62_000631"; transcript_id "gnl|WGS:JAAVVJ|G4P62_T001042"; gbkey "CDS"; locus_tag "G4P62_000631"; orig_transcript_id "gnl|WGS:JAAVVJ|G4P62_T001042"; product "E3 ubiquitin/ISG15 ligase TRIM25-like"; protein_id "KAF7223469.1"; exon_number "3";
CM025011.1	Genbank	CDS	43058466	43058801	.	-	0	gene_id "G4P62_000631"; transcript_id "gnl|WGS:JAAVVJ|G4P62_T001042"; gbkey "CDS"; locus_tag "G4P62_000631"; orig_transcript_id "gnl|WGS:JAAVVJ|G4P62_T001042"; product "E3 ubiquitin/ISG15 ligase TRIM25-like"; protein_id "KAF7223469.1"; exon_number "4";
CM025011.1	Genbank	start_codon	43060006	43060008	.	-	0	gene_id "G4P62_000631"; transcript_id "gnl|WGS:JAAVVJ|G4P62_T001042"; gbkey "CDS"; locus_tag "G4P62_000631"; orig_transcript_id "gnl|WGS:JAAVVJ|G4P62_T001042"; product "E3 ubiquitin/ISG15 ligase TRIM25-like"; protein_id "KAF7223469.1"; exon_number "2";
CM025011.1	Genbank	stop_codon	43058463	43058465	.	-	0	gene_id "G4P62_000631"; transcript_id "gnl|WGS:JAAVVJ|G4P62_T001042"; gbkey "CDS"; locus_tag "G4P62_000631"; orig_transcript_id "gnl|WGS:JAAVVJ|G4P62_T001042"; product "E3 ubiquitin/ISG15 ligase TRIM25-like"; protein_id "KAF7223469.1"; exon_number "4";
CM025011.1	Genbank	gene	43066893	43084665	.	-	.	gene_id "G4P62_000630"; transcript_id ""; description "RAS protein activator like-3-like isoform X1"; gbkey "Gene"; gene_biotype "protein_coding"; locus_tag "G4P62_000630"; note "LOC107380586";
CM025011.1	Genbank	transcript	43066893	43084665	.	-	.	gene_id "G4P62_000630"; transcript_id "gnl|WGS:JAAVVJ|G4P62_T001040"; gbkey "mRNA"; locus_tag "G4P62_000630"; note "transcript variant X1"; orig_protein_id "gnl|WGS:JAAVVJ|G4P62_P001040"; orig_transcript_id "gnl|WGS:JAAVVJ|G4P62_T001040"; product "ras GTPase-activating protein nGAP-like"; transcript_biotype "mRNA";
CM025011.1	Genbank	exon	43083793	43084665	.	-	.	gene_id "G4P62_000630"; transcript_id "gnl|WGS:JAAVVJ|G4P62_T001040"; locus_tag "G4P62_000630"; note "transcript variant X1"; orig_protein_id "gnl|WGS:JAAVVJ|G4P62_P001040"; orig_transcript_id "gnl|WGS:JAAVVJ|G4P62_T001040"; product "ras GTPase-activating protein nGAP-like"; transcript_biotype "mRNA"; exon_number "1";
CM025011.1	Genbank	exon	43081180	43081322	.	-	.	gene_id "G4P62_000630"; transcript_id "gnl|WGS:JAAVVJ|G4P62_T001040"; locus_tag "G4P62_000630"; note "transcript variant X1"; orig_protein_id "gnl|WGS:JAAVVJ|G4P62_P001040"; orig_transcript_id "gnl|WGS:JAAVVJ|G4P62_T001040"; product "ras GTPase-activating protein nGAP-like"; transcript_biotype "mRNA"; exon_number "2";
CM025011.1	Genbank	exon	43080992	43081070	.	-	.	gene_id "G4P62_000630"; transcript_id "gnl|WGS:JAAVVJ|G4P62_T001040"; locus_tag "G4P62_000630"; note "transcript variant X1"; orig_protein_id "gnl|WGS:JAAVVJ|G4P62_P001040"; orig_transcript_id "gnl|WGS:JAAVVJ|G4P62_T001040"; product "ras GTPase-activating protein nGAP-like"; transcript_biotype "mRNA"; exon_number "3";
CM025011.1	Genbank	exon	43073018	43073085	.	-	.	gene_id "G4P62_000630"; transcript_id "gnl|WGS:JAAVVJ|G4P62_T001040"; locus_tag "G4P62_000630"; note "transcript variant X1"; orig_protein_id "gnl|WGS:JAAVVJ|G4P62_P001040"; orig_transcript_id "gnl|WGS:JAAVVJ|G4P62_T001040"; product "ras GTPase-activating protein nGAP-like"; transcript_biotype "mRNA"; exon_number "4";
CM025011.1	Genbank	exon	43072850	43072929	.	-	.	gene_id "G4P62_000630"; transcript_id "gnl|WGS:JAAVVJ|G4P62_T001040"; locus_tag "G4P62_000630"; note "transcript variant X1"; orig_protein_id "gnl|WGS:JAAVVJ|G4P62_P001040"; orig_transcript_id "gnl|WGS:JAAVVJ|G4P62_T001040"; product "ras GTPase-activating protein nGAP-like"; transcript_biotype "mRNA"; exon_number "5";
CM025011.1	Genbank	exon	43072543	43072672	.	-	.	gene_id "G4P62_000630"; transcript_id "gnl|WGS:JAAVVJ|G4P62_T001040"; locus_tag "G4P62_000630"; note "transcript variant X1"; orig_protein_id "gnl|WGS:JAAVVJ|G4P62_P001040"; orig_transcript_id "gnl|WGS:JAAVVJ|G4P62_T001040"; product "ras GTPase-activating protein nGAP-like"; transcript_biotype "mRNA"; exon_number "6";
CM025011.1	Genbank	exon	43072355	43072453	.	-	.	gene_id "G4P62_000630"; transcript_id "gnl|WGS:JAAVVJ|G4P62_T001040"; locus_tag "G4P62_000630"; note "transcript variant X1"; orig_protein_id "gnl|WGS:JAAVVJ|G4P62_P001040"; orig_transcript_id "gnl|WGS:JAAVVJ|G4P62_T001040"; product "ras GTPase-activating protein nGAP-like"; transcript_biotype "mRNA"; exon_number "7";
CM025011.1	Genbank	exon	43071608	43072276	.	-	.	gene_id "G4P62_000630"; transcript_id "gnl|WGS:JAAVVJ|G4P62_T001040"; locus_tag "G4P62_000630"; note "transcript variant X1"; orig_protein_id "gnl|WGS:JAAVVJ|G4P62_P001040"; orig_transcript_id "gnl|WGS:JAAVVJ|G4P62_T001040"; product "ras GTPase-activating protein nGAP-like"; transcript_biotype "mRNA"; exon_number "8";
CM025011.1	Genbank	exon	43071385	43071529	.	-	.	gene_id "G4P62_000630"; transcript_id "gnl|WGS:JAAVVJ|G4P62_T001040"; locus_tag "G4P62_000630"; note "transcript variant X1"; orig_protein_id "gnl|WGS:JAAVVJ|G4P62_P001040"; orig_transcript_id "gnl|WGS:JAAVVJ|G4P62_T001040"; product "ras GTPase-activating protein nGAP-like"; transcript_biotype "mRNA"; exon_number "9";
CM025011.1	Genbank	exon	43071166	43071310	.	-	.	gene_id "G4P62_000630"; transcript_id "gnl|WGS:JAAVVJ|G4P62_T001040"; locus_tag "G4P62_000630"; note "transcript variant X1"; orig_protein_id "gnl|WGS:JAAVVJ|G4P62_P001040"; orig_transcript_id "gnl|WGS:JAAVVJ|G4P62_T001040"; product "ras GTPase-activating protein nGAP-like"; transcript_biotype "mRNA"; exon_number "10";
CM025011.1	Genbank	exon	43070862	43071098	.	-	.	gene_id "G4P62_000630"; transcript_id "gnl|WGS:JAAVVJ|G4P62_T001040"; locus_tag "G4P62_000630"; note "transcript variant X1"; orig_protein_id "gnl|WGS:JAAVVJ|G4P62_P001040"; orig_transcript_id "gnl|WGS:JAAVVJ|G4P62_T001040"; product "ras GTPase-activating protein nGAP-like"; transcript_biotype "mRNA"; exon_number "11";
CM025011.1	Genbank	exon	43070566	43070767	.	-	.	gene_id "G4P62_000630"; transcript_id "gnl|WGS:JAAVVJ|G4P62_T001040"; locus_tag "G4P62_000630"; note "transcript variant X1"; orig_protein_id "gnl|WGS:JAAVVJ|G4P62_P001040"; orig_transcript_id "gnl|WGS:JAAVVJ|G4P62_T001040"; product "ras GTPase-activating protein nGAP-like"; transcript_biotype "mRNA"; exon_number "12";
CM025011.1	Genbank	exon	43070397	43070488	.	-	.	gene_id "G4P62_000630"; transcript_id "gnl|WGS:JAAVVJ|G4P62_T001040"; locus_tag "G4P62_000630"; note "transcript variant X1"; orig_protein_id "gnl|WGS:JAAVVJ|G4P62_P001040"; orig_transcript_id "gnl|WGS:JAAVVJ|G4P62_T001040"; product "ras GTPase-activating protein nGAP-like"; transcript_biotype "mRNA"; exon_number "13";
CM025011.1	Genbank	exon	43070243	43070326	.	-	.	gene_id "G4P62_000630"; transcript_id "gnl|WGS:JAAVVJ|G4P62_T001040"; locus_tag "G4P62_000630"; note "transcript variant X1"; orig_protein_id "gnl|WGS:JAAVVJ|G4P62_P001040"; orig_transcript_id "gnl|WGS:JAAVVJ|G4P62_T001040"; product "ras GTPase-activating protein nGAP-like"; transcript_biotype "mRNA"; exon_number "14";
CM025011.1	Genbank	exon	43068570	43068738	.	-	.	gene_id "G4P62_000630"; transcript_id "gnl|WGS:JAAVVJ|G4P62_T001040"; locus_tag "G4P62_000630"; note "transcript variant X1"; orig_protein_id "gnl|WGS:JAAVVJ|G4P62_P001040"; orig_transcript_id "gnl|WGS:JAAVVJ|G4P62_T001040"; product "ras GTPase-activating protein nGAP-like"; transcript_biotype "mRNA"; exon_number "15";
CM025011.1	Genbank	exon	43068383	43068490	.	-	.	gene_id "G4P62_000630"; transcript_id "gnl|WGS:JAAVVJ|G4P62_T001040"; locus_tag "G4P62_000630"; note "transcript variant X1"; orig_protein_id "gnl|WGS:JAAVVJ|G4P62_P001040"; orig_transcript_id "gnl|WGS:JAAVVJ|G4P62_T001040"; product "ras GTPase-activating protein nGAP-like"; transcript_biotype "mRNA"; exon_number "16";
CM025011.1	Genbank	exon	43068071	43068261	.	-	.	gene_id "G4P62_000630"; transcript_id "gnl|WGS:JAAVVJ|G4P62_T001040"; locus_tag "G4P62_000630"; note "transcript variant X1"; orig_protein_id "gnl|WGS:JAAVVJ|G4P62_P001040"; orig_transcript_id "gnl|WGS:JAAVVJ|G4P62_T001040"; product "ras GTPase-activating protein nGAP-like"; transcript_biotype "mRNA"; exon_number "17";
CM025011.1	Genbank	exon	43067879	43067963	.	-	.	gene_id "G4P62_000630"; transcript_id "gnl|WGS:JAAVVJ|G4P62_T001040"; locus_tag "G4P62_000630"; note "transcript variant X1"; orig_protein_id "gnl|WGS:JAAVVJ|G4P62_P001040"; orig_transcript_id "gnl|WGS:JAAVVJ|G4P62_T001040"; product "ras GTPase-activating protein nGAP-like"; transcript_biotype "mRNA"; exon_number "18";
CM025011.1	Genbank	exon	43066893	43067202	.	-	.	gene_id "G4P62_000630"; transcript_id "gnl|WGS:JAAVVJ|G4P62_T001040"; locus_tag "G4P62_000630"; note "transcript variant X1"; orig_protein_id "gnl|WGS:JAAVVJ|G4P62_P001040"; orig_transcript_id "gnl|WGS:JAAVVJ|G4P62_T001040"; product "ras GTPase-activating protein nGAP-like"; transcript_biotype "mRNA"; exon_number "19";
CM025011.1	Genbank	CDS	43083793	43084408	.	-	0	gene_id "G4P62_000630"; transcript_id "gnl|WGS:JAAVVJ|G4P62_T001040"; gbkey "CDS"; locus_tag "G4P62_000630"; orig_transcript_id "gnl|WGS:JAAVVJ|G4P62_T001040"; product "transcript variant X1"; protein_id "KAF7223467.1"; exon_number "1";
CM025011.1	Genbank	CDS	43081180	43081322	.	-	2	gene_id "G4P62_000630"; transcript_id "gnl|WGS:JAAVVJ|G4P62_T001040"; gbkey "CDS"; locus_tag "G4P62_000630"; orig_transcript_id "gnl|WGS:JAAVVJ|G4P62_T001040"; product "transcript variant X1"; protein_id "KAF7223467.1"; exon_number "2";
CM025011.1	Genbank	CDS	43080992	43081070	.	-	0	gene_id "G4P62_000630"; transcript_id "gnl|WGS:JAAVVJ|G4P62_T001040"; gbkey "CDS"; locus_tag "G4P62_000630"; orig_transcript_id "gnl|WGS:JAAVVJ|G4P62_T001040"; product "transcript variant X1"; protein_id "KAF7223467.1"; exon_number "3";
CM025011.1	Genbank	CDS	43073018	43073085	.	-	2	gene_id "G4P62_000630"; transcript_id "gnl|WGS:JAAVVJ|G4P62_T001040"; gbkey "CDS"; locus_tag "G4P62_000630"; orig_transcript_id "gnl|WGS:JAAVVJ|G4P62_T001040"; product "transcript variant X1"; protein_id "KAF7223467.1"; exon_number "4";
CM025011.1	Genbank	CDS	43072850	43072929	.	-	0	gene_id "G4P62_000630"; transcript_id "gnl|WGS:JAAVVJ|G4P62_T001040"; gbkey "CDS"; locus_tag "G4P62_000630"; orig_transcript_id "gnl|WGS:JAAVVJ|G4P62_T001040"; product "transcript variant X1"; protein_id "KAF7223467.1"; exon_number "5";
CM025011.1	Genbank	CDS	43072543	43072672	.	-	1	gene_id "G4P62_000630"; transcript_id "gnl|WGS:JAAVVJ|G4P62_T001040"; gbkey "CDS"; locus_tag "G4P62_000630"; orig_transcript_id "gnl|WGS:JAAVVJ|G4P62_T001040"; product "transcript variant X1"; protein_id "KAF7223467.1"; exon_number "6";
CM025011.1	Genbank	CDS	43072355	43072453	.	-	0	gene_id "G4P62_000630"; transcript_id "gnl|WGS:JAAVVJ|G4P62_T001040"; gbkey "CDS"; locus_tag "G4P62_000630"; orig_transcript_id "gnl|WGS:JAAVVJ|G4P62_T001040"; product "transcript variant X1"; protein_id "KAF7223467.1"; exon_number "7";
CM025011.1	Genbank	CDS	43071608	43072276	.	-	0	gene_id "G4P62_000630"; transcript_id "gnl|WGS:JAAVVJ|G4P62_T001040"; gbkey "CDS"; locus_tag "G4P62_000630"; orig_transcript_id "gnl|WGS:JAAVVJ|G4P62_T001040"; product "transcript variant X1"; protein_id "KAF7223467.1"; exon_number "8";
CM025011.1	Genbank	CDS	43071385	43071529	.	-	0	gene_id "G4P62_000630"; transcript_id "gnl|WGS:JAAVVJ|G4P62_T001040"; gbkey "CDS"; locus_tag "G4P62_000630"; orig_transcript_id "gnl|WGS:JAAVVJ|G4P62_T001040"; product "transcript variant X1"; protein_id "KAF7223467.1"; exon_number "9";
CM025011.1	Genbank	CDS	43071166	43071310	.	-	2	gene_id "G4P62_000630"; transcript_id "gnl|WGS:JAAVVJ|G4P62_T001040"; gbkey "CDS"; locus_tag "G4P62_000630"; orig_transcript_id "gnl|WGS:JAAVVJ|G4P62_T001040"; product "transcript variant X1"; protein_id "KAF7223467.1"; exon_number "10";
CM025011.1	Genbank	CDS	43070862	43071098	.	-	1	gene_id "G4P62_000630"; transcript_id "gnl|WGS:JAAVVJ|G4P62_T001040"; gbkey "CDS"; locus_tag "G4P62_000630"; orig_transcript_id "gnl|WGS:JAAVVJ|G4P62_T001040"; product "transcript variant X1"; protein_id "KAF7223467.1"; exon_number "11";
CM025011.1	Genbank	CDS	43070566	43070767	.	-	1	gene_id "G4P62_000630"; transcript_id "gnl|WGS:JAAVVJ|G4P62_T001040"; gbkey "CDS"; locus_tag "G4P62_000630"; orig_transcript_id "gnl|WGS:JAAVVJ|G4P62_T001040"; product "transcript variant X1"; protein_id "KAF7223467.1"; exon_number "12";
CM025011.1	Genbank	CDS	43070397	43070488	.	-	0	gene_id "G4P62_000630"; transcript_id "gnl|WGS:JAAVVJ|G4P62_T001040"; gbkey "CDS"; locus_tag "G4P62_000630"; orig_transcript_id "gnl|WGS:JAAVVJ|G4P62_T001040"; product "transcript variant X1"; protein_id "KAF7223467.1"; exon_number "13";
CM025011.1	Genbank	CDS	43070243	43070326	.	-	1	gene_id "G4P62_000630"; transcript_id "gnl|WGS:JAAVVJ|G4P62_T001040"; gbkey "CDS"; locus_tag "G4P62_000630"; orig_transcript_id "gnl|WGS:JAAVVJ|G4P62_T001040"; product "transcript variant X1"; protein_id "KAF7223467.1"; exon_number "14";
CM025011.1	Genbank	CDS	43068570	43068738	.	-	1	gene_id "G4P62_000630"; transcript_id "gnl|WGS:JAAVVJ|G4P62_T001040"; gbkey "CDS"; locus_tag "G4P62_000630"; orig_transcript_id "gnl|WGS:JAAVVJ|G4P62_T001040"; product "transcript variant X1"; protein_id "KAF7223467.1"; exon_number "15";
CM025011.1	Genbank	CDS	43068383	43068490	.	-	0	gene_id "G4P62_000630"; transcript_id "gnl|WGS:JAAVVJ|G4P62_T001040"; gbkey "CDS"; locus_tag "G4P62_000630"; orig_transcript_id "gnl|WGS:JAAVVJ|G4P62_T001040"; product "transcript variant X1"; protein_id "KAF7223467.1"; exon_number "16";
CM025011.1	Genbank	CDS	43068071	43068261	.	-	0	gene_id "G4P62_000630"; transcript_id "gnl|WGS:JAAVVJ|G4P62_T001040"; gbkey "CDS"; locus_tag "G4P62_000630"; orig_transcript_id "gnl|WGS:JAAVVJ|G4P62_T001040"; product "transcript variant X1"; protein_id "KAF7223467.1"; exon_number "17";
CM025011.1	Genbank	CDS	43067879	43067963	.	-	1	gene_id "G4P62_000630"; transcript_id "gnl|WGS:JAAVVJ|G4P62_T001040"; gbkey "CDS"; locus_tag "G4P62_000630"; orig_transcript_id "gnl|WGS:JAAVVJ|G4P62_T001040"; product "transcript variant X1"; protein_id "KAF7223467.1"; exon_number "18";
CM025011.1	Genbank	CDS	43067095	43067202	.	-	0	gene_id "G4P62_000630"; transcript_id "gnl|WGS:JAAVVJ|G4P62_T001040"; gbkey "CDS"; locus_tag "G4P62_000630"; orig_transcript_id "gnl|WGS:JAAVVJ|G4P62_T001040"; product "transcript variant X1"; protein_id "KAF7223467.1"; exon_number "19";
CM025011.1	Genbank	start_codon	43084406	43084408	.	-	0	gene_id "G4P62_000630"; transcript_id "gnl|WGS:JAAVVJ|G4P62_T001040"; gbkey "CDS"; locus_tag "G4P62_000630"; orig_transcript_id "gnl|WGS:JAAVVJ|G4P62_T001040"; product "transcript variant X1"; protein_id "KAF7223467.1"; exon_number "1";
CM025011.1	Genbank	stop_codon	43067092	43067094	.	-	0	gene_id "G4P62_000630"; transcript_id "gnl|WGS:JAAVVJ|G4P62_T001040"; gbkey "CDS"; locus_tag "G4P62_000630"; orig_transcript_id "gnl|WGS:JAAVVJ|G4P62_T001040"; product "transcript variant X1"; protein_id "KAF7223467.1"; exon_number "19";
CM025011.1	Genbank	transcript	43066893	43073684	.	-	.	gene_id "G4P62_000630"; transcript_id "gnl|WGS:JAAVVJ|G4P62_T001041"; gbkey "mRNA"; locus_tag "G4P62_000630"; note "transcript variant X2"; orig_protein_id "gnl|WGS:JAAVVJ|G4P62_P001041"; orig_transcript_id "gnl|WGS:JAAVVJ|G4P62_T001041"; product "ras GTPase-activating protein nGAP-like"; transcript_biotype "mRNA";
CM025011.1	Genbank	exon	43073512	43073684	.	-	.	gene_id "G4P62_000630"; transcript_id "gnl|WGS:JAAVVJ|G4P62_T001041"; locus_tag "G4P62_000630"; note "transcript variant X2"; orig_protein_id "gnl|WGS:JAAVVJ|G4P62_P001041"; orig_transcript_id "gnl|WGS:JAAVVJ|G4P62_T001041"; product "ras GTPase-activating protein nGAP-like"; transcript_biotype "mRNA"; exon_number "1";
CM025011.1	Genbank	exon	43073018	43073085	.	-	.	gene_id "G4P62_000630"; transcript_id "gnl|WGS:JAAVVJ|G4P62_T001041"; locus_tag "G4P62_000630"; note "transcript variant X2"; orig_protein_id "gnl|WGS:JAAVVJ|G4P62_P001041"; orig_transcript_id "gnl|WGS:JAAVVJ|G4P62_T001041"; product "ras GTPase-activating protein nGAP-like"; transcript_biotype "mRNA"; exon_number "2";
CM025011.1	Genbank	exon	43072850	43072929	.	-	.	gene_id "G4P62_000630"; transcript_id "gnl|WGS:JAAVVJ|G4P62_T001041"; locus_tag "G4P62_000630"; note "transcript variant X2"; orig_protein_id "gnl|WGS:JAAVVJ|G4P62_P001041"; orig_transcript_id "gnl|WGS:JAAVVJ|G4P62_T001041"; product "ras GTPase-activating protein nGAP-like"; transcript_biotype "mRNA"; exon_number "3";
CM025011.1	Genbank	exon	43072543	43072672	.	-	.	gene_id "G4P62_000630"; transcript_id "gnl|WGS:JAAVVJ|G4P62_T001041"; locus_tag "G4P62_000630"; note "transcript variant X2"; orig_protein_id "gnl|WGS:JAAVVJ|G4P62_P001041"; orig_transcript_id "gnl|WGS:JAAVVJ|G4P62_T001041"; product "ras GTPase-activating protein nGAP-like"; transcript_biotype "mRNA"; exon_number "4";
CM025011.1	Genbank	exon	43072355	43072453	.	-	.	gene_id "G4P62_000630"; transcript_id "gnl|WGS:JAAVVJ|G4P62_T001041"; locus_tag "G4P62_000630"; note "transcript variant X2"; orig_protein_id "gnl|WGS:JAAVVJ|G4P62_P001041"; orig_transcript_id "gnl|WGS:JAAVVJ|G4P62_T001041"; product "ras GTPase-activating protein nGAP-like"; transcript_biotype "mRNA"; exon_number "5";
CM025011.1	Genbank	exon	43071608	43072276	.	-	.	gene_id "G4P62_000630"; transcript_id "gnl|WGS:JAAVVJ|G4P62_T001041"; locus_tag "G4P62_000630"; note "transcript variant X2"; orig_protein_id "gnl|WGS:JAAVVJ|G4P62_P001041"; orig_transcript_id "gnl|WGS:JAAVVJ|G4P62_T001041"; product "ras GTPase-activating protein nGAP-like"; transcript_biotype "mRNA"; exon_number "6";
CM025011.1	Genbank	exon	43071385	43071529	.	-	.	gene_id "G4P62_000630"; transcript_id "gnl|WGS:JAAVVJ|G4P62_T001041"; locus_tag "G4P62_000630"; note "transcript variant X2"; orig_protein_id "gnl|WGS:JAAVVJ|G4P62_P001041"; orig_transcript_id "gnl|WGS:JAAVVJ|G4P62_T001041"; product "ras GTPase-activating protein nGAP-like"; transcript_biotype "mRNA"; exon_number "7";
CM025011.1	Genbank	exon	43071166	43071310	.	-	.	gene_id "G4P62_000630"; transcript_id "gnl|WGS:JAAVVJ|G4P62_T001041"; locus_tag "G4P62_000630"; note "transcript variant X2"; orig_protein_id "gnl|WGS:JAAVVJ|G4P62_P001041"; orig_transcript_id "gnl|WGS:JAAVVJ|G4P62_T001041"; product "ras GTPase-activating protein nGAP-like"; transcript_biotype "mRNA"; exon_number "8";
CM025011.1	Genbank	exon	43070862	43071098	.	-	.	gene_id "G4P62_000630"; transcript_id "gnl|WGS:JAAVVJ|G4P62_T001041"; locus_tag "G4P62_000630"; note "transcript variant X2"; orig_protein_id "gnl|WGS:JAAVVJ|G4P62_P001041"; orig_transcript_id "gnl|WGS:JAAVVJ|G4P62_T001041"; product "ras GTPase-activating protein nGAP-like"; transcript_biotype "mRNA"; exon_number "9";
CM025011.1	Genbank	exon	43070566	43070767	.	-	.	gene_id "G4P62_000630"; transcript_id "gnl|WGS:JAAVVJ|G4P62_T001041"; locus_tag "G4P62_000630"; note "transcript variant X2"; orig_protein_id "gnl|WGS:JAAVVJ|G4P62_P001041"; orig_transcript_id "gnl|WGS:JAAVVJ|G4P62_T001041"; product "ras GTPase-activating protein nGAP-like"; transcript_biotype "mRNA"; exon_number "10";
CM025011.1	Genbank	exon	43070397	43070488	.	-	.	gene_id "G4P62_000630"; transcript_id "gnl|WGS:JAAVVJ|G4P62_T001041"; locus_tag "G4P62_000630"; note "transcript variant X2"; orig_protein_id "gnl|WGS:JAAVVJ|G4P62_P001041"; orig_transcript_id "gnl|WGS:JAAVVJ|G4P62_T001041"; product "ras GTPase-activating protein nGAP-like"; transcript_biotype "mRNA"; exon_number "11";
CM025011.1	Genbank	exon	43070243	43070326	.	-	.	gene_id "G4P62_000630"; transcript_id "gnl|WGS:JAAVVJ|G4P62_T001041"; locus_tag "G4P62_000630"; note "transcript variant X2"; orig_protein_id "gnl|WGS:JAAVVJ|G4P62_P001041"; orig_transcript_id "gnl|WGS:JAAVVJ|G4P62_T001041"; product "ras GTPase-activating protein nGAP-like"; transcript_biotype "mRNA"; exon_number "12";
CM025011.1	Genbank	exon	43068570	43068738	.	-	.	gene_id "G4P62_000630"; transcript_id "gnl|WGS:JAAVVJ|G4P62_T001041"; locus_tag "G4P62_000630"; note "transcript variant X2"; orig_protein_id "gnl|WGS:JAAVVJ|G4P62_P001041"; orig_transcript_id "gnl|WGS:JAAVVJ|G4P62_T001041"; product "ras GTPase-activating protein nGAP-like"; transcript_biotype "mRNA"; exon_number "13";
CM025011.1	Genbank	exon	43068383	43068490	.	-	.	gene_id "G4P62_000630"; transcript_id "gnl|WGS:JAAVVJ|G4P62_T001041"; locus_tag "G4P62_000630"; note "transcript variant X2"; orig_protein_id "gnl|WGS:JAAVVJ|G4P62_P001041"; orig_transcript_id "gnl|WGS:JAAVVJ|G4P62_T001041"; product "ras GTPase-activating protein nGAP-like"; transcript_biotype "mRNA"; exon_number "14";
CM025011.1	Genbank	exon	43068071	43068261	.	-	.	gene_id "G4P62_000630"; transcript_id "gnl|WGS:JAAVVJ|G4P62_T001041"; locus_tag "G4P62_000630"; note "transcript variant X2"; orig_protein_id "gnl|WGS:JAAVVJ|G4P62_P001041"; orig_transcript_id "gnl|WGS:JAAVVJ|G4P62_T001041"; product "ras GTPase-activating protein nGAP-like"; transcript_biotype "mRNA"; exon_number "15";
CM025011.1	Genbank	exon	43067879	43067963	.	-	.	gene_id "G4P62_000630"; transcript_id "gnl|WGS:JAAVVJ|G4P62_T001041"; locus_tag "G4P62_000630"; note "transcript variant X2"; orig_protein_id "gnl|WGS:JAAVVJ|G4P62_P001041"; orig_transcript_id "gnl|WGS:JAAVVJ|G4P62_T001041"; product "ras GTPase-activating protein nGAP-like"; transcript_biotype "mRNA"; exon_number "16";
CM025011.1	Genbank	exon	43066893	43067202	.	-	.	gene_id "G4P62_000630"; transcript_id "gnl|WGS:JAAVVJ|G4P62_T001041"; locus_tag "G4P62_000630"; note "transcript variant X2"; orig_protein_id "gnl|WGS:JAAVVJ|G4P62_P001041"; orig_transcript_id "gnl|WGS:JAAVVJ|G4P62_T001041"; product "ras GTPase-activating protein nGAP-like"; transcript_biotype "mRNA"; exon_number "17";
CM025011.1	Genbank	CDS	43073512	43073554	.	-	0	gene_id "G4P62_000630"; transcript_id "gnl|WGS:JAAVVJ|G4P62_T001041"; gbkey "CDS"; locus_tag "G4P62_000630"; orig_transcript_id "gnl|WGS:JAAVVJ|G4P62_T001041"; product "transcript variant X2"; protein_id "KAF7223468.1"; exon_number "1";
CM025011.1	Genbank	CDS	43073018	43073085	.	-	2	gene_id "G4P62_000630"; transcript_id "gnl|WGS:JAAVVJ|G4P62_T001041"; gbkey "CDS"; locus_tag "G4P62_000630"; orig_transcript_id "gnl|WGS:JAAVVJ|G4P62_T001041"; product "transcript variant X2"; protein_id "KAF7223468.1"; exon_number "2";
CM025011.1	Genbank	CDS	43072850	43072929	.	-	0	gene_id "G4P62_000630"; transcript_id "gnl|WGS:JAAVVJ|G4P62_T001041"; gbkey "CDS"; locus_tag "G4P62_000630"; orig_transcript_id "gnl|WGS:JAAVVJ|G4P62_T001041"; product "transcript variant X2"; protein_id "KAF7223468.1"; exon_number "3";
CM025011.1	Genbank	CDS	43072543	43072672	.	-	1	gene_id "G4P62_000630"; transcript_id "gnl|WGS:JAAVVJ|G4P62_T001041"; gbkey "CDS"; locus_tag "G4P62_000630"; orig_transcript_id "gnl|WGS:JAAVVJ|G4P62_T001041"; product "transcript variant X2"; protein_id "KAF7223468.1"; exon_number "4";
CM025011.1	Genbank	CDS	43072355	43072453	.	-	0	gene_id "G4P62_000630"; transcript_id "gnl|WGS:JAAVVJ|G4P62_T001041"; gbkey "CDS"; locus_tag "G4P62_000630"; orig_transcript_id "gnl|WGS:JAAVVJ|G4P62_T001041"; product "transcript variant X2"; protein_id "KAF7223468.1"; exon_number "5";
CM025011.1	Genbank	CDS	43071608	43072276	.	-	0	gene_id "G4P62_000630"; transcript_id "gnl|WGS:JAAVVJ|G4P62_T001041"; gbkey "CDS"; locus_tag "G4P62_000630"; orig_transcript_id "gnl|WGS:JAAVVJ|G4P62_T001041"; product "transcript variant X2"; protein_id "KAF7223468.1"; exon_number "6";
CM025011.1	Genbank	CDS	43071385	43071529	.	-	0	gene_id "G4P62_000630"; transcript_id "gnl|WGS:JAAVVJ|G4P62_T001041"; gbkey "CDS"; locus_tag "G4P62_000630"; orig_transcript_id "gnl|WGS:JAAVVJ|G4P62_T001041"; product "transcript variant X2"; protein_id "KAF7223468.1"; exon_number "7";
CM025011.1	Genbank	CDS	43071166	43071310	.	-	2	gene_id "G4P62_000630"; transcript_id "gnl|WGS:JAAVVJ|G4P62_T001041"; gbkey "CDS"; locus_tag "G4P62_000630"; orig_transcript_id "gnl|WGS:JAAVVJ|G4P62_T001041"; product "transcript variant X2"; protein_id "KAF7223468.1"; exon_number "8";
CM025011.1	Genbank	CDS	43070862	43071098	.	-	1	gene_id "G4P62_000630"; transcript_id "gnl|WGS:JAAVVJ|G4P62_T001041"; gbkey "CDS"; locus_tag "G4P62_000630"; orig_transcript_id "gnl|WGS:JAAVVJ|G4P62_T001041"; product "transcript variant X2"; protein_id "KAF7223468.1"; exon_number "9";
CM025011.1	Genbank	CDS	43070566	43070767	.	-	1	gene_id "G4P62_000630"; transcript_id "gnl|WGS:JAAVVJ|G4P62_T001041"; gbkey "CDS"; locus_tag "G4P62_000630"; orig_transcript_id "gnl|WGS:JAAVVJ|G4P62_T001041"; product "transcript variant X2"; protein_id "KAF7223468.1"; exon_number "10";
CM025011.1	Genbank	CDS	43070397	43070488	.	-	0	gene_id "G4P62_000630"; transcript_id "gnl|WGS:JAAVVJ|G4P62_T001041"; gbkey "CDS"; locus_tag "G4P62_000630"; orig_transcript_id "gnl|WGS:JAAVVJ|G4P62_T001041"; product "transcript variant X2"; protein_id "KAF7223468.1"; exon_number "11";
CM025011.1	Genbank	CDS	43070243	43070326	.	-	1	gene_id "G4P62_000630"; transcript_id "gnl|WGS:JAAVVJ|G4P62_T001041"; gbkey "CDS"; locus_tag "G4P62_000630"; orig_transcript_id "gnl|WGS:JAAVVJ|G4P62_T001041"; product "transcript variant X2"; protein_id "KAF7223468.1"; exon_number "12";
CM025011.1	Genbank	CDS	43068570	43068738	.	-	1	gene_id "G4P62_000630"; transcript_id "gnl|WGS:JAAVVJ|G4P62_T001041"; gbkey "CDS"; locus_tag "G4P62_000630"; orig_transcript_id "gnl|WGS:JAAVVJ|G4P62_T001041"; product "transcript variant X2"; protein_id "KAF7223468.1"; exon_number "13";
CM025011.1	Genbank	CDS	43068383	43068490	.	-	0	gene_id "G4P62_000630"; transcript_id "gnl|WGS:JAAVVJ|G4P62_T001041"; gbkey "CDS"; locus_tag "G4P62_000630"; orig_transcript_id "gnl|WGS:JAAVVJ|G4P62_T001041"; product "transcript variant X2"; protein_id "KAF7223468.1"; exon_number "14";
CM025011.1	Genbank	CDS	43068071	43068261	.	-	0	gene_id "G4P62_000630"; transcript_id "gnl|WGS:JAAVVJ|G4P62_T001041"; gbkey "CDS"; locus_tag "G4P62_000630"; orig_transcript_id "gnl|WGS:JAAVVJ|G4P62_T001041"; product "transcript variant X2"; protein_id "KAF7223468.1"; exon_number "15";
CM025011.1	Genbank	CDS	43067879	43067963	.	-	1	gene_id "G4P62_000630"; transcript_id "gnl|WGS:JAAVVJ|G4P62_T001041"; gbkey "CDS"; locus_tag "G4P62_000630"; orig_transcript_id "gnl|WGS:JAAVVJ|G4P62_T001041"; product "transcript variant X2"; protein_id "KAF7223468.1"; exon_number "16";
CM025011.1	Genbank	CDS	43067095	43067202	.	-	0	gene_id "G4P62_000630"; transcript_id "gnl|WGS:JAAVVJ|G4P62_T001041"; gbkey "CDS"; locus_tag "G4P62_000630"; orig_transcript_id "gnl|WGS:JAAVVJ|G4P62_T001041"; product "transcript variant X2"; protein_id "KAF7223468.1"; exon_number "17";
CM025011.1	Genbank	start_codon	43073552	43073554	.	-	0	gene_id "G4P62_000630"; transcript_id "gnl|WGS:JAAVVJ|G4P62_T001041"; gbkey "CDS"; locus_tag "G4P62_000630"; orig_transcript_id "gnl|WGS:JAAVVJ|G4P62_T001041"; product "transcript variant X2"; protein_id "KAF7223468.1"; exon_number "1";
CM025011.1	Genbank	stop_codon	43067092	43067094	.	-	0	gene_id "G4P62_000630"; transcript_id "gnl|WGS:JAAVVJ|G4P62_T001041"; gbkey "CDS"; locus_tag "G4P62_000630"; orig_transcript_id "gnl|WGS:JAAVVJ|G4P62_T001041"; product "transcript variant X2"; protein_id "KAF7223468.1"; exon_number "17";
CM025011.1	Genbank	gene	43118966	43130472	.	+	.	gene_id "G4P62_019001"; transcript_id ""; description "SEC14-like protein 1 isoform X1"; gbkey "Gene"; gene_biotype "protein_coding"; locus_tag "G4P62_019001"; note "LOC107397181";
CM025011.1	Genbank	transcript	43118966	43130472	.	+	.	gene_id "G4P62_019001"; transcript_id "gnl|WGS:JAAVVJ|G4P62_T031486"; gbkey "mRNA"; locus_tag "G4P62_019001"; note "transcript variant X1"; orig_protein_id "gnl|WGS:JAAVVJ|G4P62_P031486"; orig_transcript_id "gnl|WGS:JAAVVJ|G4P62_T031486"; product "SEC14-like protein 1"; transcript_biotype "mRNA";
CM025011.1	Genbank	exon	43118966	43119135	.	+	.	gene_id "G4P62_019001"; transcript_id "gnl|WGS:JAAVVJ|G4P62_T031486"; locus_tag "G4P62_019001"; note "transcript variant X1"; orig_protein_id "gnl|WGS:JAAVVJ|G4P62_P031486"; orig_transcript_id "gnl|WGS:JAAVVJ|G4P62_T031486"; product "SEC14-like protein 1"; transcript_biotype "mRNA"; exon_number "1";
CM025011.1	Genbank	exon	43119222	43119353	.	+	.	gene_id "G4P62_019001"; transcript_id "gnl|WGS:JAAVVJ|G4P62_T031486"; locus_tag "G4P62_019001"; note "transcript variant X1"; orig_protein_id "gnl|WGS:JAAVVJ|G4P62_P031486"; orig_transcript_id "gnl|WGS:JAAVVJ|G4P62_T031486"; product "SEC14-like protein 1"; transcript_biotype "mRNA"; exon_number "2";
CM025011.1	Genbank	exon	43120273	43120401	.	+	.	gene_id "G4P62_019001"; transcript_id "gnl|WGS:JAAVVJ|G4P62_T031486"; locus_tag "G4P62_019001"; note "transcript variant X1"; orig_protein_id "gnl|WGS:JAAVVJ|G4P62_P031486"; orig_transcript_id "gnl|WGS:JAAVVJ|G4P62_T031486"; product "SEC14-like protein 1"; transcript_biotype "mRNA"; exon_number "3";
CM025011.1	Genbank	exon	43120534	43120807	.	+	.	gene_id "G4P62_019001"; transcript_id "gnl|WGS:JAAVVJ|G4P62_T031486"; locus_tag "G4P62_019001"; note "transcript variant X1"; orig_protein_id "gnl|WGS:JAAVVJ|G4P62_P031486"; orig_transcript_id "gnl|WGS:JAAVVJ|G4P62_T031486"; product "SEC14-like protein 1"; transcript_biotype "mRNA"; exon_number "4";
CM025011.1	Genbank	exon	43121332	43121441	.	+	.	gene_id "G4P62_019001"; transcript_id "gnl|WGS:JAAVVJ|G4P62_T031486"; locus_tag "G4P62_019001"; note "transcript variant X1"; orig_protein_id "gnl|WGS:JAAVVJ|G4P62_P031486"; orig_transcript_id "gnl|WGS:JAAVVJ|G4P62_T031486"; product "SEC14-like protein 1"; transcript_biotype "mRNA"; exon_number "5";
CM025011.1	Genbank	exon	43121516	43121705	.	+	.	gene_id "G4P62_019001"; transcript_id "gnl|WGS:JAAVVJ|G4P62_T031486"; locus_tag "G4P62_019001"; note "transcript variant X1"; orig_protein_id "gnl|WGS:JAAVVJ|G4P62_P031486"; orig_transcript_id "gnl|WGS:JAAVVJ|G4P62_T031486"; product "SEC14-like protein 1"; transcript_biotype "mRNA"; exon_number "6";
CM025011.1	Genbank	exon	43122102	43122190	.	+	.	gene_id "G4P62_019001"; transcript_id "gnl|WGS:JAAVVJ|G4P62_T031486"; locus_tag "G4P62_019001"; note "transcript variant X1"; orig_protein_id "gnl|WGS:JAAVVJ|G4P62_P031486"; orig_transcript_id "gnl|WGS:JAAVVJ|G4P62_T031486"; product "SEC14-like protein 1"; transcript_biotype "mRNA"; exon_number "7";
CM025011.1	Genbank	exon	43123095	43123165	.	+	.	gene_id "G4P62_019001"; transcript_id "gnl|WGS:JAAVVJ|G4P62_T031486"; locus_tag "G4P62_019001"; note "transcript variant X1"; orig_protein_id "gnl|WGS:JAAVVJ|G4P62_P031486"; orig_transcript_id "gnl|WGS:JAAVVJ|G4P62_T031486"; product "SEC14-like protein 1"; transcript_biotype "mRNA"; exon_number "8";
CM025011.1	Genbank	exon	43124475	43124646	.	+	.	gene_id "G4P62_019001"; transcript_id "gnl|WGS:JAAVVJ|G4P62_T031486"; locus_tag "G4P62_019001"; note "transcript variant X1"; orig_protein_id "gnl|WGS:JAAVVJ|G4P62_P031486"; orig_transcript_id "gnl|WGS:JAAVVJ|G4P62_T031486"; product "SEC14-like protein 1"; transcript_biotype "mRNA"; exon_number "9";
CM025011.1	Genbank	exon	43125166	43125300	.	+	.	gene_id "G4P62_019001"; transcript_id "gnl|WGS:JAAVVJ|G4P62_T031486"; locus_tag "G4P62_019001"; note "transcript variant X1"; orig_protein_id "gnl|WGS:JAAVVJ|G4P62_P031486"; orig_transcript_id "gnl|WGS:JAAVVJ|G4P62_T031486"; product "SEC14-like protein 1"; transcript_biotype "mRNA"; exon_number "10";
CM025011.1	Genbank	exon	43125430	43125564	.	+	.	gene_id "G4P62_019001"; transcript_id "gnl|WGS:JAAVVJ|G4P62_T031486"; locus_tag "G4P62_019001"; note "transcript variant X1"; orig_protein_id "gnl|WGS:JAAVVJ|G4P62_P031486"; orig_transcript_id "gnl|WGS:JAAVVJ|G4P62_T031486"; product "SEC14-like protein 1"; transcript_biotype "mRNA"; exon_number "11";
CM025011.1	Genbank	exon	43126265	43126516	.	+	.	gene_id "G4P62_019001"; transcript_id "gnl|WGS:JAAVVJ|G4P62_T031486"; locus_tag "G4P62_019001"; note "transcript variant X1"; orig_protein_id "gnl|WGS:JAAVVJ|G4P62_P031486"; orig_transcript_id "gnl|WGS:JAAVVJ|G4P62_T031486"; product "SEC14-like protein 1"; transcript_biotype "mRNA"; exon_number "12";
CM025011.1	Genbank	exon	43126640	43126818	.	+	.	gene_id "G4P62_019001"; transcript_id "gnl|WGS:JAAVVJ|G4P62_T031486"; locus_tag "G4P62_019001"; note "transcript variant X1"; orig_protein_id "gnl|WGS:JAAVVJ|G4P62_P031486"; orig_transcript_id "gnl|WGS:JAAVVJ|G4P62_T031486"; product "SEC14-like protein 1"; transcript_biotype "mRNA"; exon_number "13";
CM025011.1	Genbank	exon	43127159	43127185	.	+	.	gene_id "G4P62_019001"; transcript_id "gnl|WGS:JAAVVJ|G4P62_T031486"; locus_tag "G4P62_019001"; note "transcript variant X1"; orig_protein_id "gnl|WGS:JAAVVJ|G4P62_P031486"; orig_transcript_id "gnl|WGS:JAAVVJ|G4P62_T031486"; product "SEC14-like protein 1"; transcript_biotype "mRNA"; exon_number "14";
CM025011.1	Genbank	exon	43129060	43130472	.	+	.	gene_id "G4P62_019001"; transcript_id "gnl|WGS:JAAVVJ|G4P62_T031486"; locus_tag "G4P62_019001"; note "transcript variant X1"; orig_protein_id "gnl|WGS:JAAVVJ|G4P62_P031486"; orig_transcript_id "gnl|WGS:JAAVVJ|G4P62_T031486"; product "SEC14-like protein 1"; transcript_biotype "mRNA"; exon_number "15";
CM025011.1	Genbank	CDS	43119025	43119135	.	+	0	gene_id "G4P62_019001"; transcript_id "gnl|WGS:JAAVVJ|G4P62_T031486"; gbkey "CDS"; locus_tag "G4P62_019001"; orig_transcript_id "gnl|WGS:JAAVVJ|G4P62_T031486"; product "transcript variant X1"; protein_id "KAF7225411.1"; exon_number "1";
CM025011.1	Genbank	CDS	43119222	43119353	.	+	0	gene_id "G4P62_019001"; transcript_id "gnl|WGS:JAAVVJ|G4P62_T031486"; gbkey "CDS"; locus_tag "G4P62_019001"; orig_transcript_id "gnl|WGS:JAAVVJ|G4P62_T031486"; product "transcript variant X1"; protein_id "KAF7225411.1"; exon_number "2";
CM025011.1	Genbank	CDS	43120273	43120401	.	+	0	gene_id "G4P62_019001"; transcript_id "gnl|WGS:JAAVVJ|G4P62_T031486"; gbkey "CDS"; locus_tag "G4P62_019001"; orig_transcript_id "gnl|WGS:JAAVVJ|G4P62_T031486"; product "transcript variant X1"; protein_id "KAF7225411.1"; exon_number "3";
CM025011.1	Genbank	CDS	43120534	43120807	.	+	0	gene_id "G4P62_019001"; transcript_id "gnl|WGS:JAAVVJ|G4P62_T031486"; gbkey "CDS"; locus_tag "G4P62_019001"; orig_transcript_id "gnl|WGS:JAAVVJ|G4P62_T031486"; product "transcript variant X1"; protein_id "KAF7225411.1"; exon_number "4";
CM025011.1	Genbank	CDS	43121332	43121441	.	+	2	gene_id "G4P62_019001"; transcript_id "gnl|WGS:JAAVVJ|G4P62_T031486"; gbkey "CDS"; locus_tag "G4P62_019001"; orig_transcript_id "gnl|WGS:JAAVVJ|G4P62_T031486"; product "transcript variant X1"; protein_id "KAF7225411.1"; exon_number "5";
CM025011.1	Genbank	CDS	43121516	43121705	.	+	0	gene_id "G4P62_019001"; transcript_id "gnl|WGS:JAAVVJ|G4P62_T031486"; gbkey "CDS"; locus_tag "G4P62_019001"; orig_transcript_id "gnl|WGS:JAAVVJ|G4P62_T031486"; product "transcript variant X1"; protein_id "KAF7225411.1"; exon_number "6";
CM025011.1	Genbank	CDS	43122102	43122190	.	+	2	gene_id "G4P62_019001"; transcript_id "gnl|WGS:JAAVVJ|G4P62_T031486"; gbkey "CDS"; locus_tag "G4P62_019001"; orig_transcript_id "gnl|WGS:JAAVVJ|G4P62_T031486"; product "transcript variant X1"; protein_id "KAF7225411.1"; exon_number "7";
CM025011.1	Genbank	CDS	43123095	43123165	.	+	0	gene_id "G4P62_019001"; transcript_id "gnl|WGS:JAAVVJ|G4P62_T031486"; gbkey "CDS"; locus_tag "G4P62_019001"; orig_transcript_id "gnl|WGS:JAAVVJ|G4P62_T031486"; product "transcript variant X1"; protein_id "KAF7225411.1"; exon_number "8";
CM025011.1	Genbank	CDS	43124475	43124646	.	+	1	gene_id "G4P62_019001"; transcript_id "gnl|WGS:JAAVVJ|G4P62_T031486"; gbkey "CDS"; locus_tag "G4P62_019001"; orig_transcript_id "gnl|WGS:JAAVVJ|G4P62_T031486"; product "transcript variant X1"; protein_id "KAF7225411.1"; exon_number "9";
CM025011.1	Genbank	CDS	43125166	43125300	.	+	0	gene_id "G4P62_019001"; transcript_id "gnl|WGS:JAAVVJ|G4P62_T031486"; gbkey "CDS"; locus_tag "G4P62_019001"; orig_transcript_id "gnl|WGS:JAAVVJ|G4P62_T031486"; product "transcript variant X1"; protein_id "KAF7225411.1"; exon_number "10";
CM025011.1	Genbank	CDS	43125430	43125564	.	+	0	gene_id "G4P62_019001"; transcript_id "gnl|WGS:JAAVVJ|G4P62_T031486"; gbkey "CDS"; locus_tag "G4P62_019001"; orig_transcript_id "gnl|WGS:JAAVVJ|G4P62_T031486"; product "transcript variant X1"; protein_id "KAF7225411.1"; exon_number "11";
CM025011.1	Genbank	CDS	43126265	43126516	.	+	0	gene_id "G4P62_019001"; transcript_id "gnl|WGS:JAAVVJ|G4P62_T031486"; gbkey "CDS"; locus_tag "G4P62_019001"; orig_transcript_id "gnl|WGS:JAAVVJ|G4P62_T031486"; product "transcript variant X1"; protein_id "KAF7225411.1"; exon_number "12";
CM025011.1	Genbank	CDS	43126640	43126818	.	+	0	gene_id "G4P62_019001"; transcript_id "gnl|WGS:JAAVVJ|G4P62_T031486"; gbkey "CDS"; locus_tag "G4P62_019001"; orig_transcript_id "gnl|WGS:JAAVVJ|G4P62_T031486"; product "transcript variant X1"; protein_id "KAF7225411.1"; exon_number "13";
CM025011.1	Genbank	CDS	43127159	43127185	.	+	1	gene_id "G4P62_019001"; transcript_id "gnl|WGS:JAAVVJ|G4P62_T031486"; gbkey "CDS"; locus_tag "G4P62_019001"; orig_transcript_id "gnl|WGS:JAAVVJ|G4P62_T031486"; product "transcript variant X1"; protein_id "KAF7225411.1"; exon_number "14";
CM025011.1	Genbank	CDS	43129060	43129162	.	+	1	gene_id "G4P62_019001"; transcript_id "gnl|WGS:JAAVVJ|G4P62_T031486"; gbkey "CDS"; locus_tag "G4P62_019001"; orig_transcript_id "gnl|WGS:JAAVVJ|G4P62_T031486"; product "transcript variant X1"; protein_id "KAF7225411.1"; exon_number "15";
CM025011.1	Genbank	start_codon	43119025	43119027	.	+	0	gene_id "G4P62_019001"; transcript_id "gnl|WGS:JAAVVJ|G4P62_T031486"; gbkey "CDS"; locus_tag "G4P62_019001"; orig_transcript_id "gnl|WGS:JAAVVJ|G4P62_T031486"; product "transcript variant X1"; protein_id "KAF7225411.1"; exon_number "1";
CM025011.1	Genbank	stop_codon	43129163	43129165	.	+	0	gene_id "G4P62_019001"; transcript_id "gnl|WGS:JAAVVJ|G4P62_T031486"; gbkey "CDS"; locus_tag "G4P62_019001"; orig_transcript_id "gnl|WGS:JAAVVJ|G4P62_T031486"; product "transcript variant X1"; protein_id "KAF7225411.1"; exon_number "15";
CM025011.1	Genbank	transcript	43118966	43130472	.	+	.	gene_id "G4P62_019001"; transcript_id "gnl|WGS:JAAVVJ|G4P62_T031487"; gbkey "mRNA"; locus_tag "G4P62_019001"; note "transcript variant X2"; orig_protein_id "gnl|WGS:JAAVVJ|G4P62_P031487"; orig_transcript_id "gnl|WGS:JAAVVJ|G4P62_T031487"; product "SEC14-like protein 1"; transcript_biotype "mRNA";
CM025011.1	Genbank	exon	43118966	43119135	.	+	.	gene_id "G4P62_019001"; transcript_id "gnl|WGS:JAAVVJ|G4P62_T031487"; locus_tag "G4P62_019001"; note "transcript variant X2"; orig_protein_id "gnl|WGS:JAAVVJ|G4P62_P031487"; orig_transcript_id "gnl|WGS:JAAVVJ|G4P62_T031487"; product "SEC14-like protein 1"; transcript_biotype "mRNA"; exon_number "1";
CM025011.1	Genbank	exon	43119222	43119353	.	+	.	gene_id "G4P62_019001"; transcript_id "gnl|WGS:JAAVVJ|G4P62_T031487"; locus_tag "G4P62_019001"; note "transcript variant X2"; orig_protein_id "gnl|WGS:JAAVVJ|G4P62_P031487"; orig_transcript_id "gnl|WGS:JAAVVJ|G4P62_T031487"; product "SEC14-like protein 1"; transcript_biotype "mRNA"; exon_number "2";
CM025011.1	Genbank	exon	43120273	43120401	.	+	.	gene_id "G4P62_019001"; transcript_id "gnl|WGS:JAAVVJ|G4P62_T031487"; locus_tag "G4P62_019001"; note "transcript variant X2"; orig_protein_id "gnl|WGS:JAAVVJ|G4P62_P031487"; orig_transcript_id "gnl|WGS:JAAVVJ|G4P62_T031487"; product "SEC14-like protein 1"; transcript_biotype "mRNA"; exon_number "3";
CM025011.1	Genbank	exon	43120534	43120807	.	+	.	gene_id "G4P62_019001"; transcript_id "gnl|WGS:JAAVVJ|G4P62_T031487"; locus_tag "G4P62_019001"; note "transcript variant X2"; orig_protein_id "gnl|WGS:JAAVVJ|G4P62_P031487"; orig_transcript_id "gnl|WGS:JAAVVJ|G4P62_T031487"; product "SEC14-like protein 1"; transcript_biotype "mRNA"; exon_number "4";
CM025011.1	Genbank	exon	43121332	43121441	.	+	.	gene_id "G4P62_019001"; transcript_id "gnl|WGS:JAAVVJ|G4P62_T031487"; locus_tag "G4P62_019001"; note "transcript variant X2"; orig_protein_id "gnl|WGS:JAAVVJ|G4P62_P031487"; orig_transcript_id "gnl|WGS:JAAVVJ|G4P62_T031487"; product "SEC14-like protein 1"; transcript_biotype "mRNA"; exon_number "5";
CM025011.1	Genbank	exon	43121516	43121705	.	+	.	gene_id "G4P62_019001"; transcript_id "gnl|WGS:JAAVVJ|G4P62_T031487"; locus_tag "G4P62_019001"; note "transcript variant X2"; orig_protein_id "gnl|WGS:JAAVVJ|G4P62_P031487"; orig_transcript_id "gnl|WGS:JAAVVJ|G4P62_T031487"; product "SEC14-like protein 1"; transcript_biotype "mRNA"; exon_number "6";
CM025011.1	Genbank	exon	43122102	43122190	.	+	.	gene_id "G4P62_019001"; transcript_id "gnl|WGS:JAAVVJ|G4P62_T031487"; locus_tag "G4P62_019001"; note "transcript variant X2"; orig_protein_id "gnl|WGS:JAAVVJ|G4P62_P031487"; orig_transcript_id "gnl|WGS:JAAVVJ|G4P62_T031487"; product "SEC14-like protein 1"; transcript_biotype "mRNA"; exon_number "7";
CM025011.1	Genbank	exon	43123095	43123165	.	+	.	gene_id "G4P62_019001"; transcript_id "gnl|WGS:JAAVVJ|G4P62_T031487"; locus_tag "G4P62_019001"; note "transcript variant X2"; orig_protein_id "gnl|WGS:JAAVVJ|G4P62_P031487"; orig_transcript_id "gnl|WGS:JAAVVJ|G4P62_T031487"; product "SEC14-like protein 1"; transcript_biotype "mRNA"; exon_number "8";
CM025011.1	Genbank	exon	43124475	43124646	.	+	.	gene_id "G4P62_019001"; transcript_id "gnl|WGS:JAAVVJ|G4P62_T031487"; locus_tag "G4P62_019001"; note "transcript variant X2"; orig_protein_id "gnl|WGS:JAAVVJ|G4P62_P031487"; orig_transcript_id "gnl|WGS:JAAVVJ|G4P62_T031487"; product "SEC14-like protein 1"; transcript_biotype "mRNA"; exon_number "9";
CM025011.1	Genbank	exon	43125166	43125300	.	+	.	gene_id "G4P62_019001"; transcript_id "gnl|WGS:JAAVVJ|G4P62_T031487"; locus_tag "G4P62_019001"; note "transcript variant X2"; orig_protein_id "gnl|WGS:JAAVVJ|G4P62_P031487"; orig_transcript_id "gnl|WGS:JAAVVJ|G4P62_T031487"; product "SEC14-like protein 1"; transcript_biotype "mRNA"; exon_number "10";
CM025011.1	Genbank	exon	43125430	43125564	.	+	.	gene_id "G4P62_019001"; transcript_id "gnl|WGS:JAAVVJ|G4P62_T031487"; locus_tag "G4P62_019001"; note "transcript variant X2"; orig_protein_id "gnl|WGS:JAAVVJ|G4P62_P031487"; orig_transcript_id "gnl|WGS:JAAVVJ|G4P62_T031487"; product "SEC14-like protein 1"; transcript_biotype "mRNA"; exon_number "11";
CM025011.1	Genbank	exon	43126265	43126516	.	+	.	gene_id "G4P62_019001"; transcript_id "gnl|WGS:JAAVVJ|G4P62_T031487"; locus_tag "G4P62_019001"; note "transcript variant X2"; orig_protein_id "gnl|WGS:JAAVVJ|G4P62_P031487"; orig_transcript_id "gnl|WGS:JAAVVJ|G4P62_T031487"; product "SEC14-like protein 1"; transcript_biotype "mRNA"; exon_number "12";
CM025011.1	Genbank	exon	43126640	43126818	.	+	.	gene_id "G4P62_019001"; transcript_id "gnl|WGS:JAAVVJ|G4P62_T031487"; locus_tag "G4P62_019001"; note "transcript variant X2"; orig_protein_id "gnl|WGS:JAAVVJ|G4P62_P031487"; orig_transcript_id "gnl|WGS:JAAVVJ|G4P62_T031487"; product "SEC14-like protein 1"; transcript_biotype "mRNA"; exon_number "13";
CM025011.1	Genbank	exon	43129060	43130472	.	+	.	gene_id "G4P62_019001"; transcript_id "gnl|WGS:JAAVVJ|G4P62_T031487"; locus_tag "G4P62_019001"; note "transcript variant X2"; orig_protein_id "gnl|WGS:JAAVVJ|G4P62_P031487"; orig_transcript_id "gnl|WGS:JAAVVJ|G4P62_T031487"; product "SEC14-like protein 1"; transcript_biotype "mRNA"; exon_number "14";
CM025011.1	Genbank	CDS	43119025	43119135	.	+	0	gene_id "G4P62_019001"; transcript_id "gnl|WGS:JAAVVJ|G4P62_T031487"; gbkey "CDS"; locus_tag "G4P62_019001"; orig_transcript_id "gnl|WGS:JAAVVJ|G4P62_T031487"; product "transcript variant X2"; protein_id "KAF7225412.1"; exon_number "1";
CM025011.1	Genbank	CDS	43119222	43119353	.	+	0	gene_id "G4P62_019001"; transcript_id "gnl|WGS:JAAVVJ|G4P62_T031487"; gbkey "CDS"; locus_tag "G4P62_019001"; orig_transcript_id "gnl|WGS:JAAVVJ|G4P62_T031487"; product "transcript variant X2"; protein_id "KAF7225412.1"; exon_number "2";
CM025011.1	Genbank	CDS	43120273	43120401	.	+	0	gene_id "G4P62_019001"; transcript_id "gnl|WGS:JAAVVJ|G4P62_T031487"; gbkey "CDS"; locus_tag "G4P62_019001"; orig_transcript_id "gnl|WGS:JAAVVJ|G4P62_T031487"; product "transcript variant X2"; protein_id "KAF7225412.1"; exon_number "3";
CM025011.1	Genbank	CDS	43120534	43120807	.	+	0	gene_id "G4P62_019001"; transcript_id "gnl|WGS:JAAVVJ|G4P62_T031487"; gbkey "CDS"; locus_tag "G4P62_019001"; orig_transcript_id "gnl|WGS:JAAVVJ|G4P62_T031487"; product "transcript variant X2"; protein_id "KAF7225412.1"; exon_number "4";
CM025011.1	Genbank	CDS	43121332	43121441	.	+	2	gene_id "G4P62_019001"; transcript_id "gnl|WGS:JAAVVJ|G4P62_T031487"; gbkey "CDS"; locus_tag "G4P62_019001"; orig_transcript_id "gnl|WGS:JAAVVJ|G4P62_T031487"; product "transcript variant X2"; protein_id "KAF7225412.1"; exon_number "5";
CM025011.1	Genbank	CDS	43121516	43121705	.	+	0	gene_id "G4P62_019001"; transcript_id "gnl|WGS:JAAVVJ|G4P62_T031487"; gbkey "CDS"; locus_tag "G4P62_019001"; orig_transcript_id "gnl|WGS:JAAVVJ|G4P62_T031487"; product "transcript variant X2"; protein_id "KAF7225412.1"; exon_number "6";
CM025011.1	Genbank	CDS	43122102	43122190	.	+	2	gene_id "G4P62_019001"; transcript_id "gnl|WGS:JAAVVJ|G4P62_T031487"; gbkey "CDS"; locus_tag "G4P62_019001"; orig_transcript_id "gnl|WGS:JAAVVJ|G4P62_T031487"; product "transcript variant X2"; protein_id "KAF7225412.1"; exon_number "7";
CM025011.1	Genbank	CDS	43123095	43123165	.	+	0	gene_id "G4P62_019001"; transcript_id "gnl|WGS:JAAVVJ|G4P62_T031487"; gbkey "CDS"; locus_tag "G4P62_019001"; orig_transcript_id "gnl|WGS:JAAVVJ|G4P62_T031487"; product "transcript variant X2"; protein_id "KAF7225412.1"; exon_number "8";
CM025011.1	Genbank	CDS	43124475	43124646	.	+	1	gene_id "G4P62_019001"; transcript_id "gnl|WGS:JAAVVJ|G4P62_T031487"; gbkey "CDS"; locus_tag "G4P62_019001"; orig_transcript_id "gnl|WGS:JAAVVJ|G4P62_T031487"; product "transcript variant X2"; protein_id "KAF7225412.1"; exon_number "9";
CM025011.1	Genbank	CDS	43125166	43125300	.	+	0	gene_id "G4P62_019001"; transcript_id "gnl|WGS:JAAVVJ|G4P62_T031487"; gbkey "CDS"; locus_tag "G4P62_019001"; orig_transcript_id "gnl|WGS:JAAVVJ|G4P62_T031487"; product "transcript variant X2"; protein_id "KAF7225412.1"; exon_number "10";
CM025011.1	Genbank	CDS	43125430	43125564	.	+	0	gene_id "G4P62_019001"; transcript_id "gnl|WGS:JAAVVJ|G4P62_T031487"; gbkey "CDS"; locus_tag "G4P62_019001"; orig_transcript_id "gnl|WGS:JAAVVJ|G4P62_T031487"; product "transcript variant X2"; protein_id "KAF7225412.1"; exon_number "11";
CM025011.1	Genbank	CDS	43126265	43126516	.	+	0	gene_id "G4P62_019001"; transcript_id "gnl|WGS:JAAVVJ|G4P62_T031487"; gbkey "CDS"; locus_tag "G4P62_019001"; orig_transcript_id "gnl|WGS:JAAVVJ|G4P62_T031487"; product "transcript variant X2"; protein_id "KAF7225412.1"; exon_number "12";
CM025011.1	Genbank	CDS	43126640	43126818	.	+	0	gene_id "G4P62_019001"; transcript_id "gnl|WGS:JAAVVJ|G4P62_T031487"; gbkey "CDS"; locus_tag "G4P62_019001"; orig_transcript_id "gnl|WGS:JAAVVJ|G4P62_T031487"; product "transcript variant X2"; protein_id "KAF7225412.1"; exon_number "13";
CM025011.1	Genbank	CDS	43129060	43129162	.	+	1	gene_id "G4P62_019001"; transcript_id "gnl|WGS:JAAVVJ|G4P62_T031487"; gbkey "CDS"; locus_tag "G4P62_019001"; orig_transcript_id "gnl|WGS:JAAVVJ|G4P62_T031487"; product "transcript variant X2"; protein_id "KAF7225412.1"; exon_number "14";
CM025011.1	Genbank	start_codon	43119025	43119027	.	+	0	gene_id "G4P62_019001"; transcript_id "gnl|WGS:JAAVVJ|G4P62_T031487"; gbkey "CDS"; locus_tag "G4P62_019001"; orig_transcript_id "gnl|WGS:JAAVVJ|G4P62_T031487"; product "transcript variant X2"; protein_id "KAF7225412.1"; exon_number "1";
CM025011.1	Genbank	stop_codon	43129163	43129165	.	+	0	gene_id "G4P62_019001"; transcript_id "gnl|WGS:JAAVVJ|G4P62_T031487"; gbkey "CDS"; locus_tag "G4P62_019001"; orig_transcript_id "gnl|WGS:JAAVVJ|G4P62_T031487"; product "transcript variant X2"; protein_id "KAF7225412.1"; exon_number "14";
CM025011.1	Genbank	gene	43134561	43205783	.	+	.	gene_id "G4P62_019002"; transcript_id ""; description "endonuclease V"; gbkey "Gene"; gene "endov"; gene_biotype "protein_coding"; locus_tag "G4P62_019002";
CM025011.1	Genbank	transcript	43134561	43205783	.	+	.	gene_id "G4P62_019002"; transcript_id "gnl|WGS:JAAVVJ|G4P62_T031488"; gbkey "mRNA"; gene "endov"; locus_tag "G4P62_019002"; note "transcript variant X2"; orig_protein_id "gnl|WGS:JAAVVJ|G4P62_P031488"; orig_transcript_id "gnl|WGS:JAAVVJ|G4P62_T031488"; product "endonuclease V"; transcript_biotype "mRNA";
CM025011.1	Genbank	exon	43134561	43134741	.	+	.	gene_id "G4P62_019002"; transcript_id "gnl|WGS:JAAVVJ|G4P62_T031488"; gene "endov"; locus_tag "G4P62_019002"; note "transcript variant X2"; orig_protein_id "gnl|WGS:JAAVVJ|G4P62_P031488"; orig_transcript_id "gnl|WGS:JAAVVJ|G4P62_T031488"; product "endonuclease V"; transcript_biotype "mRNA"; exon_number "1";
CM025011.1	Genbank	exon	43135544	43135715	.	+	.	gene_id "G4P62_019002"; transcript_id "gnl|WGS:JAAVVJ|G4P62_T031488"; gene "endov"; locus_tag "G4P62_019002"; note "transcript variant X2"; orig_protein_id "gnl|WGS:JAAVVJ|G4P62_P031488"; orig_transcript_id "gnl|WGS:JAAVVJ|G4P62_T031488"; product "endonuclease V"; transcript_biotype "mRNA"; exon_number "2";
CM025011.1	Genbank	exon	43138716	43138850	.	+	.	gene_id "G4P62_019002"; transcript_id "gnl|WGS:JAAVVJ|G4P62_T031488"; gene "endov"; locus_tag "G4P62_019002"; note "transcript variant X2"; orig_protein_id "gnl|WGS:JAAVVJ|G4P62_P031488"; orig_transcript_id "gnl|WGS:JAAVVJ|G4P62_T031488"; product "endonuclease V"; transcript_biotype "mRNA"; exon_number "3";
CM025011.1	Genbank	exon	43144848	43144887	.	+	.	gene_id "G4P62_019002"; transcript_id "gnl|WGS:JAAVVJ|G4P62_T031488"; gene "endov"; locus_tag "G4P62_019002"; note "transcript variant X2"; orig_protein_id "gnl|WGS:JAAVVJ|G4P62_P031488"; orig_transcript_id "gnl|WGS:JAAVVJ|G4P62_T031488"; product "endonuclease V"; transcript_biotype "mRNA"; exon_number "4";
CM025011.1	Genbank	exon	43145515	43145627	.	+	.	gene_id "G4P62_019002"; transcript_id "gnl|WGS:JAAVVJ|G4P62_T031488"; gene "endov"; locus_tag "G4P62_019002"; note "transcript variant X2"; orig_protein_id "gnl|WGS:JAAVVJ|G4P62_P031488"; orig_transcript_id "gnl|WGS:JAAVVJ|G4P62_T031488"; product "endonuclease V"; transcript_biotype "mRNA"; exon_number "5";
CM025011.1	Genbank	exon	43156359	43156427	.	+	.	gene_id "G4P62_019002"; transcript_id "gnl|WGS:JAAVVJ|G4P62_T031488"; gene "endov"; locus_tag "G4P62_019002"; note "transcript variant X2"; orig_protein_id "gnl|WGS:JAAVVJ|G4P62_P031488"; orig_transcript_id "gnl|WGS:JAAVVJ|G4P62_T031488"; product "endonuclease V"; transcript_biotype "mRNA"; exon_number "6";
CM025011.1	Genbank	exon	43156574	43156702	.	+	.	gene_id "G4P62_019002"; transcript_id "gnl|WGS:JAAVVJ|G4P62_T031488"; gene "endov"; locus_tag "G4P62_019002"; note "transcript variant X2"; orig_protein_id "gnl|WGS:JAAVVJ|G4P62_P031488"; orig_transcript_id "gnl|WGS:JAAVVJ|G4P62_T031488"; product "endonuclease V"; transcript_biotype "mRNA"; exon_number "7";
CM025011.1	Genbank	exon	43178713	43178782	.	+	.	gene_id "G4P62_019002"; transcript_id "gnl|WGS:JAAVVJ|G4P62_T031488"; gene "endov"; locus_tag "G4P62_019002"; note "transcript variant X2"; orig_protein_id "gnl|WGS:JAAVVJ|G4P62_P031488"; orig_transcript_id "gnl|WGS:JAAVVJ|G4P62_T031488"; product "endonuclease V"; transcript_biotype "mRNA"; exon_number "8";
CM025011.1	Genbank	exon	43204985	43205783	.	+	.	gene_id "G4P62_019002"; transcript_id "gnl|WGS:JAAVVJ|G4P62_T031488"; gene "endov"; locus_tag "G4P62_019002"; note "transcript variant X2"; orig_protein_id "gnl|WGS:JAAVVJ|G4P62_P031488"; orig_transcript_id "gnl|WGS:JAAVVJ|G4P62_T031488"; product "endonuclease V"; transcript_biotype "mRNA"; exon_number "9";
CM025011.1	Genbank	CDS	43134698	43134741	.	+	0	gene_id "G4P62_019002"; transcript_id "gnl|WGS:JAAVVJ|G4P62_T031488"; gbkey "CDS"; gene "endov"; locus_tag "G4P62_019002"; orig_transcript_id "gnl|WGS:JAAVVJ|G4P62_T031488"; product "transcript variant X2"; protein_id "KAF7225413.1"; exon_number "1";
CM025011.1	Genbank	CDS	43135544	43135715	.	+	1	gene_id "G4P62_019002"; transcript_id "gnl|WGS:JAAVVJ|G4P62_T031488"; gbkey "CDS"; gene "endov"; locus_tag "G4P62_019002"; orig_transcript_id "gnl|WGS:JAAVVJ|G4P62_T031488"; product "transcript variant X2"; protein_id "KAF7225413.1"; exon_number "2";
CM025011.1	Genbank	CDS	43138716	43138850	.	+	0	gene_id "G4P62_019002"; transcript_id "gnl|WGS:JAAVVJ|G4P62_T031488"; gbkey "CDS"; gene "endov"; locus_tag "G4P62_019002"; orig_transcript_id "gnl|WGS:JAAVVJ|G4P62_T031488"; product "transcript variant X2"; protein_id "KAF7225413.1"; exon_number "3";
CM025011.1	Genbank	CDS	43144848	43144887	.	+	0	gene_id "G4P62_019002"; transcript_id "gnl|WGS:JAAVVJ|G4P62_T031488"; gbkey "CDS"; gene "endov"; locus_tag "G4P62_019002"; orig_transcript_id "gnl|WGS:JAAVVJ|G4P62_T031488"; product "transcript variant X2"; protein_id "KAF7225413.1"; exon_number "4";
CM025011.1	Genbank	CDS	43145515	43145627	.	+	2	gene_id "G4P62_019002"; transcript_id "gnl|WGS:JAAVVJ|G4P62_T031488"; gbkey "CDS"; gene "endov"; locus_tag "G4P62_019002"; orig_transcript_id "gnl|WGS:JAAVVJ|G4P62_T031488"; product "transcript variant X2"; protein_id "KAF7225413.1"; exon_number "5";
CM025011.1	Genbank	CDS	43156359	43156427	.	+	0	gene_id "G4P62_019002"; transcript_id "gnl|WGS:JAAVVJ|G4P62_T031488"; gbkey "CDS"; gene "endov"; locus_tag "G4P62_019002"; orig_transcript_id "gnl|WGS:JAAVVJ|G4P62_T031488"; product "transcript variant X2"; protein_id "KAF7225413.1"; exon_number "6";
CM025011.1	Genbank	CDS	43156574	43156702	.	+	0	gene_id "G4P62_019002"; transcript_id "gnl|WGS:JAAVVJ|G4P62_T031488"; gbkey "CDS"; gene "endov"; locus_tag "G4P62_019002"; orig_transcript_id "gnl|WGS:JAAVVJ|G4P62_T031488"; product "transcript variant X2"; protein_id "KAF7225413.1"; exon_number "7";
CM025011.1	Genbank	CDS	43178713	43178766	.	+	0	gene_id "G4P62_019002"; transcript_id "gnl|WGS:JAAVVJ|G4P62_T031488"; gbkey "CDS"; gene "endov"; locus_tag "G4P62_019002"; orig_transcript_id "gnl|WGS:JAAVVJ|G4P62_T031488"; product "transcript variant X2"; protein_id "KAF7225413.1"; exon_number "8";
CM025011.1	Genbank	start_codon	43134698	43134700	.	+	0	gene_id "G4P62_019002"; transcript_id "gnl|WGS:JAAVVJ|G4P62_T031488"; gbkey "CDS"; gene "endov"; locus_tag "G4P62_019002"; orig_transcript_id "gnl|WGS:JAAVVJ|G4P62_T031488"; product "transcript variant X2"; protein_id "KAF7225413.1"; exon_number "1";
CM025011.1	Genbank	stop_codon	43178767	43178769	.	+	0	gene_id "G4P62_019002"; transcript_id "gnl|WGS:JAAVVJ|G4P62_T031488"; gbkey "CDS"; gene "endov"; locus_tag "G4P62_019002"; orig_transcript_id "gnl|WGS:JAAVVJ|G4P62_T031488"; product "transcript variant X2"; protein_id "KAF7225413.1"; exon_number "8";
CM025011.1	Genbank	transcript	43134561	43187105	.	+	.	gene_id "G4P62_019002"; transcript_id "gnl|WGS:JAAVVJ|G4P62_T031489"; gbkey "mRNA"; gene "endov"; locus_tag "G4P62_019002"; note "transcript variant X1"; orig_protein_id "gnl|WGS:JAAVVJ|G4P62_P031489"; orig_transcript_id "gnl|WGS:JAAVVJ|G4P62_T031489"; product "endonuclease V"; transcript_biotype "mRNA";
CM025011.1	Genbank	exon	43134561	43134741	.	+	.	gene_id "G4P62_019002"; transcript_id "gnl|WGS:JAAVVJ|G4P62_T031489"; gene "endov"; locus_tag "G4P62_019002"; note "transcript variant X1"; orig_protein_id "gnl|WGS:JAAVVJ|G4P62_P031489"; orig_transcript_id "gnl|WGS:JAAVVJ|G4P62_T031489"; product "endonuclease V"; transcript_biotype "mRNA"; exon_number "1";
CM025011.1	Genbank	exon	43135544	43135715	.	+	.	gene_id "G4P62_019002"; transcript_id "gnl|WGS:JAAVVJ|G4P62_T031489"; gene "endov"; locus_tag "G4P62_019002"; note "transcript variant X1"; orig_protein_id "gnl|WGS:JAAVVJ|G4P62_P031489"; orig_transcript_id "gnl|WGS:JAAVVJ|G4P62_T031489"; product "endonuclease V"; transcript_biotype "mRNA"; exon_number "2";
CM025011.1	Genbank	exon	43138716	43138850	.	+	.	gene_id "G4P62_019002"; transcript_id "gnl|WGS:JAAVVJ|G4P62_T031489"; gene "endov"; locus_tag "G4P62_019002"; note "transcript variant X1"; orig_protein_id "gnl|WGS:JAAVVJ|G4P62_P031489"; orig_transcript_id "gnl|WGS:JAAVVJ|G4P62_T031489"; product "endonuclease V"; transcript_biotype "mRNA"; exon_number "3";
CM025011.1	Genbank	exon	43144848	43144887	.	+	.	gene_id "G4P62_019002"; transcript_id "gnl|WGS:JAAVVJ|G4P62_T031489"; gene "endov"; locus_tag "G4P62_019002"; note "transcript variant X1"; orig_protein_id "gnl|WGS:JAAVVJ|G4P62_P031489"; orig_transcript_id "gnl|WGS:JAAVVJ|G4P62_T031489"; product "endonuclease V"; transcript_biotype "mRNA"; exon_number "4";
CM025011.1	Genbank	exon	43145515	43145627	.	+	.	gene_id "G4P62_019002"; transcript_id "gnl|WGS:JAAVVJ|G4P62_T031489"; gene "endov"; locus_tag "G4P62_019002"; note "transcript variant X1"; orig_protein_id "gnl|WGS:JAAVVJ|G4P62_P031489"; orig_transcript_id "gnl|WGS:JAAVVJ|G4P62_T031489"; product "endonuclease V"; transcript_biotype "mRNA"; exon_number "5";
CM025011.1	Genbank	exon	43156359	43156427	.	+	.	gene_id "G4P62_019002"; transcript_id "gnl|WGS:JAAVVJ|G4P62_T031489"; gene "endov"; locus_tag "G4P62_019002"; note "transcript variant X1"; orig_protein_id "gnl|WGS:JAAVVJ|G4P62_P031489"; orig_transcript_id "gnl|WGS:JAAVVJ|G4P62_T031489"; product "endonuclease V"; transcript_biotype "mRNA"; exon_number "6";
CM025011.1	Genbank	exon	43156574	43156702	.	+	.	gene_id "G4P62_019002"; transcript_id "gnl|WGS:JAAVVJ|G4P62_T031489"; gene "endov"; locus_tag "G4P62_019002"; note "transcript variant X1"; orig_protein_id "gnl|WGS:JAAVVJ|G4P62_P031489"; orig_transcript_id "gnl|WGS:JAAVVJ|G4P62_T031489"; product "endonuclease V"; transcript_biotype "mRNA"; exon_number "7";
CM025011.1	Genbank	exon	43178713	43178782	.	+	.	gene_id "G4P62_019002"; transcript_id "gnl|WGS:JAAVVJ|G4P62_T031489"; gene "endov"; locus_tag "G4P62_019002"; note "transcript variant X1"; orig_protein_id "gnl|WGS:JAAVVJ|G4P62_P031489"; orig_transcript_id "gnl|WGS:JAAVVJ|G4P62_T031489"; product "endonuclease V"; transcript_biotype "mRNA"; exon_number "8";
CM025011.1	Genbank	exon	43185775	43187105	.	+	.	gene_id "G4P62_019002"; transcript_id "gnl|WGS:JAAVVJ|G4P62_T031489"; gene "endov"; locus_tag "G4P62_019002"; note "transcript variant X1"; orig_protein_id "gnl|WGS:JAAVVJ|G4P62_P031489"; orig_transcript_id "gnl|WGS:JAAVVJ|G4P62_T031489"; product "endonuclease V"; transcript_biotype "mRNA"; exon_number "9";
CM025011.1	Genbank	CDS	43134698	43134741	.	+	0	gene_id "G4P62_019002"; transcript_id "gnl|WGS:JAAVVJ|G4P62_T031489"; gbkey "CDS"; gene "endov"; locus_tag "G4P62_019002"; orig_transcript_id "gnl|WGS:JAAVVJ|G4P62_T031489"; product "transcript variant X1"; protein_id "KAF7225414.1"; exon_number "1";
CM025011.1	Genbank	CDS	43135544	43135715	.	+	1	gene_id "G4P62_019002"; transcript_id "gnl|WGS:JAAVVJ|G4P62_T031489"; gbkey "CDS"; gene "endov"; locus_tag "G4P62_019002"; orig_transcript_id "gnl|WGS:JAAVVJ|G4P62_T031489"; product "transcript variant X1"; protein_id "KAF7225414.1"; exon_number "2";
CM025011.1	Genbank	CDS	43138716	43138850	.	+	0	gene_id "G4P62_019002"; transcript_id "gnl|WGS:JAAVVJ|G4P62_T031489"; gbkey "CDS"; gene "endov"; locus_tag "G4P62_019002"; orig_transcript_id "gnl|WGS:JAAVVJ|G4P62_T031489"; product "transcript variant X1"; protein_id "KAF7225414.1"; exon_number "3";
CM025011.1	Genbank	CDS	43144848	43144887	.	+	0	gene_id "G4P62_019002"; transcript_id "gnl|WGS:JAAVVJ|G4P62_T031489"; gbkey "CDS"; gene "endov"; locus_tag "G4P62_019002"; orig_transcript_id "gnl|WGS:JAAVVJ|G4P62_T031489"; product "transcript variant X1"; protein_id "KAF7225414.1"; exon_number "4";
CM025011.1	Genbank	CDS	43145515	43145627	.	+	2	gene_id "G4P62_019002"; transcript_id "gnl|WGS:JAAVVJ|G4P62_T031489"; gbkey "CDS"; gene "endov"; locus_tag "G4P62_019002"; orig_transcript_id "gnl|WGS:JAAVVJ|G4P62_T031489"; product "transcript variant X1"; protein_id "KAF7225414.1"; exon_number "5";
CM025011.1	Genbank	CDS	43156359	43156427	.	+	0	gene_id "G4P62_019002"; transcript_id "gnl|WGS:JAAVVJ|G4P62_T031489"; gbkey "CDS"; gene "endov"; locus_tag "G4P62_019002"; orig_transcript_id "gnl|WGS:JAAVVJ|G4P62_T031489"; product "transcript variant X1"; protein_id "KAF7225414.1"; exon_number "6";
CM025011.1	Genbank	CDS	43156574	43156702	.	+	0	gene_id "G4P62_019002"; transcript_id "gnl|WGS:JAAVVJ|G4P62_T031489"; gbkey "CDS"; gene "endov"; locus_tag "G4P62_019002"; orig_transcript_id "gnl|WGS:JAAVVJ|G4P62_T031489"; product "transcript variant X1"; protein_id "KAF7225414.1"; exon_number "7";
CM025011.1	Genbank	CDS	43178713	43178766	.	+	0	gene_id "G4P62_019002"; transcript_id "gnl|WGS:JAAVVJ|G4P62_T031489"; gbkey "CDS"; gene "endov"; locus_tag "G4P62_019002"; orig_transcript_id "gnl|WGS:JAAVVJ|G4P62_T031489"; product "transcript variant X1"; protein_id "KAF7225414.1"; exon_number "8";
CM025011.1	Genbank	start_codon	43134698	43134700	.	+	0	gene_id "G4P62_019002"; transcript_id "gnl|WGS:JAAVVJ|G4P62_T031489"; gbkey "CDS"; gene "endov"; locus_tag "G4P62_019002"; orig_transcript_id "gnl|WGS:JAAVVJ|G4P62_T031489"; product "transcript variant X1"; protein_id "KAF7225414.1"; exon_number "1";
CM025011.1	Genbank	stop_codon	43178767	43178769	.	+	0	gene_id "G4P62_019002"; transcript_id "gnl|WGS:JAAVVJ|G4P62_T031489"; gbkey "CDS"; gene "endov"; locus_tag "G4P62_019002"; orig_transcript_id "gnl|WGS:JAAVVJ|G4P62_T031489"; product "transcript variant X1"; protein_id "KAF7225414.1"; exon_number "8";
CM025011.1	Genbank	gene	43302643	43307421	.	-	.	gene_id "G4P62_001337"; transcript_id ""; description "neuronal pentraxin-1"; gbkey "Gene"; gene "nptx1"; gene_biotype "protein_coding"; locus_tag "G4P62_001337";
CM025011.1	Genbank	transcript	43302643	43307421	.	-	.	gene_id "G4P62_001337"; transcript_id "gnl|WGS:JAAVVJ|G4P62_T002174"; gbkey "mRNA"; gene "nptx1"; locus_tag "G4P62_001337"; orig_protein_id "gnl|WGS:JAAVVJ|G4P62_P002174"; orig_transcript_id "gnl|WGS:JAAVVJ|G4P62_T002174"; product "neuronal pentraxin 1"; transcript_biotype "mRNA";
CM025011.1	Genbank	exon	43306907	43307421	.	-	.	gene_id "G4P62_001337"; transcript_id "gnl|WGS:JAAVVJ|G4P62_T002174"; gene "nptx1"; locus_tag "G4P62_001337"; orig_protein_id "gnl|WGS:JAAVVJ|G4P62_P002174"; orig_transcript_id "gnl|WGS:JAAVVJ|G4P62_T002174"; product "neuronal pentraxin 1"; transcript_biotype "mRNA"; exon_number "1";
CM025011.1	Genbank	exon	43306431	43306638	.	-	.	gene_id "G4P62_001337"; transcript_id "gnl|WGS:JAAVVJ|G4P62_T002174"; gene "nptx1"; locus_tag "G4P62_001337"; orig_protein_id "gnl|WGS:JAAVVJ|G4P62_P002174"; orig_transcript_id "gnl|WGS:JAAVVJ|G4P62_T002174"; product "neuronal pentraxin 1"; transcript_biotype "mRNA"; exon_number "2";
CM025011.1	Genbank	exon	43305543	43305784	.	-	.	gene_id "G4P62_001337"; transcript_id "gnl|WGS:JAAVVJ|G4P62_T002174"; gene "nptx1"; locus_tag "G4P62_001337"; orig_protein_id "gnl|WGS:JAAVVJ|G4P62_P002174"; orig_transcript_id "gnl|WGS:JAAVVJ|G4P62_T002174"; product "neuronal pentraxin 1"; transcript_biotype "mRNA"; exon_number "3";
CM025011.1	Genbank	exon	43305119	43305298	.	-	.	gene_id "G4P62_001337"; transcript_id "gnl|WGS:JAAVVJ|G4P62_T002174"; gene "nptx1"; locus_tag "G4P62_001337"; orig_protein_id "gnl|WGS:JAAVVJ|G4P62_P002174"; orig_transcript_id "gnl|WGS:JAAVVJ|G4P62_T002174"; product "neuronal pentraxin 1"; transcript_biotype "mRNA"; exon_number "4";
CM025011.1	Genbank	exon	43302643	43303897	.	-	.	gene_id "G4P62_001337"; transcript_id "gnl|WGS:JAAVVJ|G4P62_T002174"; gene "nptx1"; locus_tag "G4P62_001337"; orig_protein_id "gnl|WGS:JAAVVJ|G4P62_P002174"; orig_transcript_id "gnl|WGS:JAAVVJ|G4P62_T002174"; product "neuronal pentraxin 1"; transcript_biotype "mRNA"; exon_number "5";
CM025011.1	Genbank	CDS	43306907	43307347	.	-	0	gene_id "G4P62_001337"; transcript_id "gnl|WGS:JAAVVJ|G4P62_T002174"; gbkey "CDS"; gene "nptx1"; locus_tag "G4P62_001337"; orig_transcript_id "gnl|WGS:JAAVVJ|G4P62_T002174"; product "neuronal pentraxin 1"; protein_id "KAF7223709.1"; exon_number "1";
CM025011.1	Genbank	CDS	43306431	43306638	.	-	0	gene_id "G4P62_001337"; transcript_id "gnl|WGS:JAAVVJ|G4P62_T002174"; gbkey "CDS"; gene "nptx1"; locus_tag "G4P62_001337"; orig_transcript_id "gnl|WGS:JAAVVJ|G4P62_T002174"; product "neuronal pentraxin 1"; protein_id "KAF7223709.1"; exon_number "2";
CM025011.1	Genbank	CDS	43305543	43305784	.	-	2	gene_id "G4P62_001337"; transcript_id "gnl|WGS:JAAVVJ|G4P62_T002174"; gbkey "CDS"; gene "nptx1"; locus_tag "G4P62_001337"; orig_transcript_id "gnl|WGS:JAAVVJ|G4P62_T002174"; product "neuronal pentraxin 1"; protein_id "KAF7223709.1"; exon_number "3";
CM025011.1	Genbank	CDS	43305119	43305298	.	-	0	gene_id "G4P62_001337"; transcript_id "gnl|WGS:JAAVVJ|G4P62_T002174"; gbkey "CDS"; gene "nptx1"; locus_tag "G4P62_001337"; orig_transcript_id "gnl|WGS:JAAVVJ|G4P62_T002174"; product "neuronal pentraxin 1"; protein_id "KAF7223709.1"; exon_number "4";
CM025011.1	Genbank	CDS	43303679	43303897	.	-	0	gene_id "G4P62_001337"; transcript_id "gnl|WGS:JAAVVJ|G4P62_T002174"; gbkey "CDS"; gene "nptx1"; locus_tag "G4P62_001337"; orig_transcript_id "gnl|WGS:JAAVVJ|G4P62_T002174"; product "neuronal pentraxin 1"; protein_id "KAF7223709.1"; exon_number "5";
CM025011.1	Genbank	start_codon	43307345	43307347	.	-	0	gene_id "G4P62_001337"; transcript_id "gnl|WGS:JAAVVJ|G4P62_T002174"; gbkey "CDS"; gene "nptx1"; locus_tag "G4P62_001337"; orig_transcript_id "gnl|WGS:JAAVVJ|G4P62_T002174"; product "neuronal pentraxin 1"; protein_id "KAF7223709.1"; exon_number "1";
CM025011.1	Genbank	stop_codon	43303676	43303678	.	-	0	gene_id "G4P62_001337"; transcript_id "gnl|WGS:JAAVVJ|G4P62_T002174"; gbkey "CDS"; gene "nptx1"; locus_tag "G4P62_001337"; orig_transcript_id "gnl|WGS:JAAVVJ|G4P62_T002174"; product "neuronal pentraxin 1"; protein_id "KAF7223709.1"; exon_number "5";
CM025011.1	Genbank	gene	43329271	43579175	.	+	.	gene_id "G4P62_001338"; transcript_id ""; description "regulatory-associated protein of mTOR isoform"; gbkey "Gene"; gene "rptor"; gene_biotype "protein_coding"; locus_tag "G4P62_001338";
CM025011.1	Genbank	transcript	43329271	43579175	.	+	.	gene_id "G4P62_001338"; transcript_id "gnl|WGS:JAAVVJ|G4P62_T002175"; gbkey "mRNA"; gene "rptor"; locus_tag "G4P62_001338"; note "complex 1; transcript variant X1"; orig_protein_id "gnl|WGS:JAAVVJ|G4P62_P002175"; orig_transcript_id "gnl|WGS:JAAVVJ|G4P62_T002175"; product "regulatory associated protein of MTOR"; transcript_biotype "mRNA";
CM025011.1	Genbank	exon	43329271	43329730	.	+	.	gene_id "G4P62_001338"; transcript_id "gnl|WGS:JAAVVJ|G4P62_T002175"; gene "rptor"; locus_tag "G4P62_001338"; note "complex 1; transcript variant X1"; orig_protein_id "gnl|WGS:JAAVVJ|G4P62_P002175"; orig_transcript_id "gnl|WGS:JAAVVJ|G4P62_T002175"; product "regulatory associated protein of MTOR"; transcript_biotype "mRNA"; exon_number "1";
CM025011.1	Genbank	exon	43334415	43334589	.	+	.	gene_id "G4P62_001338"; transcript_id "gnl|WGS:JAAVVJ|G4P62_T002175"; gene "rptor"; locus_tag "G4P62_001338"; note "complex 1; transcript variant X1"; orig_protein_id "gnl|WGS:JAAVVJ|G4P62_P002175"; orig_transcript_id "gnl|WGS:JAAVVJ|G4P62_T002175"; product "regulatory associated protein of MTOR"; transcript_biotype "mRNA"; exon_number "2";
CM025011.1	Genbank	exon	43354062	43354164	.	+	.	gene_id "G4P62_001338"; transcript_id "gnl|WGS:JAAVVJ|G4P62_T002175"; gene "rptor"; locus_tag "G4P62_001338"; note "complex 1; transcript variant X1"; orig_protein_id "gnl|WGS:JAAVVJ|G4P62_P002175"; orig_transcript_id "gnl|WGS:JAAVVJ|G4P62_T002175"; product "regulatory associated protein of MTOR"; transcript_biotype "mRNA"; exon_number "3";
CM025011.1	Genbank	exon	43357610	43357692	.	+	.	gene_id "G4P62_001338"; transcript_id "gnl|WGS:JAAVVJ|G4P62_T002175"; gene "rptor"; locus_tag "G4P62_001338"; note "complex 1; transcript variant X1"; orig_protein_id "gnl|WGS:JAAVVJ|G4P62_P002175"; orig_transcript_id "gnl|WGS:JAAVVJ|G4P62_T002175"; product "regulatory associated protein of MTOR"; transcript_biotype "mRNA"; exon_number "4";
CM025011.1	Genbank	exon	43415532	43415690	.	+	.	gene_id "G4P62_001338"; transcript_id "gnl|WGS:JAAVVJ|G4P62_T002175"; gene "rptor"; locus_tag "G4P62_001338"; note "complex 1; transcript variant X1"; orig_protein_id "gnl|WGS:JAAVVJ|G4P62_P002175"; orig_transcript_id "gnl|WGS:JAAVVJ|G4P62_T002175"; product "regulatory associated protein of MTOR"; transcript_biotype "mRNA"; exon_number "5";
CM025011.1	Genbank	exon	43416742	43416888	.	+	.	gene_id "G4P62_001338"; transcript_id "gnl|WGS:JAAVVJ|G4P62_T002175"; gene "rptor"; locus_tag "G4P62_001338"; note "complex 1; transcript variant X1"; orig_protein_id "gnl|WGS:JAAVVJ|G4P62_P002175"; orig_transcript_id "gnl|WGS:JAAVVJ|G4P62_T002175"; product "regulatory associated protein of MTOR"; transcript_biotype "mRNA"; exon_number "6";
CM025011.1	Genbank	exon	43431783	43431958	.	+	.	gene_id "G4P62_001338"; transcript_id "gnl|WGS:JAAVVJ|G4P62_T002175"; gene "rptor"; locus_tag "G4P62_001338"; note "complex 1; transcript variant X1"; orig_protein_id "gnl|WGS:JAAVVJ|G4P62_P002175"; orig_transcript_id "gnl|WGS:JAAVVJ|G4P62_T002175"; product "regulatory associated protein of MTOR"; transcript_biotype "mRNA"; exon_number "7";
CM025011.1	Genbank	exon	43453664	43453723	.	+	.	gene_id "G4P62_001338"; transcript_id "gnl|WGS:JAAVVJ|G4P62_T002175"; gene "rptor"; locus_tag "G4P62_001338"; note "complex 1; transcript variant X1"; orig_protein_id "gnl|WGS:JAAVVJ|G4P62_P002175"; orig_transcript_id "gnl|WGS:JAAVVJ|G4P62_T002175"; product "regulatory associated protein of MTOR"; transcript_biotype "mRNA"; exon_number "8";
CM025011.1	Genbank	exon	43476046	43476146	.	+	.	gene_id "G4P62_001338"; transcript_id "gnl|WGS:JAAVVJ|G4P62_T002175"; gene "rptor"; locus_tag "G4P62_001338"; note "complex 1; transcript variant X1"; orig_protein_id "gnl|WGS:JAAVVJ|G4P62_P002175"; orig_transcript_id "gnl|WGS:JAAVVJ|G4P62_T002175"; product "regulatory associated protein of MTOR"; transcript_biotype "mRNA"; exon_number "9";
CM025011.1	Genbank	exon	43477706	43477850	.	+	.	gene_id "G4P62_001338"; transcript_id "gnl|WGS:JAAVVJ|G4P62_T002175"; gene "rptor"; locus_tag "G4P62_001338"; note "complex 1; transcript variant X1"; orig_protein_id "gnl|WGS:JAAVVJ|G4P62_P002175"; orig_transcript_id "gnl|WGS:JAAVVJ|G4P62_T002175"; product "regulatory associated protein of MTOR"; transcript_biotype "mRNA"; exon_number "10";
CM025011.1	Genbank	exon	43487206	43487281	.	+	.	gene_id "G4P62_001338"; transcript_id "gnl|WGS:JAAVVJ|G4P62_T002175"; gene "rptor"; locus_tag "G4P62_001338"; note "complex 1; transcript variant X1"; orig_protein_id "gnl|WGS:JAAVVJ|G4P62_P002175"; orig_transcript_id "gnl|WGS:JAAVVJ|G4P62_T002175"; product "regulatory associated protein of MTOR"; transcript_biotype "mRNA"; exon_number "11";
CM025011.1	Genbank	exon	43489353	43489454	.	+	.	gene_id "G4P62_001338"; transcript_id "gnl|WGS:JAAVVJ|G4P62_T002175"; gene "rptor"; locus_tag "G4P62_001338"; note "complex 1; transcript variant X1"; orig_protein_id "gnl|WGS:JAAVVJ|G4P62_P002175"; orig_transcript_id "gnl|WGS:JAAVVJ|G4P62_T002175"; product "regulatory associated protein of MTOR"; transcript_biotype "mRNA"; exon_number "12";
CM025011.1	Genbank	exon	43492414	43492497	.	+	.	gene_id "G4P62_001338"; transcript_id "gnl|WGS:JAAVVJ|G4P62_T002175"; gene "rptor"; locus_tag "G4P62_001338"; note "complex 1; transcript variant X1"; orig_protein_id "gnl|WGS:JAAVVJ|G4P62_P002175"; orig_transcript_id "gnl|WGS:JAAVVJ|G4P62_T002175"; product "regulatory associated protein of MTOR"; transcript_biotype "mRNA"; exon_number "13";
CM025011.1	Genbank	exon	43493640	43493750	.	+	.	gene_id "G4P62_001338"; transcript_id "gnl|WGS:JAAVVJ|G4P62_T002175"; gene "rptor"; locus_tag "G4P62_001338"; note "complex 1; transcript variant X1"; orig_protein_id "gnl|WGS:JAAVVJ|G4P62_P002175"; orig_transcript_id "gnl|WGS:JAAVVJ|G4P62_T002175"; product "regulatory associated protein of MTOR"; transcript_biotype "mRNA"; exon_number "14";
CM025011.1	Genbank	exon	43493894	43493968	.	+	.	gene_id "G4P62_001338"; transcript_id "gnl|WGS:JAAVVJ|G4P62_T002175"; gene "rptor"; locus_tag "G4P62_001338"; note "complex 1; transcript variant X1"; orig_protein_id "gnl|WGS:JAAVVJ|G4P62_P002175"; orig_transcript_id "gnl|WGS:JAAVVJ|G4P62_T002175"; product "regulatory associated protein of MTOR"; transcript_biotype "mRNA"; exon_number "15";
CM025011.1	Genbank	exon	43494045	43494110	.	+	.	gene_id "G4P62_001338"; transcript_id "gnl|WGS:JAAVVJ|G4P62_T002175"; gene "rptor"; locus_tag "G4P62_001338"; note "complex 1; transcript variant X1"; orig_protein_id "gnl|WGS:JAAVVJ|G4P62_P002175"; orig_transcript_id "gnl|WGS:JAAVVJ|G4P62_T002175"; product "regulatory associated protein of MTOR"; transcript_biotype "mRNA"; exon_number "16";
CM025011.1	Genbank	exon	43496377	43496568	.	+	.	gene_id "G4P62_001338"; transcript_id "gnl|WGS:JAAVVJ|G4P62_T002175"; gene "rptor"; locus_tag "G4P62_001338"; note "complex 1; transcript variant X1"; orig_protein_id "gnl|WGS:JAAVVJ|G4P62_P002175"; orig_transcript_id "gnl|WGS:JAAVVJ|G4P62_T002175"; product "regulatory associated protein of MTOR"; transcript_biotype "mRNA"; exon_number "17";
CM025011.1	Genbank	exon	43506820	43506960	.	+	.	gene_id "G4P62_001338"; transcript_id "gnl|WGS:JAAVVJ|G4P62_T002175"; gene "rptor"; locus_tag "G4P62_001338"; note "complex 1; transcript variant X1"; orig_protein_id "gnl|WGS:JAAVVJ|G4P62_P002175"; orig_transcript_id "gnl|WGS:JAAVVJ|G4P62_T002175"; product "regulatory associated protein of MTOR"; transcript_biotype "mRNA"; exon_number "18";
CM025011.1	Genbank	exon	43508208	43508328	.	+	.	gene_id "G4P62_001338"; transcript_id "gnl|WGS:JAAVVJ|G4P62_T002175"; gene "rptor"; locus_tag "G4P62_001338"; note "complex 1; transcript variant X1"; orig_protein_id "gnl|WGS:JAAVVJ|G4P62_P002175"; orig_transcript_id "gnl|WGS:JAAVVJ|G4P62_T002175"; product "regulatory associated protein of MTOR"; transcript_biotype "mRNA"; exon_number "19";
CM025011.1	Genbank	exon	43508872	43509012	.	+	.	gene_id "G4P62_001338"; transcript_id "gnl|WGS:JAAVVJ|G4P62_T002175"; gene "rptor"; locus_tag "G4P62_001338"; note "complex 1; transcript variant X1"; orig_protein_id "gnl|WGS:JAAVVJ|G4P62_P002175"; orig_transcript_id "gnl|WGS:JAAVVJ|G4P62_T002175"; product "regulatory associated protein of MTOR"; transcript_biotype "mRNA"; exon_number "20";
CM025011.1	Genbank	exon	43515038	43515193	.	+	.	gene_id "G4P62_001338"; transcript_id "gnl|WGS:JAAVVJ|G4P62_T002175"; gene "rptor"; locus_tag "G4P62_001338"; note "complex 1; transcript variant X1"; orig_protein_id "gnl|WGS:JAAVVJ|G4P62_P002175"; orig_transcript_id "gnl|WGS:JAAVVJ|G4P62_T002175"; product "regulatory associated protein of MTOR"; transcript_biotype "mRNA"; exon_number "21";
CM025011.1	Genbank	exon	43521919	43522037	.	+	.	gene_id "G4P62_001338"; transcript_id "gnl|WGS:JAAVVJ|G4P62_T002175"; gene "rptor"; locus_tag "G4P62_001338"; note "complex 1; transcript variant X1"; orig_protein_id "gnl|WGS:JAAVVJ|G4P62_P002175"; orig_transcript_id "gnl|WGS:JAAVVJ|G4P62_T002175"; product "regulatory associated protein of MTOR"; transcript_biotype "mRNA"; exon_number "22";
CM025011.1	Genbank	exon	43523865	43523968	.	+	.	gene_id "G4P62_001338"; transcript_id "gnl|WGS:JAAVVJ|G4P62_T002175"; gene "rptor"; locus_tag "G4P62_001338"; note "complex 1; transcript variant X1"; orig_protein_id "gnl|WGS:JAAVVJ|G4P62_P002175"; orig_transcript_id "gnl|WGS:JAAVVJ|G4P62_T002175"; product "regulatory associated protein of MTOR"; transcript_biotype "mRNA"; exon_number "23";
CM025011.1	Genbank	exon	43525041	43525218	.	+	.	gene_id "G4P62_001338"; transcript_id "gnl|WGS:JAAVVJ|G4P62_T002175"; gene "rptor"; locus_tag "G4P62_001338"; note "complex 1; transcript variant X1"; orig_protein_id "gnl|WGS:JAAVVJ|G4P62_P002175"; orig_transcript_id "gnl|WGS:JAAVVJ|G4P62_T002175"; product "regulatory associated protein of MTOR"; transcript_biotype "mRNA"; exon_number "24";
CM025011.1	Genbank	exon	43525295	43525405	.	+	.	gene_id "G4P62_001338"; transcript_id "gnl|WGS:JAAVVJ|G4P62_T002175"; gene "rptor"; locus_tag "G4P62_001338"; note "complex 1; transcript variant X1"; orig_protein_id "gnl|WGS:JAAVVJ|G4P62_P002175"; orig_transcript_id "gnl|WGS:JAAVVJ|G4P62_T002175"; product "regulatory associated protein of MTOR"; transcript_biotype "mRNA"; exon_number "25";
CM025011.1	Genbank	exon	43537140	43537245	.	+	.	gene_id "G4P62_001338"; transcript_id "gnl|WGS:JAAVVJ|G4P62_T002175"; gene "rptor"; locus_tag "G4P62_001338"; note "complex 1; transcript variant X1"; orig_protein_id "gnl|WGS:JAAVVJ|G4P62_P002175"; orig_transcript_id "gnl|WGS:JAAVVJ|G4P62_T002175"; product "regulatory associated protein of MTOR"; transcript_biotype "mRNA"; exon_number "26";
CM025011.1	Genbank	exon	43545820	43545934	.	+	.	gene_id "G4P62_001338"; transcript_id "gnl|WGS:JAAVVJ|G4P62_T002175"; gene "rptor"; locus_tag "G4P62_001338"; note "complex 1; transcript variant X1"; orig_protein_id "gnl|WGS:JAAVVJ|G4P62_P002175"; orig_transcript_id "gnl|WGS:JAAVVJ|G4P62_T002175"; product "regulatory associated protein of MTOR"; transcript_biotype "mRNA"; exon_number "27";
CM025011.1	Genbank	exon	43546066	43546190	.	+	.	gene_id "G4P62_001338"; transcript_id "gnl|WGS:JAAVVJ|G4P62_T002175"; gene "rptor"; locus_tag "G4P62_001338"; note "complex 1; transcript variant X1"; orig_protein_id "gnl|WGS:JAAVVJ|G4P62_P002175"; orig_transcript_id "gnl|WGS:JAAVVJ|G4P62_T002175"; product "regulatory associated protein of MTOR"; transcript_biotype "mRNA"; exon_number "28";
CM025011.1	Genbank	exon	43546882	43547007	.	+	.	gene_id "G4P62_001338"; transcript_id "gnl|WGS:JAAVVJ|G4P62_T002175"; gene "rptor"; locus_tag "G4P62_001338"; note "complex 1; transcript variant X1"; orig_protein_id "gnl|WGS:JAAVVJ|G4P62_P002175"; orig_transcript_id "gnl|WGS:JAAVVJ|G4P62_T002175"; product "regulatory associated protein of MTOR"; transcript_biotype "mRNA"; exon_number "29";
CM025011.1	Genbank	exon	43554939	43554986	.	+	.	gene_id "G4P62_001338"; transcript_id "gnl|WGS:JAAVVJ|G4P62_T002175"; gene "rptor"; locus_tag "G4P62_001338"; note "complex 1; transcript variant X1"; orig_protein_id "gnl|WGS:JAAVVJ|G4P62_P002175"; orig_transcript_id "gnl|WGS:JAAVVJ|G4P62_T002175"; product "regulatory associated protein of MTOR"; transcript_biotype "mRNA"; exon_number "30";
CM025011.1	Genbank	exon	43572744	43572850	.	+	.	gene_id "G4P62_001338"; transcript_id "gnl|WGS:JAAVVJ|G4P62_T002175"; gene "rptor"; locus_tag "G4P62_001338"; note "complex 1; transcript variant X1"; orig_protein_id "gnl|WGS:JAAVVJ|G4P62_P002175"; orig_transcript_id "gnl|WGS:JAAVVJ|G4P62_T002175"; product "regulatory associated protein of MTOR"; transcript_biotype "mRNA"; exon_number "31";
CM025011.1	Genbank	exon	43574821	43574948	.	+	.	gene_id "G4P62_001338"; transcript_id "gnl|WGS:JAAVVJ|G4P62_T002175"; gene "rptor"; locus_tag "G4P62_001338"; note "complex 1; transcript variant X1"; orig_protein_id "gnl|WGS:JAAVVJ|G4P62_P002175"; orig_transcript_id "gnl|WGS:JAAVVJ|G4P62_T002175"; product "regulatory associated protein of MTOR"; transcript_biotype "mRNA"; exon_number "32";
CM025011.1	Genbank	exon	43576666	43576752	.	+	.	gene_id "G4P62_001338"; transcript_id "gnl|WGS:JAAVVJ|G4P62_T002175"; gene "rptor"; locus_tag "G4P62_001338"; note "complex 1; transcript variant X1"; orig_protein_id "gnl|WGS:JAAVVJ|G4P62_P002175"; orig_transcript_id "gnl|WGS:JAAVVJ|G4P62_T002175"; product "regulatory associated protein of MTOR"; transcript_biotype "mRNA"; exon_number "33";
CM025011.1	Genbank	exon	43576827	43576943	.	+	.	gene_id "G4P62_001338"; transcript_id "gnl|WGS:JAAVVJ|G4P62_T002175"; gene "rptor"; locus_tag "G4P62_001338"; note "complex 1; transcript variant X1"; orig_protein_id "gnl|WGS:JAAVVJ|G4P62_P002175"; orig_transcript_id "gnl|WGS:JAAVVJ|G4P62_T002175"; product "regulatory associated protein of MTOR"; transcript_biotype "mRNA"; exon_number "34";
CM025011.1	Genbank	exon	43577015	43577144	.	+	.	gene_id "G4P62_001338"; transcript_id "gnl|WGS:JAAVVJ|G4P62_T002175"; gene "rptor"; locus_tag "G4P62_001338"; note "complex 1; transcript variant X1"; orig_protein_id "gnl|WGS:JAAVVJ|G4P62_P002175"; orig_transcript_id "gnl|WGS:JAAVVJ|G4P62_T002175"; product "regulatory associated protein of MTOR"; transcript_biotype "mRNA"; exon_number "35";
CM025011.1	Genbank	exon	43577276	43579175	.	+	.	gene_id "G4P62_001338"; transcript_id "gnl|WGS:JAAVVJ|G4P62_T002175"; gene "rptor"; locus_tag "G4P62_001338"; note "complex 1; transcript variant X1"; orig_protein_id "gnl|WGS:JAAVVJ|G4P62_P002175"; orig_transcript_id "gnl|WGS:JAAVVJ|G4P62_T002175"; product "regulatory associated protein of MTOR"; transcript_biotype "mRNA"; exon_number "36";
CM025011.1	Genbank	CDS	43334422	43334589	.	+	0	gene_id "G4P62_001338"; transcript_id "gnl|WGS:JAAVVJ|G4P62_T002175"; gbkey "CDS"; gene "rptor"; locus_tag "G4P62_001338"; orig_transcript_id "gnl|WGS:JAAVVJ|G4P62_T002175"; product "transcript variant X1"; protein_id "KAF7223710.1"; exon_number "2";
CM025011.1	Genbank	CDS	43354062	43354164	.	+	0	gene_id "G4P62_001338"; transcript_id "gnl|WGS:JAAVVJ|G4P62_T002175"; gbkey "CDS"; gene "rptor"; locus_tag "G4P62_001338"; orig_transcript_id "gnl|WGS:JAAVVJ|G4P62_T002175"; product "transcript variant X1"; protein_id "KAF7223710.1"; exon_number "3";
CM025011.1	Genbank	CDS	43357610	43357692	.	+	2	gene_id "G4P62_001338"; transcript_id "gnl|WGS:JAAVVJ|G4P62_T002175"; gbkey "CDS"; gene "rptor"; locus_tag "G4P62_001338"; orig_transcript_id "gnl|WGS:JAAVVJ|G4P62_T002175"; product "transcript variant X1"; protein_id "KAF7223710.1"; exon_number "4";
CM025011.1	Genbank	CDS	43415532	43415690	.	+	0	gene_id "G4P62_001338"; transcript_id "gnl|WGS:JAAVVJ|G4P62_T002175"; gbkey "CDS"; gene "rptor"; locus_tag "G4P62_001338"; orig_transcript_id "gnl|WGS:JAAVVJ|G4P62_T002175"; product "transcript variant X1"; protein_id "KAF7223710.1"; exon_number "5";
CM025011.1	Genbank	CDS	43416742	43416888	.	+	0	gene_id "G4P62_001338"; transcript_id "gnl|WGS:JAAVVJ|G4P62_T002175"; gbkey "CDS"; gene "rptor"; locus_tag "G4P62_001338"; orig_transcript_id "gnl|WGS:JAAVVJ|G4P62_T002175"; product "transcript variant X1"; protein_id "KAF7223710.1"; exon_number "6";
CM025011.1	Genbank	CDS	43431783	43431958	.	+	0	gene_id "G4P62_001338"; transcript_id "gnl|WGS:JAAVVJ|G4P62_T002175"; gbkey "CDS"; gene "rptor"; locus_tag "G4P62_001338"; orig_transcript_id "gnl|WGS:JAAVVJ|G4P62_T002175"; product "transcript variant X1"; protein_id "KAF7223710.1"; exon_number "7";
CM025011.1	Genbank	CDS	43453664	43453723	.	+	1	gene_id "G4P62_001338"; transcript_id "gnl|WGS:JAAVVJ|G4P62_T002175"; gbkey "CDS"; gene "rptor"; locus_tag "G4P62_001338"; orig_transcript_id "gnl|WGS:JAAVVJ|G4P62_T002175"; product "transcript variant X1"; protein_id "KAF7223710.1"; exon_number "8";
CM025011.1	Genbank	CDS	43476046	43476146	.	+	1	gene_id "G4P62_001338"; transcript_id "gnl|WGS:JAAVVJ|G4P62_T002175"; gbkey "CDS"; gene "rptor"; locus_tag "G4P62_001338"; orig_transcript_id "gnl|WGS:JAAVVJ|G4P62_T002175"; product "transcript variant X1"; protein_id "KAF7223710.1"; exon_number "9";
CM025011.1	Genbank	CDS	43477706	43477850	.	+	2	gene_id "G4P62_001338"; transcript_id "gnl|WGS:JAAVVJ|G4P62_T002175"; gbkey "CDS"; gene "rptor"; locus_tag "G4P62_001338"; orig_transcript_id "gnl|WGS:JAAVVJ|G4P62_T002175"; product "transcript variant X1"; protein_id "KAF7223710.1"; exon_number "10";
CM025011.1	Genbank	CDS	43487206	43487281	.	+	1	gene_id "G4P62_001338"; transcript_id "gnl|WGS:JAAVVJ|G4P62_T002175"; gbkey "CDS"; gene "rptor"; locus_tag "G4P62_001338"; orig_transcript_id "gnl|WGS:JAAVVJ|G4P62_T002175"; product "transcript variant X1"; protein_id "KAF7223710.1"; exon_number "11";
CM025011.1	Genbank	CDS	43489353	43489454	.	+	0	gene_id "G4P62_001338"; transcript_id "gnl|WGS:JAAVVJ|G4P62_T002175"; gbkey "CDS"; gene "rptor"; locus_tag "G4P62_001338"; orig_transcript_id "gnl|WGS:JAAVVJ|G4P62_T002175"; product "transcript variant X1"; protein_id "KAF7223710.1"; exon_number "12";
CM025011.1	Genbank	CDS	43492414	43492497	.	+	0	gene_id "G4P62_001338"; transcript_id "gnl|WGS:JAAVVJ|G4P62_T002175"; gbkey "CDS"; gene "rptor"; locus_tag "G4P62_001338"; orig_transcript_id "gnl|WGS:JAAVVJ|G4P62_T002175"; product "transcript variant X1"; protein_id "KAF7223710.1"; exon_number "13";
CM025011.1	Genbank	CDS	43493640	43493750	.	+	0	gene_id "G4P62_001338"; transcript_id "gnl|WGS:JAAVVJ|G4P62_T002175"; gbkey "CDS"; gene "rptor"; locus_tag "G4P62_001338"; orig_transcript_id "gnl|WGS:JAAVVJ|G4P62_T002175"; product "transcript variant X1"; protein_id "KAF7223710.1"; exon_number "14";
CM025011.1	Genbank	CDS	43493894	43493968	.	+	0	gene_id "G4P62_001338"; transcript_id "gnl|WGS:JAAVVJ|G4P62_T002175"; gbkey "CDS"; gene "rptor"; locus_tag "G4P62_001338"; orig_transcript_id "gnl|WGS:JAAVVJ|G4P62_T002175"; product "transcript variant X1"; protein_id "KAF7223710.1"; exon_number "15";
CM025011.1	Genbank	CDS	43494045	43494110	.	+	0	gene_id "G4P62_001338"; transcript_id "gnl|WGS:JAAVVJ|G4P62_T002175"; gbkey "CDS"; gene "rptor"; locus_tag "G4P62_001338"; orig_transcript_id "gnl|WGS:JAAVVJ|G4P62_T002175"; product "transcript variant X1"; protein_id "KAF7223710.1"; exon_number "16";
CM025011.1	Genbank	CDS	43496377	43496568	.	+	0	gene_id "G4P62_001338"; transcript_id "gnl|WGS:JAAVVJ|G4P62_T002175"; gbkey "CDS"; gene "rptor"; locus_tag "G4P62_001338"; orig_transcript_id "gnl|WGS:JAAVVJ|G4P62_T002175"; product "transcript variant X1"; protein_id "KAF7223710.1"; exon_number "17";
CM025011.1	Genbank	CDS	43506820	43506960	.	+	0	gene_id "G4P62_001338"; transcript_id "gnl|WGS:JAAVVJ|G4P62_T002175"; gbkey "CDS"; gene "rptor"; locus_tag "G4P62_001338"; orig_transcript_id "gnl|WGS:JAAVVJ|G4P62_T002175"; product "transcript variant X1"; protein_id "KAF7223710.1"; exon_number "18";
CM025011.1	Genbank	CDS	43508208	43508328	.	+	0	gene_id "G4P62_001338"; transcript_id "gnl|WGS:JAAVVJ|G4P62_T002175"; gbkey "CDS"; gene "rptor"; locus_tag "G4P62_001338"; orig_transcript_id "gnl|WGS:JAAVVJ|G4P62_T002175"; product "transcript variant X1"; protein_id "KAF7223710.1"; exon_number "19";
CM025011.1	Genbank	CDS	43508872	43509012	.	+	2	gene_id "G4P62_001338"; transcript_id "gnl|WGS:JAAVVJ|G4P62_T002175"; gbkey "CDS"; gene "rptor"; locus_tag "G4P62_001338"; orig_transcript_id "gnl|WGS:JAAVVJ|G4P62_T002175"; product "transcript variant X1"; protein_id "KAF7223710.1"; exon_number "20";
CM025011.1	Genbank	CDS	43515038	43515193	.	+	2	gene_id "G4P62_001338"; transcript_id "gnl|WGS:JAAVVJ|G4P62_T002175"; gbkey "CDS"; gene "rptor"; locus_tag "G4P62_001338"; orig_transcript_id "gnl|WGS:JAAVVJ|G4P62_T002175"; product "transcript variant X1"; protein_id "KAF7223710.1"; exon_number "21";
CM025011.1	Genbank	CDS	43521919	43522037	.	+	2	gene_id "G4P62_001338"; transcript_id "gnl|WGS:JAAVVJ|G4P62_T002175"; gbkey "CDS"; gene "rptor"; locus_tag "G4P62_001338"; orig_transcript_id "gnl|WGS:JAAVVJ|G4P62_T002175"; product "transcript variant X1"; protein_id "KAF7223710.1"; exon_number "22";
CM025011.1	Genbank	CDS	43523865	43523968	.	+	0	gene_id "G4P62_001338"; transcript_id "gnl|WGS:JAAVVJ|G4P62_T002175"; gbkey "CDS"; gene "rptor"; locus_tag "G4P62_001338"; orig_transcript_id "gnl|WGS:JAAVVJ|G4P62_T002175"; product "transcript variant X1"; protein_id "KAF7223710.1"; exon_number "23";
CM025011.1	Genbank	CDS	43525041	43525218	.	+	1	gene_id "G4P62_001338"; transcript_id "gnl|WGS:JAAVVJ|G4P62_T002175"; gbkey "CDS"; gene "rptor"; locus_tag "G4P62_001338"; orig_transcript_id "gnl|WGS:JAAVVJ|G4P62_T002175"; product "transcript variant X1"; protein_id "KAF7223710.1"; exon_number "24";
CM025011.1	Genbank	CDS	43525295	43525405	.	+	0	gene_id "G4P62_001338"; transcript_id "gnl|WGS:JAAVVJ|G4P62_T002175"; gbkey "CDS"; gene "rptor"; locus_tag "G4P62_001338"; orig_transcript_id "gnl|WGS:JAAVVJ|G4P62_T002175"; product "transcript variant X1"; protein_id "KAF7223710.1"; exon_number "25";
CM025011.1	Genbank	CDS	43537140	43537245	.	+	0	gene_id "G4P62_001338"; transcript_id "gnl|WGS:JAAVVJ|G4P62_T002175"; gbkey "CDS"; gene "rptor"; locus_tag "G4P62_001338"; orig_transcript_id "gnl|WGS:JAAVVJ|G4P62_T002175"; product "transcript variant X1"; protein_id "KAF7223710.1"; exon_number "26";
CM025011.1	Genbank	CDS	43545820	43545934	.	+	2	gene_id "G4P62_001338"; transcript_id "gnl|WGS:JAAVVJ|G4P62_T002175"; gbkey "CDS"; gene "rptor"; locus_tag "G4P62_001338"; orig_transcript_id "gnl|WGS:JAAVVJ|G4P62_T002175"; product "transcript variant X1"; protein_id "KAF7223710.1"; exon_number "27";
CM025011.1	Genbank	CDS	43546066	43546190	.	+	1	gene_id "G4P62_001338"; transcript_id "gnl|WGS:JAAVVJ|G4P62_T002175"; gbkey "CDS"; gene "rptor"; locus_tag "G4P62_001338"; orig_transcript_id "gnl|WGS:JAAVVJ|G4P62_T002175"; product "transcript variant X1"; protein_id "KAF7223710.1"; exon_number "28";
CM025011.1	Genbank	CDS	43546882	43547007	.	+	2	gene_id "G4P62_001338"; transcript_id "gnl|WGS:JAAVVJ|G4P62_T002175"; gbkey "CDS"; gene "rptor"; locus_tag "G4P62_001338"; orig_transcript_id "gnl|WGS:JAAVVJ|G4P62_T002175"; product "transcript variant X1"; protein_id "KAF7223710.1"; exon_number "29";
CM025011.1	Genbank	CDS	43554939	43554986	.	+	2	gene_id "G4P62_001338"; transcript_id "gnl|WGS:JAAVVJ|G4P62_T002175"; gbkey "CDS"; gene "rptor"; locus_tag "G4P62_001338"; orig_transcript_id "gnl|WGS:JAAVVJ|G4P62_T002175"; product "transcript variant X1"; protein_id "KAF7223710.1"; exon_number "30";
CM025011.1	Genbank	CDS	43572744	43572850	.	+	2	gene_id "G4P62_001338"; transcript_id "gnl|WGS:JAAVVJ|G4P62_T002175"; gbkey "CDS"; gene "rptor"; locus_tag "G4P62_001338"; orig_transcript_id "gnl|WGS:JAAVVJ|G4P62_T002175"; product "transcript variant X1"; protein_id "KAF7223710.1"; exon_number "31";
CM025011.1	Genbank	CDS	43574821	43574948	.	+	0	gene_id "G4P62_001338"; transcript_id "gnl|WGS:JAAVVJ|G4P62_T002175"; gbkey "CDS"; gene "rptor"; locus_tag "G4P62_001338"; orig_transcript_id "gnl|WGS:JAAVVJ|G4P62_T002175"; product "transcript variant X1"; protein_id "KAF7223710.1"; exon_number "32";
CM025011.1	Genbank	CDS	43576666	43576752	.	+	1	gene_id "G4P62_001338"; transcript_id "gnl|WGS:JAAVVJ|G4P62_T002175"; gbkey "CDS"; gene "rptor"; locus_tag "G4P62_001338"; orig_transcript_id "gnl|WGS:JAAVVJ|G4P62_T002175"; product "transcript variant X1"; protein_id "KAF7223710.1"; exon_number "33";
CM025011.1	Genbank	CDS	43576827	43576943	.	+	1	gene_id "G4P62_001338"; transcript_id "gnl|WGS:JAAVVJ|G4P62_T002175"; gbkey "CDS"; gene "rptor"; locus_tag "G4P62_001338"; orig_transcript_id "gnl|WGS:JAAVVJ|G4P62_T002175"; product "transcript variant X1"; protein_id "KAF7223710.1"; exon_number "34";
CM025011.1	Genbank	CDS	43577015	43577144	.	+	1	gene_id "G4P62_001338"; transcript_id "gnl|WGS:JAAVVJ|G4P62_T002175"; gbkey "CDS"; gene "rptor"; locus_tag "G4P62_001338"; orig_transcript_id "gnl|WGS:JAAVVJ|G4P62_T002175"; product "transcript variant X1"; protein_id "KAF7223710.1"; exon_number "35";
CM025011.1	Genbank	CDS	43577276	43577341	.	+	0	gene_id "G4P62_001338"; transcript_id "gnl|WGS:JAAVVJ|G4P62_T002175"; gbkey "CDS"; gene "rptor"; locus_tag "G4P62_001338"; orig_transcript_id "gnl|WGS:JAAVVJ|G4P62_T002175"; product "transcript variant X1"; protein_id "KAF7223710.1"; exon_number "36";
CM025011.1	Genbank	start_codon	43334422	43334424	.	+	0	gene_id "G4P62_001338"; transcript_id "gnl|WGS:JAAVVJ|G4P62_T002175"; gbkey "CDS"; gene "rptor"; locus_tag "G4P62_001338"; orig_transcript_id "gnl|WGS:JAAVVJ|G4P62_T002175"; product "transcript variant X1"; protein_id "KAF7223710.1"; exon_number "2";
CM025011.1	Genbank	stop_codon	43577342	43577344	.	+	0	gene_id "G4P62_001338"; transcript_id "gnl|WGS:JAAVVJ|G4P62_T002175"; gbkey "CDS"; gene "rptor"; locus_tag "G4P62_001338"; orig_transcript_id "gnl|WGS:JAAVVJ|G4P62_T002175"; product "transcript variant X1"; protein_id "KAF7223710.1"; exon_number "36";
CM025011.1	Genbank	transcript	43329271	43579175	.	+	.	gene_id "G4P62_001338"; transcript_id "gnl|WGS:JAAVVJ|G4P62_T002176"; gbkey "mRNA"; gene "rptor"; locus_tag "G4P62_001338"; note "complex 1; transcript variant X2"; orig_protein_id "gnl|WGS:JAAVVJ|G4P62_P002176"; orig_transcript_id "gnl|WGS:JAAVVJ|G4P62_T002176"; product "regulatory associated protein of MTOR"; transcript_biotype "mRNA";
CM025011.1	Genbank	exon	43329271	43329730	.	+	.	gene_id "G4P62_001338"; transcript_id "gnl|WGS:JAAVVJ|G4P62_T002176"; gene "rptor"; locus_tag "G4P62_001338"; note "complex 1; transcript variant X2"; orig_protein_id "gnl|WGS:JAAVVJ|G4P62_P002176"; orig_transcript_id "gnl|WGS:JAAVVJ|G4P62_T002176"; product "regulatory associated protein of MTOR"; transcript_biotype "mRNA"; exon_number "1";
CM025011.1	Genbank	exon	43334415	43334589	.	+	.	gene_id "G4P62_001338"; transcript_id "gnl|WGS:JAAVVJ|G4P62_T002176"; gene "rptor"; locus_tag "G4P62_001338"; note "complex 1; transcript variant X2"; orig_protein_id "gnl|WGS:JAAVVJ|G4P62_P002176"; orig_transcript_id "gnl|WGS:JAAVVJ|G4P62_T002176"; product "regulatory associated protein of MTOR"; transcript_biotype "mRNA"; exon_number "2";
CM025011.1	Genbank	exon	43354062	43354164	.	+	.	gene_id "G4P62_001338"; transcript_id "gnl|WGS:JAAVVJ|G4P62_T002176"; gene "rptor"; locus_tag "G4P62_001338"; note "complex 1; transcript variant X2"; orig_protein_id "gnl|WGS:JAAVVJ|G4P62_P002176"; orig_transcript_id "gnl|WGS:JAAVVJ|G4P62_T002176"; product "regulatory associated protein of MTOR"; transcript_biotype "mRNA"; exon_number "3";
CM025011.1	Genbank	exon	43357610	43357692	.	+	.	gene_id "G4P62_001338"; transcript_id "gnl|WGS:JAAVVJ|G4P62_T002176"; gene "rptor"; locus_tag "G4P62_001338"; note "complex 1; transcript variant X2"; orig_protein_id "gnl|WGS:JAAVVJ|G4P62_P002176"; orig_transcript_id "gnl|WGS:JAAVVJ|G4P62_T002176"; product "regulatory associated protein of MTOR"; transcript_biotype "mRNA"; exon_number "4";
CM025011.1	Genbank	exon	43415532	43415690	.	+	.	gene_id "G4P62_001338"; transcript_id "gnl|WGS:JAAVVJ|G4P62_T002176"; gene "rptor"; locus_tag "G4P62_001338"; note "complex 1; transcript variant X2"; orig_protein_id "gnl|WGS:JAAVVJ|G4P62_P002176"; orig_transcript_id "gnl|WGS:JAAVVJ|G4P62_T002176"; product "regulatory associated protein of MTOR"; transcript_biotype "mRNA"; exon_number "5";
CM025011.1	Genbank	exon	43416742	43416888	.	+	.	gene_id "G4P62_001338"; transcript_id "gnl|WGS:JAAVVJ|G4P62_T002176"; gene "rptor"; locus_tag "G4P62_001338"; note "complex 1; transcript variant X2"; orig_protein_id "gnl|WGS:JAAVVJ|G4P62_P002176"; orig_transcript_id "gnl|WGS:JAAVVJ|G4P62_T002176"; product "regulatory associated protein of MTOR"; transcript_biotype "mRNA"; exon_number "6";
CM025011.1	Genbank	exon	43431783	43431958	.	+	.	gene_id "G4P62_001338"; transcript_id "gnl|WGS:JAAVVJ|G4P62_T002176"; gene "rptor"; locus_tag "G4P62_001338"; note "complex 1; transcript variant X2"; orig_protein_id "gnl|WGS:JAAVVJ|G4P62_P002176"; orig_transcript_id "gnl|WGS:JAAVVJ|G4P62_T002176"; product "regulatory associated protein of MTOR"; transcript_biotype "mRNA"; exon_number "7";
CM025011.1	Genbank	exon	43453664	43453723	.	+	.	gene_id "G4P62_001338"; transcript_id "gnl|WGS:JAAVVJ|G4P62_T002176"; gene "rptor"; locus_tag "G4P62_001338"; note "complex 1; transcript variant X2"; orig_protein_id "gnl|WGS:JAAVVJ|G4P62_P002176"; orig_transcript_id "gnl|WGS:JAAVVJ|G4P62_T002176"; product "regulatory associated protein of MTOR"; transcript_biotype "mRNA"; exon_number "8";
CM025011.1	Genbank	exon	43476046	43476146	.	+	.	gene_id "G4P62_001338"; transcript_id "gnl|WGS:JAAVVJ|G4P62_T002176"; gene "rptor"; locus_tag "G4P62_001338"; note "complex 1; transcript variant X2"; orig_protein_id "gnl|WGS:JAAVVJ|G4P62_P002176"; orig_transcript_id "gnl|WGS:JAAVVJ|G4P62_T002176"; product "regulatory associated protein of MTOR"; transcript_biotype "mRNA"; exon_number "9";
CM025011.1	Genbank	exon	43477706	43477850	.	+	.	gene_id "G4P62_001338"; transcript_id "gnl|WGS:JAAVVJ|G4P62_T002176"; gene "rptor"; locus_tag "G4P62_001338"; note "complex 1; transcript variant X2"; orig_protein_id "gnl|WGS:JAAVVJ|G4P62_P002176"; orig_transcript_id "gnl|WGS:JAAVVJ|G4P62_T002176"; product "regulatory associated protein of MTOR"; transcript_biotype "mRNA"; exon_number "10";
CM025011.1	Genbank	exon	43487206	43487281	.	+	.	gene_id "G4P62_001338"; transcript_id "gnl|WGS:JAAVVJ|G4P62_T002176"; gene "rptor"; locus_tag "G4P62_001338"; note "complex 1; transcript variant X2"; orig_protein_id "gnl|WGS:JAAVVJ|G4P62_P002176"; orig_transcript_id "gnl|WGS:JAAVVJ|G4P62_T002176"; product "regulatory associated protein of MTOR"; transcript_biotype "mRNA"; exon_number "11";
CM025011.1	Genbank	exon	43489353	43489454	.	+	.	gene_id "G4P62_001338"; transcript_id "gnl|WGS:JAAVVJ|G4P62_T002176"; gene "rptor"; locus_tag "G4P62_001338"; note "complex 1; transcript variant X2"; orig_protein_id "gnl|WGS:JAAVVJ|G4P62_P002176"; orig_transcript_id "gnl|WGS:JAAVVJ|G4P62_T002176"; product "regulatory associated protein of MTOR"; transcript_biotype "mRNA"; exon_number "12";
CM025011.1	Genbank	exon	43492414	43492497	.	+	.	gene_id "G4P62_001338"; transcript_id "gnl|WGS:JAAVVJ|G4P62_T002176"; gene "rptor"; locus_tag "G4P62_001338"; note "complex 1; transcript variant X2"; orig_protein_id "gnl|WGS:JAAVVJ|G4P62_P002176"; orig_transcript_id "gnl|WGS:JAAVVJ|G4P62_T002176"; product "regulatory associated protein of MTOR"; transcript_biotype "mRNA"; exon_number "13";
CM025011.1	Genbank	exon	43493640	43493750	.	+	.	gene_id "G4P62_001338"; transcript_id "gnl|WGS:JAAVVJ|G4P62_T002176"; gene "rptor"; locus_tag "G4P62_001338"; note "complex 1; transcript variant X2"; orig_protein_id "gnl|WGS:JAAVVJ|G4P62_P002176"; orig_transcript_id "gnl|WGS:JAAVVJ|G4P62_T002176"; product "regulatory associated protein of MTOR"; transcript_biotype "mRNA"; exon_number "14";
CM025011.1	Genbank	exon	43493894	43493968	.	+	.	gene_id "G4P62_001338"; transcript_id "gnl|WGS:JAAVVJ|G4P62_T002176"; gene "rptor"; locus_tag "G4P62_001338"; note "complex 1; transcript variant X2"; orig_protein_id "gnl|WGS:JAAVVJ|G4P62_P002176"; orig_transcript_id "gnl|WGS:JAAVVJ|G4P62_T002176"; product "regulatory associated protein of MTOR"; transcript_biotype "mRNA"; exon_number "15";
CM025011.1	Genbank	exon	43494045	43494110	.	+	.	gene_id "G4P62_001338"; transcript_id "gnl|WGS:JAAVVJ|G4P62_T002176"; gene "rptor"; locus_tag "G4P62_001338"; note "complex 1; transcript variant X2"; orig_protein_id "gnl|WGS:JAAVVJ|G4P62_P002176"; orig_transcript_id "gnl|WGS:JAAVVJ|G4P62_T002176"; product "regulatory associated protein of MTOR"; transcript_biotype "mRNA"; exon_number "16";
CM025011.1	Genbank	exon	43496377	43496568	.	+	.	gene_id "G4P62_001338"; transcript_id "gnl|WGS:JAAVVJ|G4P62_T002176"; gene "rptor"; locus_tag "G4P62_001338"; note "complex 1; transcript variant X2"; orig_protein_id "gnl|WGS:JAAVVJ|G4P62_P002176"; orig_transcript_id "gnl|WGS:JAAVVJ|G4P62_T002176"; product "regulatory associated protein of MTOR"; transcript_biotype "mRNA"; exon_number "17";
CM025011.1	Genbank	exon	43506820	43506960	.	+	.	gene_id "G4P62_001338"; transcript_id "gnl|WGS:JAAVVJ|G4P62_T002176"; gene "rptor"; locus_tag "G4P62_001338"; note "complex 1; transcript variant X2"; orig_protein_id "gnl|WGS:JAAVVJ|G4P62_P002176"; orig_transcript_id "gnl|WGS:JAAVVJ|G4P62_T002176"; product "regulatory associated protein of MTOR"; transcript_biotype "mRNA"; exon_number "18";
CM025011.1	Genbank	exon	43508208	43508328	.	+	.	gene_id "G4P62_001338"; transcript_id "gnl|WGS:JAAVVJ|G4P62_T002176"; gene "rptor"; locus_tag "G4P62_001338"; note "complex 1; transcript variant X2"; orig_protein_id "gnl|WGS:JAAVVJ|G4P62_P002176"; orig_transcript_id "gnl|WGS:JAAVVJ|G4P62_T002176"; product "regulatory associated protein of MTOR"; transcript_biotype "mRNA"; exon_number "19";
CM025011.1	Genbank	exon	43508872	43509012	.	+	.	gene_id "G4P62_001338"; transcript_id "gnl|WGS:JAAVVJ|G4P62_T002176"; gene "rptor"; locus_tag "G4P62_001338"; note "complex 1; transcript variant X2"; orig_protein_id "gnl|WGS:JAAVVJ|G4P62_P002176"; orig_transcript_id "gnl|WGS:JAAVVJ|G4P62_T002176"; product "regulatory associated protein of MTOR"; transcript_biotype "mRNA"; exon_number "20";
CM025011.1	Genbank	exon	43515038	43515193	.	+	.	gene_id "G4P62_001338"; transcript_id "gnl|WGS:JAAVVJ|G4P62_T002176"; gene "rptor"; locus_tag "G4P62_001338"; note "complex 1; transcript variant X2"; orig_protein_id "gnl|WGS:JAAVVJ|G4P62_P002176"; orig_transcript_id "gnl|WGS:JAAVVJ|G4P62_T002176"; product "regulatory associated protein of MTOR"; transcript_biotype "mRNA"; exon_number "21";
CM025011.1	Genbank	exon	43521919	43522037	.	+	.	gene_id "G4P62_001338"; transcript_id "gnl|WGS:JAAVVJ|G4P62_T002176"; gene "rptor"; locus_tag "G4P62_001338"; note "complex 1; transcript variant X2"; orig_protein_id "gnl|WGS:JAAVVJ|G4P62_P002176"; orig_transcript_id "gnl|WGS:JAAVVJ|G4P62_T002176"; product "regulatory associated protein of MTOR"; transcript_biotype "mRNA"; exon_number "22";
CM025011.1	Genbank	exon	43523865	43523968	.	+	.	gene_id "G4P62_001338"; transcript_id "gnl|WGS:JAAVVJ|G4P62_T002176"; gene "rptor"; locus_tag "G4P62_001338"; note "complex 1; transcript variant X2"; orig_protein_id "gnl|WGS:JAAVVJ|G4P62_P002176"; orig_transcript_id "gnl|WGS:JAAVVJ|G4P62_T002176"; product "regulatory associated protein of MTOR"; transcript_biotype "mRNA"; exon_number "23";
CM025011.1	Genbank	exon	43525041	43525218	.	+	.	gene_id "G4P62_001338"; transcript_id "gnl|WGS:JAAVVJ|G4P62_T002176"; gene "rptor"; locus_tag "G4P62_001338"; note "complex 1; transcript variant X2"; orig_protein_id "gnl|WGS:JAAVVJ|G4P62_P002176"; orig_transcript_id "gnl|WGS:JAAVVJ|G4P62_T002176"; product "regulatory associated protein of MTOR"; transcript_biotype "mRNA"; exon_number "24";
CM025011.1	Genbank	exon	43525295	43525405	.	+	.	gene_id "G4P62_001338"; transcript_id "gnl|WGS:JAAVVJ|G4P62_T002176"; gene "rptor"; locus_tag "G4P62_001338"; note "complex 1; transcript variant X2"; orig_protein_id "gnl|WGS:JAAVVJ|G4P62_P002176"; orig_transcript_id "gnl|WGS:JAAVVJ|G4P62_T002176"; product "regulatory associated protein of MTOR"; transcript_biotype "mRNA"; exon_number "25";
CM025011.1	Genbank	exon	43537140	43537245	.	+	.	gene_id "G4P62_001338"; transcript_id "gnl|WGS:JAAVVJ|G4P62_T002176"; gene "rptor"; locus_tag "G4P62_001338"; note "complex 1; transcript variant X2"; orig_protein_id "gnl|WGS:JAAVVJ|G4P62_P002176"; orig_transcript_id "gnl|WGS:JAAVVJ|G4P62_T002176"; product "regulatory associated protein of MTOR"; transcript_biotype "mRNA"; exon_number "26";
CM025011.1	Genbank	exon	43545820	43545934	.	+	.	gene_id "G4P62_001338"; transcript_id "gnl|WGS:JAAVVJ|G4P62_T002176"; gene "rptor"; locus_tag "G4P62_001338"; note "complex 1; transcript variant X2"; orig_protein_id "gnl|WGS:JAAVVJ|G4P62_P002176"; orig_transcript_id "gnl|WGS:JAAVVJ|G4P62_T002176"; product "regulatory associated protein of MTOR"; transcript_biotype "mRNA"; exon_number "27";
CM025011.1	Genbank	exon	43546066	43546190	.	+	.	gene_id "G4P62_001338"; transcript_id "gnl|WGS:JAAVVJ|G4P62_T002176"; gene "rptor"; locus_tag "G4P62_001338"; note "complex 1; transcript variant X2"; orig_protein_id "gnl|WGS:JAAVVJ|G4P62_P002176"; orig_transcript_id "gnl|WGS:JAAVVJ|G4P62_T002176"; product "regulatory associated protein of MTOR"; transcript_biotype "mRNA"; exon_number "28";
CM025011.1	Genbank	exon	43546882	43546983	.	+	.	gene_id "G4P62_001338"; transcript_id "gnl|WGS:JAAVVJ|G4P62_T002176"; gene "rptor"; locus_tag "G4P62_001338"; note "complex 1; transcript variant X2"; orig_protein_id "gnl|WGS:JAAVVJ|G4P62_P002176"; orig_transcript_id "gnl|WGS:JAAVVJ|G4P62_T002176"; product "regulatory associated protein of MTOR"; transcript_biotype "mRNA"; exon_number "29";
CM025011.1	Genbank	exon	43554939	43554986	.	+	.	gene_id "G4P62_001338"; transcript_id "gnl|WGS:JAAVVJ|G4P62_T002176"; gene "rptor"; locus_tag "G4P62_001338"; note "complex 1; transcript variant X2"; orig_protein_id "gnl|WGS:JAAVVJ|G4P62_P002176"; orig_transcript_id "gnl|WGS:JAAVVJ|G4P62_T002176"; product "regulatory associated protein of MTOR"; transcript_biotype "mRNA"; exon_number "30";
CM025011.1	Genbank	exon	43572744	43572850	.	+	.	gene_id "G4P62_001338"; transcript_id "gnl|WGS:JAAVVJ|G4P62_T002176"; gene "rptor"; locus_tag "G4P62_001338"; note "complex 1; transcript variant X2"; orig_protein_id "gnl|WGS:JAAVVJ|G4P62_P002176"; orig_transcript_id "gnl|WGS:JAAVVJ|G4P62_T002176"; product "regulatory associated protein of MTOR"; transcript_biotype "mRNA"; exon_number "31";
CM025011.1	Genbank	exon	43574821	43574948	.	+	.	gene_id "G4P62_001338"; transcript_id "gnl|WGS:JAAVVJ|G4P62_T002176"; gene "rptor"; locus_tag "G4P62_001338"; note "complex 1; transcript variant X2"; orig_protein_id "gnl|WGS:JAAVVJ|G4P62_P002176"; orig_transcript_id "gnl|WGS:JAAVVJ|G4P62_T002176"; product "regulatory associated protein of MTOR"; transcript_biotype "mRNA"; exon_number "32";
CM025011.1	Genbank	exon	43576666	43576752	.	+	.	gene_id "G4P62_001338"; transcript_id "gnl|WGS:JAAVVJ|G4P62_T002176"; gene "rptor"; locus_tag "G4P62_001338"; note "complex 1; transcript variant X2"; orig_protein_id "gnl|WGS:JAAVVJ|G4P62_P002176"; orig_transcript_id "gnl|WGS:JAAVVJ|G4P62_T002176"; product "regulatory associated protein of MTOR"; transcript_biotype "mRNA"; exon_number "33";
CM025011.1	Genbank	exon	43576827	43576943	.	+	.	gene_id "G4P62_001338"; transcript_id "gnl|WGS:JAAVVJ|G4P62_T002176"; gene "rptor"; locus_tag "G4P62_001338"; note "complex 1; transcript variant X2"; orig_protein_id "gnl|WGS:JAAVVJ|G4P62_P002176"; orig_transcript_id "gnl|WGS:JAAVVJ|G4P62_T002176"; product "regulatory associated protein of MTOR"; transcript_biotype "mRNA"; exon_number "34";
CM025011.1	Genbank	exon	43577015	43577144	.	+	.	gene_id "G4P62_001338"; transcript_id "gnl|WGS:JAAVVJ|G4P62_T002176"; gene "rptor"; locus_tag "G4P62_001338"; note "complex 1; transcript variant X2"; orig_protein_id "gnl|WGS:JAAVVJ|G4P62_P002176"; orig_transcript_id "gnl|WGS:JAAVVJ|G4P62_T002176"; product "regulatory associated protein of MTOR"; transcript_biotype "mRNA"; exon_number "35";
CM025011.1	Genbank	exon	43577276	43579175	.	+	.	gene_id "G4P62_001338"; transcript_id "gnl|WGS:JAAVVJ|G4P62_T002176"; gene "rptor"; locus_tag "G4P62_001338"; note "complex 1; transcript variant X2"; orig_protein_id "gnl|WGS:JAAVVJ|G4P62_P002176"; orig_transcript_id "gnl|WGS:JAAVVJ|G4P62_T002176"; product "regulatory associated protein of MTOR"; transcript_biotype "mRNA"; exon_number "36";
CM025011.1	Genbank	CDS	43334422	43334589	.	+	0	gene_id "G4P62_001338"; transcript_id "gnl|WGS:JAAVVJ|G4P62_T002176"; gbkey "CDS"; gene "rptor"; locus_tag "G4P62_001338"; orig_transcript_id "gnl|WGS:JAAVVJ|G4P62_T002176"; product "transcript variant X2"; protein_id "KAF7223711.1"; exon_number "2";
CM025011.1	Genbank	CDS	43354062	43354164	.	+	0	gene_id "G4P62_001338"; transcript_id "gnl|WGS:JAAVVJ|G4P62_T002176"; gbkey "CDS"; gene "rptor"; locus_tag "G4P62_001338"; orig_transcript_id "gnl|WGS:JAAVVJ|G4P62_T002176"; product "transcript variant X2"; protein_id "KAF7223711.1"; exon_number "3";
CM025011.1	Genbank	CDS	43357610	43357692	.	+	2	gene_id "G4P62_001338"; transcript_id "gnl|WGS:JAAVVJ|G4P62_T002176"; gbkey "CDS"; gene "rptor"; locus_tag "G4P62_001338"; orig_transcript_id "gnl|WGS:JAAVVJ|G4P62_T002176"; product "transcript variant X2"; protein_id "KAF7223711.1"; exon_number "4";
CM025011.1	Genbank	CDS	43415532	43415690	.	+	0	gene_id "G4P62_001338"; transcript_id "gnl|WGS:JAAVVJ|G4P62_T002176"; gbkey "CDS"; gene "rptor"; locus_tag "G4P62_001338"; orig_transcript_id "gnl|WGS:JAAVVJ|G4P62_T002176"; product "transcript variant X2"; protein_id "KAF7223711.1"; exon_number "5";
CM025011.1	Genbank	CDS	43416742	43416888	.	+	0	gene_id "G4P62_001338"; transcript_id "gnl|WGS:JAAVVJ|G4P62_T002176"; gbkey "CDS"; gene "rptor"; locus_tag "G4P62_001338"; orig_transcript_id "gnl|WGS:JAAVVJ|G4P62_T002176"; product "transcript variant X2"; protein_id "KAF7223711.1"; exon_number "6";
CM025011.1	Genbank	CDS	43431783	43431958	.	+	0	gene_id "G4P62_001338"; transcript_id "gnl|WGS:JAAVVJ|G4P62_T002176"; gbkey "CDS"; gene "rptor"; locus_tag "G4P62_001338"; orig_transcript_id "gnl|WGS:JAAVVJ|G4P62_T002176"; product "transcript variant X2"; protein_id "KAF7223711.1"; exon_number "7";
CM025011.1	Genbank	CDS	43453664	43453723	.	+	1	gene_id "G4P62_001338"; transcript_id "gnl|WGS:JAAVVJ|G4P62_T002176"; gbkey "CDS"; gene "rptor"; locus_tag "G4P62_001338"; orig_transcript_id "gnl|WGS:JAAVVJ|G4P62_T002176"; product "transcript variant X2"; protein_id "KAF7223711.1"; exon_number "8";
CM025011.1	Genbank	CDS	43476046	43476146	.	+	1	gene_id "G4P62_001338"; transcript_id "gnl|WGS:JAAVVJ|G4P62_T002176"; gbkey "CDS"; gene "rptor"; locus_tag "G4P62_001338"; orig_transcript_id "gnl|WGS:JAAVVJ|G4P62_T002176"; product "transcript variant X2"; protein_id "KAF7223711.1"; exon_number "9";
CM025011.1	Genbank	CDS	43477706	43477850	.	+	2	gene_id "G4P62_001338"; transcript_id "gnl|WGS:JAAVVJ|G4P62_T002176"; gbkey "CDS"; gene "rptor"; locus_tag "G4P62_001338"; orig_transcript_id "gnl|WGS:JAAVVJ|G4P62_T002176"; product "transcript variant X2"; protein_id "KAF7223711.1"; exon_number "10";
CM025011.1	Genbank	CDS	43487206	43487281	.	+	1	gene_id "G4P62_001338"; transcript_id "gnl|WGS:JAAVVJ|G4P62_T002176"; gbkey "CDS"; gene "rptor"; locus_tag "G4P62_001338"; orig_transcript_id "gnl|WGS:JAAVVJ|G4P62_T002176"; product "transcript variant X2"; protein_id "KAF7223711.1"; exon_number "11";
CM025011.1	Genbank	CDS	43489353	43489454	.	+	0	gene_id "G4P62_001338"; transcript_id "gnl|WGS:JAAVVJ|G4P62_T002176"; gbkey "CDS"; gene "rptor"; locus_tag "G4P62_001338"; orig_transcript_id "gnl|WGS:JAAVVJ|G4P62_T002176"; product "transcript variant X2"; protein_id "KAF7223711.1"; exon_number "12";
CM025011.1	Genbank	CDS	43492414	43492497	.	+	0	gene_id "G4P62_001338"; transcript_id "gnl|WGS:JAAVVJ|G4P62_T002176"; gbkey "CDS"; gene "rptor"; locus_tag "G4P62_001338"; orig_transcript_id "gnl|WGS:JAAVVJ|G4P62_T002176"; product "transcript variant X2"; protein_id "KAF7223711.1"; exon_number "13";
CM025011.1	Genbank	CDS	43493640	43493750	.	+	0	gene_id "G4P62_001338"; transcript_id "gnl|WGS:JAAVVJ|G4P62_T002176"; gbkey "CDS"; gene "rptor"; locus_tag "G4P62_001338"; orig_transcript_id "gnl|WGS:JAAVVJ|G4P62_T002176"; product "transcript variant X2"; protein_id "KAF7223711.1"; exon_number "14";
CM025011.1	Genbank	CDS	43493894	43493968	.	+	0	gene_id "G4P62_001338"; transcript_id "gnl|WGS:JAAVVJ|G4P62_T002176"; gbkey "CDS"; gene "rptor"; locus_tag "G4P62_001338"; orig_transcript_id "gnl|WGS:JAAVVJ|G4P62_T002176"; product "transcript variant X2"; protein_id "KAF7223711.1"; exon_number "15";
CM025011.1	Genbank	CDS	43494045	43494110	.	+	0	gene_id "G4P62_001338"; transcript_id "gnl|WGS:JAAVVJ|G4P62_T002176"; gbkey "CDS"; gene "rptor"; locus_tag "G4P62_001338"; orig_transcript_id "gnl|WGS:JAAVVJ|G4P62_T002176"; product "transcript variant X2"; protein_id "KAF7223711.1"; exon_number "16";
CM025011.1	Genbank	CDS	43496377	43496568	.	+	0	gene_id "G4P62_001338"; transcript_id "gnl|WGS:JAAVVJ|G4P62_T002176"; gbkey "CDS"; gene "rptor"; locus_tag "G4P62_001338"; orig_transcript_id "gnl|WGS:JAAVVJ|G4P62_T002176"; product "transcript variant X2"; protein_id "KAF7223711.1"; exon_number "17";
CM025011.1	Genbank	CDS	43506820	43506960	.	+	0	gene_id "G4P62_001338"; transcript_id "gnl|WGS:JAAVVJ|G4P62_T002176"; gbkey "CDS"; gene "rptor"; locus_tag "G4P62_001338"; orig_transcript_id "gnl|WGS:JAAVVJ|G4P62_T002176"; product "transcript variant X2"; protein_id "KAF7223711.1"; exon_number "18";
CM025011.1	Genbank	CDS	43508208	43508328	.	+	0	gene_id "G4P62_001338"; transcript_id "gnl|WGS:JAAVVJ|G4P62_T002176"; gbkey "CDS"; gene "rptor"; locus_tag "G4P62_001338"; orig_transcript_id "gnl|WGS:JAAVVJ|G4P62_T002176"; product "transcript variant X2"; protein_id "KAF7223711.1"; exon_number "19";
CM025011.1	Genbank	CDS	43508872	43509012	.	+	2	gene_id "G4P62_001338"; transcript_id "gnl|WGS:JAAVVJ|G4P62_T002176"; gbkey "CDS"; gene "rptor"; locus_tag "G4P62_001338"; orig_transcript_id "gnl|WGS:JAAVVJ|G4P62_T002176"; product "transcript variant X2"; protein_id "KAF7223711.1"; exon_number "20";
CM025011.1	Genbank	CDS	43515038	43515193	.	+	2	gene_id "G4P62_001338"; transcript_id "gnl|WGS:JAAVVJ|G4P62_T002176"; gbkey "CDS"; gene "rptor"; locus_tag "G4P62_001338"; orig_transcript_id "gnl|WGS:JAAVVJ|G4P62_T002176"; product "transcript variant X2"; protein_id "KAF7223711.1"; exon_number "21";
CM025011.1	Genbank	CDS	43521919	43522037	.	+	2	gene_id "G4P62_001338"; transcript_id "gnl|WGS:JAAVVJ|G4P62_T002176"; gbkey "CDS"; gene "rptor"; locus_tag "G4P62_001338"; orig_transcript_id "gnl|WGS:JAAVVJ|G4P62_T002176"; product "transcript variant X2"; protein_id "KAF7223711.1"; exon_number "22";
CM025011.1	Genbank	CDS	43523865	43523968	.	+	0	gene_id "G4P62_001338"; transcript_id "gnl|WGS:JAAVVJ|G4P62_T002176"; gbkey "CDS"; gene "rptor"; locus_tag "G4P62_001338"; orig_transcript_id "gnl|WGS:JAAVVJ|G4P62_T002176"; product "transcript variant X2"; protein_id "KAF7223711.1"; exon_number "23";
CM025011.1	Genbank	CDS	43525041	43525218	.	+	1	gene_id "G4P62_001338"; transcript_id "gnl|WGS:JAAVVJ|G4P62_T002176"; gbkey "CDS"; gene "rptor"; locus_tag "G4P62_001338"; orig_transcript_id "gnl|WGS:JAAVVJ|G4P62_T002176"; product "transcript variant X2"; protein_id "KAF7223711.1"; exon_number "24";
CM025011.1	Genbank	CDS	43525295	43525405	.	+	0	gene_id "G4P62_001338"; transcript_id "gnl|WGS:JAAVVJ|G4P62_T002176"; gbkey "CDS"; gene "rptor"; locus_tag "G4P62_001338"; orig_transcript_id "gnl|WGS:JAAVVJ|G4P62_T002176"; product "transcript variant X2"; protein_id "KAF7223711.1"; exon_number "25";
CM025011.1	Genbank	CDS	43537140	43537245	.	+	0	gene_id "G4P62_001338"; transcript_id "gnl|WGS:JAAVVJ|G4P62_T002176"; gbkey "CDS"; gene "rptor"; locus_tag "G4P62_001338"; orig_transcript_id "gnl|WGS:JAAVVJ|G4P62_T002176"; product "transcript variant X2"; protein_id "KAF7223711.1"; exon_number "26";
CM025011.1	Genbank	CDS	43545820	43545934	.	+	2	gene_id "G4P62_001338"; transcript_id "gnl|WGS:JAAVVJ|G4P62_T002176"; gbkey "CDS"; gene "rptor"; locus_tag "G4P62_001338"; orig_transcript_id "gnl|WGS:JAAVVJ|G4P62_T002176"; product "transcript variant X2"; protein_id "KAF7223711.1"; exon_number "27";
CM025011.1	Genbank	CDS	43546066	43546190	.	+	1	gene_id "G4P62_001338"; transcript_id "gnl|WGS:JAAVVJ|G4P62_T002176"; gbkey "CDS"; gene "rptor"; locus_tag "G4P62_001338"; orig_transcript_id "gnl|WGS:JAAVVJ|G4P62_T002176"; product "transcript variant X2"; protein_id "KAF7223711.1"; exon_number "28";
CM025011.1	Genbank	CDS	43546882	43546983	.	+	2	gene_id "G4P62_001338"; transcript_id "gnl|WGS:JAAVVJ|G4P62_T002176"; gbkey "CDS"; gene "rptor"; locus_tag "G4P62_001338"; orig_transcript_id "gnl|WGS:JAAVVJ|G4P62_T002176"; product "transcript variant X2"; protein_id "KAF7223711.1"; exon_number "29";
CM025011.1	Genbank	CDS	43554939	43554986	.	+	2	gene_id "G4P62_001338"; transcript_id "gnl|WGS:JAAVVJ|G4P62_T002176"; gbkey "CDS"; gene "rptor"; locus_tag "G4P62_001338"; orig_transcript_id "gnl|WGS:JAAVVJ|G4P62_T002176"; product "transcript variant X2"; protein_id "KAF7223711.1"; exon_number "30";
CM025011.1	Genbank	CDS	43572744	43572850	.	+	2	gene_id "G4P62_001338"; transcript_id "gnl|WGS:JAAVVJ|G4P62_T002176"; gbkey "CDS"; gene "rptor"; locus_tag "G4P62_001338"; orig_transcript_id "gnl|WGS:JAAVVJ|G4P62_T002176"; product "transcript variant X2"; protein_id "KAF7223711.1"; exon_number "31";
CM025011.1	Genbank	CDS	43574821	43574948	.	+	0	gene_id "G4P62_001338"; transcript_id "gnl|WGS:JAAVVJ|G4P62_T002176"; gbkey "CDS"; gene "rptor"; locus_tag "G4P62_001338"; orig_transcript_id "gnl|WGS:JAAVVJ|G4P62_T002176"; product "transcript variant X2"; protein_id "KAF7223711.1"; exon_number "32";
CM025011.1	Genbank	CDS	43576666	43576752	.	+	1	gene_id "G4P62_001338"; transcript_id "gnl|WGS:JAAVVJ|G4P62_T002176"; gbkey "CDS"; gene "rptor"; locus_tag "G4P62_001338"; orig_transcript_id "gnl|WGS:JAAVVJ|G4P62_T002176"; product "transcript variant X2"; protein_id "KAF7223711.1"; exon_number "33";
CM025011.1	Genbank	CDS	43576827	43576943	.	+	1	gene_id "G4P62_001338"; transcript_id "gnl|WGS:JAAVVJ|G4P62_T002176"; gbkey "CDS"; gene "rptor"; locus_tag "G4P62_001338"; orig_transcript_id "gnl|WGS:JAAVVJ|G4P62_T002176"; product "transcript variant X2"; protein_id "KAF7223711.1"; exon_number "34";
CM025011.1	Genbank	CDS	43577015	43577144	.	+	1	gene_id "G4P62_001338"; transcript_id "gnl|WGS:JAAVVJ|G4P62_T002176"; gbkey "CDS"; gene "rptor"; locus_tag "G4P62_001338"; orig_transcript_id "gnl|WGS:JAAVVJ|G4P62_T002176"; product "transcript variant X2"; protein_id "KAF7223711.1"; exon_number "35";
CM025011.1	Genbank	CDS	43577276	43577341	.	+	0	gene_id "G4P62_001338"; transcript_id "gnl|WGS:JAAVVJ|G4P62_T002176"; gbkey "CDS"; gene "rptor"; locus_tag "G4P62_001338"; orig_transcript_id "gnl|WGS:JAAVVJ|G4P62_T002176"; product "transcript variant X2"; protein_id "KAF7223711.1"; exon_number "36";
CM025011.1	Genbank	start_codon	43334422	43334424	.	+	0	gene_id "G4P62_001338"; transcript_id "gnl|WGS:JAAVVJ|G4P62_T002176"; gbkey "CDS"; gene "rptor"; locus_tag "G4P62_001338"; orig_transcript_id "gnl|WGS:JAAVVJ|G4P62_T002176"; product "transcript variant X2"; protein_id "KAF7223711.1"; exon_number "2";
CM025011.1	Genbank	stop_codon	43577342	43577344	.	+	0	gene_id "G4P62_001338"; transcript_id "gnl|WGS:JAAVVJ|G4P62_T002176"; gbkey "CDS"; gene "rptor"; locus_tag "G4P62_001338"; orig_transcript_id "gnl|WGS:JAAVVJ|G4P62_T002176"; product "transcript variant X2"; protein_id "KAF7223711.1"; exon_number "36";
CM025011.1	Genbank	transcript	43329271	43579175	.	+	.	gene_id "G4P62_001338"; transcript_id "gnl|WGS:JAAVVJ|G4P62_T002177"; gbkey "mRNA"; gene "rptor"; locus_tag "G4P62_001338"; note "complex 1; transcript variant X3"; orig_protein_id "gnl|WGS:JAAVVJ|G4P62_P002177"; orig_transcript_id "gnl|WGS:JAAVVJ|G4P62_T002177"; product "regulatory associated protein of MTOR"; transcript_biotype "mRNA";
CM025011.1	Genbank	exon	43329271	43329730	.	+	.	gene_id "G4P62_001338"; transcript_id "gnl|WGS:JAAVVJ|G4P62_T002177"; gene "rptor"; locus_tag "G4P62_001338"; note "complex 1; transcript variant X3"; orig_protein_id "gnl|WGS:JAAVVJ|G4P62_P002177"; orig_transcript_id "gnl|WGS:JAAVVJ|G4P62_T002177"; product "regulatory associated protein of MTOR"; transcript_biotype "mRNA"; exon_number "1";
CM025011.1	Genbank	exon	43334415	43334589	.	+	.	gene_id "G4P62_001338"; transcript_id "gnl|WGS:JAAVVJ|G4P62_T002177"; gene "rptor"; locus_tag "G4P62_001338"; note "complex 1; transcript variant X3"; orig_protein_id "gnl|WGS:JAAVVJ|G4P62_P002177"; orig_transcript_id "gnl|WGS:JAAVVJ|G4P62_T002177"; product "regulatory associated protein of MTOR"; transcript_biotype "mRNA"; exon_number "2";
CM025011.1	Genbank	exon	43354062	43354164	.	+	.	gene_id "G4P62_001338"; transcript_id "gnl|WGS:JAAVVJ|G4P62_T002177"; gene "rptor"; locus_tag "G4P62_001338"; note "complex 1; transcript variant X3"; orig_protein_id "gnl|WGS:JAAVVJ|G4P62_P002177"; orig_transcript_id "gnl|WGS:JAAVVJ|G4P62_T002177"; product "regulatory associated protein of MTOR"; transcript_biotype "mRNA"; exon_number "3";
CM025011.1	Genbank	exon	43357610	43357692	.	+	.	gene_id "G4P62_001338"; transcript_id "gnl|WGS:JAAVVJ|G4P62_T002177"; gene "rptor"; locus_tag "G4P62_001338"; note "complex 1; transcript variant X3"; orig_protein_id "gnl|WGS:JAAVVJ|G4P62_P002177"; orig_transcript_id "gnl|WGS:JAAVVJ|G4P62_T002177"; product "regulatory associated protein of MTOR"; transcript_biotype "mRNA"; exon_number "4";
CM025011.1	Genbank	exon	43415532	43415690	.	+	.	gene_id "G4P62_001338"; transcript_id "gnl|WGS:JAAVVJ|G4P62_T002177"; gene "rptor"; locus_tag "G4P62_001338"; note "complex 1; transcript variant X3"; orig_protein_id "gnl|WGS:JAAVVJ|G4P62_P002177"; orig_transcript_id "gnl|WGS:JAAVVJ|G4P62_T002177"; product "regulatory associated protein of MTOR"; transcript_biotype "mRNA"; exon_number "5";
CM025011.1	Genbank	exon	43416742	43416888	.	+	.	gene_id "G4P62_001338"; transcript_id "gnl|WGS:JAAVVJ|G4P62_T002177"; gene "rptor"; locus_tag "G4P62_001338"; note "complex 1; transcript variant X3"; orig_protein_id "gnl|WGS:JAAVVJ|G4P62_P002177"; orig_transcript_id "gnl|WGS:JAAVVJ|G4P62_T002177"; product "regulatory associated protein of MTOR"; transcript_biotype "mRNA"; exon_number "6";
CM025011.1	Genbank	exon	43431783	43431958	.	+	.	gene_id "G4P62_001338"; transcript_id "gnl|WGS:JAAVVJ|G4P62_T002177"; gene "rptor"; locus_tag "G4P62_001338"; note "complex 1; transcript variant X3"; orig_protein_id "gnl|WGS:JAAVVJ|G4P62_P002177"; orig_transcript_id "gnl|WGS:JAAVVJ|G4P62_T002177"; product "regulatory associated protein of MTOR"; transcript_biotype "mRNA"; exon_number "7";
CM025011.1	Genbank	exon	43453664	43453723	.	+	.	gene_id "G4P62_001338"; transcript_id "gnl|WGS:JAAVVJ|G4P62_T002177"; gene "rptor"; locus_tag "G4P62_001338"; note "complex 1; transcript variant X3"; orig_protein_id "gnl|WGS:JAAVVJ|G4P62_P002177"; orig_transcript_id "gnl|WGS:JAAVVJ|G4P62_T002177"; product "regulatory associated protein of MTOR"; transcript_biotype "mRNA"; exon_number "8";
CM025011.1	Genbank	exon	43476046	43476146	.	+	.	gene_id "G4P62_001338"; transcript_id "gnl|WGS:JAAVVJ|G4P62_T002177"; gene "rptor"; locus_tag "G4P62_001338"; note "complex 1; transcript variant X3"; orig_protein_id "gnl|WGS:JAAVVJ|G4P62_P002177"; orig_transcript_id "gnl|WGS:JAAVVJ|G4P62_T002177"; product "regulatory associated protein of MTOR"; transcript_biotype "mRNA"; exon_number "9";
CM025011.1	Genbank	exon	43477706	43477850	.	+	.	gene_id "G4P62_001338"; transcript_id "gnl|WGS:JAAVVJ|G4P62_T002177"; gene "rptor"; locus_tag "G4P62_001338"; note "complex 1; transcript variant X3"; orig_protein_id "gnl|WGS:JAAVVJ|G4P62_P002177"; orig_transcript_id "gnl|WGS:JAAVVJ|G4P62_T002177"; product "regulatory associated protein of MTOR"; transcript_biotype "mRNA"; exon_number "10";
CM025011.1	Genbank	exon	43487206	43487281	.	+	.	gene_id "G4P62_001338"; transcript_id "gnl|WGS:JAAVVJ|G4P62_T002177"; gene "rptor"; locus_tag "G4P62_001338"; note "complex 1; transcript variant X3"; orig_protein_id "gnl|WGS:JAAVVJ|G4P62_P002177"; orig_transcript_id "gnl|WGS:JAAVVJ|G4P62_T002177"; product "regulatory associated protein of MTOR"; transcript_biotype "mRNA"; exon_number "11";
CM025011.1	Genbank	exon	43489353	43489454	.	+	.	gene_id "G4P62_001338"; transcript_id "gnl|WGS:JAAVVJ|G4P62_T002177"; gene "rptor"; locus_tag "G4P62_001338"; note "complex 1; transcript variant X3"; orig_protein_id "gnl|WGS:JAAVVJ|G4P62_P002177"; orig_transcript_id "gnl|WGS:JAAVVJ|G4P62_T002177"; product "regulatory associated protein of MTOR"; transcript_biotype "mRNA"; exon_number "12";
CM025011.1	Genbank	exon	43492414	43492497	.	+	.	gene_id "G4P62_001338"; transcript_id "gnl|WGS:JAAVVJ|G4P62_T002177"; gene "rptor"; locus_tag "G4P62_001338"; note "complex 1; transcript variant X3"; orig_protein_id "gnl|WGS:JAAVVJ|G4P62_P002177"; orig_transcript_id "gnl|WGS:JAAVVJ|G4P62_T002177"; product "regulatory associated protein of MTOR"; transcript_biotype "mRNA"; exon_number "13";
CM025011.1	Genbank	exon	43493640	43493750	.	+	.	gene_id "G4P62_001338"; transcript_id "gnl|WGS:JAAVVJ|G4P62_T002177"; gene "rptor"; locus_tag "G4P62_001338"; note "complex 1; transcript variant X3"; orig_protein_id "gnl|WGS:JAAVVJ|G4P62_P002177"; orig_transcript_id "gnl|WGS:JAAVVJ|G4P62_T002177"; product "regulatory associated protein of MTOR"; transcript_biotype "mRNA"; exon_number "14";
CM025011.1	Genbank	exon	43493894	43493968	.	+	.	gene_id "G4P62_001338"; transcript_id "gnl|WGS:JAAVVJ|G4P62_T002177"; gene "rptor"; locus_tag "G4P62_001338"; note "complex 1; transcript variant X3"; orig_protein_id "gnl|WGS:JAAVVJ|G4P62_P002177"; orig_transcript_id "gnl|WGS:JAAVVJ|G4P62_T002177"; product "regulatory associated protein of MTOR"; transcript_biotype "mRNA"; exon_number "15";
CM025011.1	Genbank	exon	43494045	43494110	.	+	.	gene_id "G4P62_001338"; transcript_id "gnl|WGS:JAAVVJ|G4P62_T002177"; gene "rptor"; locus_tag "G4P62_001338"; note "complex 1; transcript variant X3"; orig_protein_id "gnl|WGS:JAAVVJ|G4P62_P002177"; orig_transcript_id "gnl|WGS:JAAVVJ|G4P62_T002177"; product "regulatory associated protein of MTOR"; transcript_biotype "mRNA"; exon_number "16";
CM025011.1	Genbank	exon	43496377	43496568	.	+	.	gene_id "G4P62_001338"; transcript_id "gnl|WGS:JAAVVJ|G4P62_T002177"; gene "rptor"; locus_tag "G4P62_001338"; note "complex 1; transcript variant X3"; orig_protein_id "gnl|WGS:JAAVVJ|G4P62_P002177"; orig_transcript_id "gnl|WGS:JAAVVJ|G4P62_T002177"; product "regulatory associated protein of MTOR"; transcript_biotype "mRNA"; exon_number "17";
CM025011.1	Genbank	exon	43506820	43506960	.	+	.	gene_id "G4P62_001338"; transcript_id "gnl|WGS:JAAVVJ|G4P62_T002177"; gene "rptor"; locus_tag "G4P62_001338"; note "complex 1; transcript variant X3"; orig_protein_id "gnl|WGS:JAAVVJ|G4P62_P002177"; orig_transcript_id "gnl|WGS:JAAVVJ|G4P62_T002177"; product "regulatory associated protein of MTOR"; transcript_biotype "mRNA"; exon_number "18";
CM025011.1	Genbank	exon	43508208	43508328	.	+	.	gene_id "G4P62_001338"; transcript_id "gnl|WGS:JAAVVJ|G4P62_T002177"; gene "rptor"; locus_tag "G4P62_001338"; note "complex 1; transcript variant X3"; orig_protein_id "gnl|WGS:JAAVVJ|G4P62_P002177"; orig_transcript_id "gnl|WGS:JAAVVJ|G4P62_T002177"; product "regulatory associated protein of MTOR"; transcript_biotype "mRNA"; exon_number "19";
CM025011.1	Genbank	exon	43508872	43509012	.	+	.	gene_id "G4P62_001338"; transcript_id "gnl|WGS:JAAVVJ|G4P62_T002177"; gene "rptor"; locus_tag "G4P62_001338"; note "complex 1; transcript variant X3"; orig_protein_id "gnl|WGS:JAAVVJ|G4P62_P002177"; orig_transcript_id "gnl|WGS:JAAVVJ|G4P62_T002177"; product "regulatory associated protein of MTOR"; transcript_biotype "mRNA"; exon_number "20";
CM025011.1	Genbank	exon	43515038	43515193	.	+	.	gene_id "G4P62_001338"; transcript_id "gnl|WGS:JAAVVJ|G4P62_T002177"; gene "rptor"; locus_tag "G4P62_001338"; note "complex 1; transcript variant X3"; orig_protein_id "gnl|WGS:JAAVVJ|G4P62_P002177"; orig_transcript_id "gnl|WGS:JAAVVJ|G4P62_T002177"; product "regulatory associated protein of MTOR"; transcript_biotype "mRNA"; exon_number "21";
CM025011.1	Genbank	exon	43521919	43522037	.	+	.	gene_id "G4P62_001338"; transcript_id "gnl|WGS:JAAVVJ|G4P62_T002177"; gene "rptor"; locus_tag "G4P62_001338"; note "complex 1; transcript variant X3"; orig_protein_id "gnl|WGS:JAAVVJ|G4P62_P002177"; orig_transcript_id "gnl|WGS:JAAVVJ|G4P62_T002177"; product "regulatory associated protein of MTOR"; transcript_biotype "mRNA"; exon_number "22";
CM025011.1	Genbank	exon	43523865	43523968	.	+	.	gene_id "G4P62_001338"; transcript_id "gnl|WGS:JAAVVJ|G4P62_T002177"; gene "rptor"; locus_tag "G4P62_001338"; note "complex 1; transcript variant X3"; orig_protein_id "gnl|WGS:JAAVVJ|G4P62_P002177"; orig_transcript_id "gnl|WGS:JAAVVJ|G4P62_T002177"; product "regulatory associated protein of MTOR"; transcript_biotype "mRNA"; exon_number "23";
CM025011.1	Genbank	exon	43525041	43525218	.	+	.	gene_id "G4P62_001338"; transcript_id "gnl|WGS:JAAVVJ|G4P62_T002177"; gene "rptor"; locus_tag "G4P62_001338"; note "complex 1; transcript variant X3"; orig_protein_id "gnl|WGS:JAAVVJ|G4P62_P002177"; orig_transcript_id "gnl|WGS:JAAVVJ|G4P62_T002177"; product "regulatory associated protein of MTOR"; transcript_biotype "mRNA"; exon_number "24";
CM025011.1	Genbank	exon	43525295	43525405	.	+	.	gene_id "G4P62_001338"; transcript_id "gnl|WGS:JAAVVJ|G4P62_T002177"; gene "rptor"; locus_tag "G4P62_001338"; note "complex 1; transcript variant X3"; orig_protein_id "gnl|WGS:JAAVVJ|G4P62_P002177"; orig_transcript_id "gnl|WGS:JAAVVJ|G4P62_T002177"; product "regulatory associated protein of MTOR"; transcript_biotype "mRNA"; exon_number "25";
CM025011.1	Genbank	exon	43537140	43537245	.	+	.	gene_id "G4P62_001338"; transcript_id "gnl|WGS:JAAVVJ|G4P62_T002177"; gene "rptor"; locus_tag "G4P62_001338"; note "complex 1; transcript variant X3"; orig_protein_id "gnl|WGS:JAAVVJ|G4P62_P002177"; orig_transcript_id "gnl|WGS:JAAVVJ|G4P62_T002177"; product "regulatory associated protein of MTOR"; transcript_biotype "mRNA"; exon_number "26";
CM025011.1	Genbank	exon	43545820	43545934	.	+	.	gene_id "G4P62_001338"; transcript_id "gnl|WGS:JAAVVJ|G4P62_T002177"; gene "rptor"; locus_tag "G4P62_001338"; note "complex 1; transcript variant X3"; orig_protein_id "gnl|WGS:JAAVVJ|G4P62_P002177"; orig_transcript_id "gnl|WGS:JAAVVJ|G4P62_T002177"; product "regulatory associated protein of MTOR"; transcript_biotype "mRNA"; exon_number "27";
CM025011.1	Genbank	exon	43546066	43546190	.	+	.	gene_id "G4P62_001338"; transcript_id "gnl|WGS:JAAVVJ|G4P62_T002177"; gene "rptor"; locus_tag "G4P62_001338"; note "complex 1; transcript variant X3"; orig_protein_id "gnl|WGS:JAAVVJ|G4P62_P002177"; orig_transcript_id "gnl|WGS:JAAVVJ|G4P62_T002177"; product "regulatory associated protein of MTOR"; transcript_biotype "mRNA"; exon_number "28";
CM025011.1	Genbank	exon	43546882	43546983	.	+	.	gene_id "G4P62_001338"; transcript_id "gnl|WGS:JAAVVJ|G4P62_T002177"; gene "rptor"; locus_tag "G4P62_001338"; note "complex 1; transcript variant X3"; orig_protein_id "gnl|WGS:JAAVVJ|G4P62_P002177"; orig_transcript_id "gnl|WGS:JAAVVJ|G4P62_T002177"; product "regulatory associated protein of MTOR"; transcript_biotype "mRNA"; exon_number "29";
CM025011.1	Genbank	exon	43572744	43572850	.	+	.	gene_id "G4P62_001338"; transcript_id "gnl|WGS:JAAVVJ|G4P62_T002177"; gene "rptor"; locus_tag "G4P62_001338"; note "complex 1; transcript variant X3"; orig_protein_id "gnl|WGS:JAAVVJ|G4P62_P002177"; orig_transcript_id "gnl|WGS:JAAVVJ|G4P62_T002177"; product "regulatory associated protein of MTOR"; transcript_biotype "mRNA"; exon_number "30";
CM025011.1	Genbank	exon	43574821	43574948	.	+	.	gene_id "G4P62_001338"; transcript_id "gnl|WGS:JAAVVJ|G4P62_T002177"; gene "rptor"; locus_tag "G4P62_001338"; note "complex 1; transcript variant X3"; orig_protein_id "gnl|WGS:JAAVVJ|G4P62_P002177"; orig_transcript_id "gnl|WGS:JAAVVJ|G4P62_T002177"; product "regulatory associated protein of MTOR"; transcript_biotype "mRNA"; exon_number "31";
CM025011.1	Genbank	exon	43576666	43576752	.	+	.	gene_id "G4P62_001338"; transcript_id "gnl|WGS:JAAVVJ|G4P62_T002177"; gene "rptor"; locus_tag "G4P62_001338"; note "complex 1; transcript variant X3"; orig_protein_id "gnl|WGS:JAAVVJ|G4P62_P002177"; orig_transcript_id "gnl|WGS:JAAVVJ|G4P62_T002177"; product "regulatory associated protein of MTOR"; transcript_biotype "mRNA"; exon_number "32";
CM025011.1	Genbank	exon	43576827	43576943	.	+	.	gene_id "G4P62_001338"; transcript_id "gnl|WGS:JAAVVJ|G4P62_T002177"; gene "rptor"; locus_tag "G4P62_001338"; note "complex 1; transcript variant X3"; orig_protein_id "gnl|WGS:JAAVVJ|G4P62_P002177"; orig_transcript_id "gnl|WGS:JAAVVJ|G4P62_T002177"; product "regulatory associated protein of MTOR"; transcript_biotype "mRNA"; exon_number "33";
CM025011.1	Genbank	exon	43577015	43577144	.	+	.	gene_id "G4P62_001338"; transcript_id "gnl|WGS:JAAVVJ|G4P62_T002177"; gene "rptor"; locus_tag "G4P62_001338"; note "complex 1; transcript variant X3"; orig_protein_id "gnl|WGS:JAAVVJ|G4P62_P002177"; orig_transcript_id "gnl|WGS:JAAVVJ|G4P62_T002177"; product "regulatory associated protein of MTOR"; transcript_biotype "mRNA"; exon_number "34";
CM025011.1	Genbank	exon	43577276	43579175	.	+	.	gene_id "G4P62_001338"; transcript_id "gnl|WGS:JAAVVJ|G4P62_T002177"; gene "rptor"; locus_tag "G4P62_001338"; note "complex 1; transcript variant X3"; orig_protein_id "gnl|WGS:JAAVVJ|G4P62_P002177"; orig_transcript_id "gnl|WGS:JAAVVJ|G4P62_T002177"; product "regulatory associated protein of MTOR"; transcript_biotype "mRNA"; exon_number "35";
CM025011.1	Genbank	CDS	43334422	43334589	.	+	0	gene_id "G4P62_001338"; transcript_id "gnl|WGS:JAAVVJ|G4P62_T002177"; gbkey "CDS"; gene "rptor"; locus_tag "G4P62_001338"; orig_transcript_id "gnl|WGS:JAAVVJ|G4P62_T002177"; product "transcript variant X3"; protein_id "KAF7223712.1"; exon_number "2";
CM025011.1	Genbank	CDS	43354062	43354164	.	+	0	gene_id "G4P62_001338"; transcript_id "gnl|WGS:JAAVVJ|G4P62_T002177"; gbkey "CDS"; gene "rptor"; locus_tag "G4P62_001338"; orig_transcript_id "gnl|WGS:JAAVVJ|G4P62_T002177"; product "transcript variant X3"; protein_id "KAF7223712.1"; exon_number "3";
CM025011.1	Genbank	CDS	43357610	43357692	.	+	2	gene_id "G4P62_001338"; transcript_id "gnl|WGS:JAAVVJ|G4P62_T002177"; gbkey "CDS"; gene "rptor"; locus_tag "G4P62_001338"; orig_transcript_id "gnl|WGS:JAAVVJ|G4P62_T002177"; product "transcript variant X3"; protein_id "KAF7223712.1"; exon_number "4";
CM025011.1	Genbank	CDS	43415532	43415690	.	+	0	gene_id "G4P62_001338"; transcript_id "gnl|WGS:JAAVVJ|G4P62_T002177"; gbkey "CDS"; gene "rptor"; locus_tag "G4P62_001338"; orig_transcript_id "gnl|WGS:JAAVVJ|G4P62_T002177"; product "transcript variant X3"; protein_id "KAF7223712.1"; exon_number "5";
CM025011.1	Genbank	CDS	43416742	43416888	.	+	0	gene_id "G4P62_001338"; transcript_id "gnl|WGS:JAAVVJ|G4P62_T002177"; gbkey "CDS"; gene "rptor"; locus_tag "G4P62_001338"; orig_transcript_id "gnl|WGS:JAAVVJ|G4P62_T002177"; product "transcript variant X3"; protein_id "KAF7223712.1"; exon_number "6";
CM025011.1	Genbank	CDS	43431783	43431958	.	+	0	gene_id "G4P62_001338"; transcript_id "gnl|WGS:JAAVVJ|G4P62_T002177"; gbkey "CDS"; gene "rptor"; locus_tag "G4P62_001338"; orig_transcript_id "gnl|WGS:JAAVVJ|G4P62_T002177"; product "transcript variant X3"; protein_id "KAF7223712.1"; exon_number "7";
CM025011.1	Genbank	CDS	43453664	43453723	.	+	1	gene_id "G4P62_001338"; transcript_id "gnl|WGS:JAAVVJ|G4P62_T002177"; gbkey "CDS"; gene "rptor"; locus_tag "G4P62_001338"; orig_transcript_id "gnl|WGS:JAAVVJ|G4P62_T002177"; product "transcript variant X3"; protein_id "KAF7223712.1"; exon_number "8";
CM025011.1	Genbank	CDS	43476046	43476146	.	+	1	gene_id "G4P62_001338"; transcript_id "gnl|WGS:JAAVVJ|G4P62_T002177"; gbkey "CDS"; gene "rptor"; locus_tag "G4P62_001338"; orig_transcript_id "gnl|WGS:JAAVVJ|G4P62_T002177"; product "transcript variant X3"; protein_id "KAF7223712.1"; exon_number "9";
CM025011.1	Genbank	CDS	43477706	43477850	.	+	2	gene_id "G4P62_001338"; transcript_id "gnl|WGS:JAAVVJ|G4P62_T002177"; gbkey "CDS"; gene "rptor"; locus_tag "G4P62_001338"; orig_transcript_id "gnl|WGS:JAAVVJ|G4P62_T002177"; product "transcript variant X3"; protein_id "KAF7223712.1"; exon_number "10";
CM025011.1	Genbank	CDS	43487206	43487281	.	+	1	gene_id "G4P62_001338"; transcript_id "gnl|WGS:JAAVVJ|G4P62_T002177"; gbkey "CDS"; gene "rptor"; locus_tag "G4P62_001338"; orig_transcript_id "gnl|WGS:JAAVVJ|G4P62_T002177"; product "transcript variant X3"; protein_id "KAF7223712.1"; exon_number "11";
CM025011.1	Genbank	CDS	43489353	43489454	.	+	0	gene_id "G4P62_001338"; transcript_id "gnl|WGS:JAAVVJ|G4P62_T002177"; gbkey "CDS"; gene "rptor"; locus_tag "G4P62_001338"; orig_transcript_id "gnl|WGS:JAAVVJ|G4P62_T002177"; product "transcript variant X3"; protein_id "KAF7223712.1"; exon_number "12";
CM025011.1	Genbank	CDS	43492414	43492497	.	+	0	gene_id "G4P62_001338"; transcript_id "gnl|WGS:JAAVVJ|G4P62_T002177"; gbkey "CDS"; gene "rptor"; locus_tag "G4P62_001338"; orig_transcript_id "gnl|WGS:JAAVVJ|G4P62_T002177"; product "transcript variant X3"; protein_id "KAF7223712.1"; exon_number "13";
CM025011.1	Genbank	CDS	43493640	43493750	.	+	0	gene_id "G4P62_001338"; transcript_id "gnl|WGS:JAAVVJ|G4P62_T002177"; gbkey "CDS"; gene "rptor"; locus_tag "G4P62_001338"; orig_transcript_id "gnl|WGS:JAAVVJ|G4P62_T002177"; product "transcript variant X3"; protein_id "KAF7223712.1"; exon_number "14";
CM025011.1	Genbank	CDS	43493894	43493968	.	+	0	gene_id "G4P62_001338"; transcript_id "gnl|WGS:JAAVVJ|G4P62_T002177"; gbkey "CDS"; gene "rptor"; locus_tag "G4P62_001338"; orig_transcript_id "gnl|WGS:JAAVVJ|G4P62_T002177"; product "transcript variant X3"; protein_id "KAF7223712.1"; exon_number "15";
CM025011.1	Genbank	CDS	43494045	43494110	.	+	0	gene_id "G4P62_001338"; transcript_id "gnl|WGS:JAAVVJ|G4P62_T002177"; gbkey "CDS"; gene "rptor"; locus_tag "G4P62_001338"; orig_transcript_id "gnl|WGS:JAAVVJ|G4P62_T002177"; product "transcript variant X3"; protein_id "KAF7223712.1"; exon_number "16";
CM025011.1	Genbank	CDS	43496377	43496568	.	+	0	gene_id "G4P62_001338"; transcript_id "gnl|WGS:JAAVVJ|G4P62_T002177"; gbkey "CDS"; gene "rptor"; locus_tag "G4P62_001338"; orig_transcript_id "gnl|WGS:JAAVVJ|G4P62_T002177"; product "transcript variant X3"; protein_id "KAF7223712.1"; exon_number "17";
CM025011.1	Genbank	CDS	43506820	43506960	.	+	0	gene_id "G4P62_001338"; transcript_id "gnl|WGS:JAAVVJ|G4P62_T002177"; gbkey "CDS"; gene "rptor"; locus_tag "G4P62_001338"; orig_transcript_id "gnl|WGS:JAAVVJ|G4P62_T002177"; product "transcript variant X3"; protein_id "KAF7223712.1"; exon_number "18";
CM025011.1	Genbank	CDS	43508208	43508328	.	+	0	gene_id "G4P62_001338"; transcript_id "gnl|WGS:JAAVVJ|G4P62_T002177"; gbkey "CDS"; gene "rptor"; locus_tag "G4P62_001338"; orig_transcript_id "gnl|WGS:JAAVVJ|G4P62_T002177"; product "transcript variant X3"; protein_id "KAF7223712.1"; exon_number "19";
CM025011.1	Genbank	CDS	43508872	43509012	.	+	2	gene_id "G4P62_001338"; transcript_id "gnl|WGS:JAAVVJ|G4P62_T002177"; gbkey "CDS"; gene "rptor"; locus_tag "G4P62_001338"; orig_transcript_id "gnl|WGS:JAAVVJ|G4P62_T002177"; product "transcript variant X3"; protein_id "KAF7223712.1"; exon_number "20";
CM025011.1	Genbank	CDS	43515038	43515193	.	+	2	gene_id "G4P62_001338"; transcript_id "gnl|WGS:JAAVVJ|G4P62_T002177"; gbkey "CDS"; gene "rptor"; locus_tag "G4P62_001338"; orig_transcript_id "gnl|WGS:JAAVVJ|G4P62_T002177"; product "transcript variant X3"; protein_id "KAF7223712.1"; exon_number "21";
CM025011.1	Genbank	CDS	43521919	43522037	.	+	2	gene_id "G4P62_001338"; transcript_id "gnl|WGS:JAAVVJ|G4P62_T002177"; gbkey "CDS"; gene "rptor"; locus_tag "G4P62_001338"; orig_transcript_id "gnl|WGS:JAAVVJ|G4P62_T002177"; product "transcript variant X3"; protein_id "KAF7223712.1"; exon_number "22";
CM025011.1	Genbank	CDS	43523865	43523968	.	+	0	gene_id "G4P62_001338"; transcript_id "gnl|WGS:JAAVVJ|G4P62_T002177"; gbkey "CDS"; gene "rptor"; locus_tag "G4P62_001338"; orig_transcript_id "gnl|WGS:JAAVVJ|G4P62_T002177"; product "transcript variant X3"; protein_id "KAF7223712.1"; exon_number "23";
CM025011.1	Genbank	CDS	43525041	43525218	.	+	1	gene_id "G4P62_001338"; transcript_id "gnl|WGS:JAAVVJ|G4P62_T002177"; gbkey "CDS"; gene "rptor"; locus_tag "G4P62_001338"; orig_transcript_id "gnl|WGS:JAAVVJ|G4P62_T002177"; product "transcript variant X3"; protein_id "KAF7223712.1"; exon_number "24";
CM025011.1	Genbank	CDS	43525295	43525405	.	+	0	gene_id "G4P62_001338"; transcript_id "gnl|WGS:JAAVVJ|G4P62_T002177"; gbkey "CDS"; gene "rptor"; locus_tag "G4P62_001338"; orig_transcript_id "gnl|WGS:JAAVVJ|G4P62_T002177"; product "transcript variant X3"; protein_id "KAF7223712.1"; exon_number "25";
CM025011.1	Genbank	CDS	43537140	43537245	.	+	0	gene_id "G4P62_001338"; transcript_id "gnl|WGS:JAAVVJ|G4P62_T002177"; gbkey "CDS"; gene "rptor"; locus_tag "G4P62_001338"; orig_transcript_id "gnl|WGS:JAAVVJ|G4P62_T002177"; product "transcript variant X3"; protein_id "KAF7223712.1"; exon_number "26";
CM025011.1	Genbank	CDS	43545820	43545934	.	+	2	gene_id "G4P62_001338"; transcript_id "gnl|WGS:JAAVVJ|G4P62_T002177"; gbkey "CDS"; gene "rptor"; locus_tag "G4P62_001338"; orig_transcript_id "gnl|WGS:JAAVVJ|G4P62_T002177"; product "transcript variant X3"; protein_id "KAF7223712.1"; exon_number "27";
CM025011.1	Genbank	CDS	43546066	43546190	.	+	1	gene_id "G4P62_001338"; transcript_id "gnl|WGS:JAAVVJ|G4P62_T002177"; gbkey "CDS"; gene "rptor"; locus_tag "G4P62_001338"; orig_transcript_id "gnl|WGS:JAAVVJ|G4P62_T002177"; product "transcript variant X3"; protein_id "KAF7223712.1"; exon_number "28";
CM025011.1	Genbank	CDS	43546882	43546983	.	+	2	gene_id "G4P62_001338"; transcript_id "gnl|WGS:JAAVVJ|G4P62_T002177"; gbkey "CDS"; gene "rptor"; locus_tag "G4P62_001338"; orig_transcript_id "gnl|WGS:JAAVVJ|G4P62_T002177"; product "transcript variant X3"; protein_id "KAF7223712.1"; exon_number "29";
CM025011.1	Genbank	CDS	43572744	43572850	.	+	2	gene_id "G4P62_001338"; transcript_id "gnl|WGS:JAAVVJ|G4P62_T002177"; gbkey "CDS"; gene "rptor"; locus_tag "G4P62_001338"; orig_transcript_id "gnl|WGS:JAAVVJ|G4P62_T002177"; product "transcript variant X3"; protein_id "KAF7223712.1"; exon_number "30";
CM025011.1	Genbank	CDS	43574821	43574948	.	+	0	gene_id "G4P62_001338"; transcript_id "gnl|WGS:JAAVVJ|G4P62_T002177"; gbkey "CDS"; gene "rptor"; locus_tag "G4P62_001338"; orig_transcript_id "gnl|WGS:JAAVVJ|G4P62_T002177"; product "transcript variant X3"; protein_id "KAF7223712.1"; exon_number "31";
CM025011.1	Genbank	CDS	43576666	43576752	.	+	1	gene_id "G4P62_001338"; transcript_id "gnl|WGS:JAAVVJ|G4P62_T002177"; gbkey "CDS"; gene "rptor"; locus_tag "G4P62_001338"; orig_transcript_id "gnl|WGS:JAAVVJ|G4P62_T002177"; product "transcript variant X3"; protein_id "KAF7223712.1"; exon_number "32";
CM025011.1	Genbank	CDS	43576827	43576943	.	+	1	gene_id "G4P62_001338"; transcript_id "gnl|WGS:JAAVVJ|G4P62_T002177"; gbkey "CDS"; gene "rptor"; locus_tag "G4P62_001338"; orig_transcript_id "gnl|WGS:JAAVVJ|G4P62_T002177"; product "transcript variant X3"; protein_id "KAF7223712.1"; exon_number "33";
CM025011.1	Genbank	CDS	43577015	43577144	.	+	1	gene_id "G4P62_001338"; transcript_id "gnl|WGS:JAAVVJ|G4P62_T002177"; gbkey "CDS"; gene "rptor"; locus_tag "G4P62_001338"; orig_transcript_id "gnl|WGS:JAAVVJ|G4P62_T002177"; product "transcript variant X3"; protein_id "KAF7223712.1"; exon_number "34";
CM025011.1	Genbank	CDS	43577276	43577341	.	+	0	gene_id "G4P62_001338"; transcript_id "gnl|WGS:JAAVVJ|G4P62_T002177"; gbkey "CDS"; gene "rptor"; locus_tag "G4P62_001338"; orig_transcript_id "gnl|WGS:JAAVVJ|G4P62_T002177"; product "transcript variant X3"; protein_id "KAF7223712.1"; exon_number "35";
CM025011.1	Genbank	start_codon	43334422	43334424	.	+	0	gene_id "G4P62_001338"; transcript_id "gnl|WGS:JAAVVJ|G4P62_T002177"; gbkey "CDS"; gene "rptor"; locus_tag "G4P62_001338"; orig_transcript_id "gnl|WGS:JAAVVJ|G4P62_T002177"; product "transcript variant X3"; protein_id "KAF7223712.1"; exon_number "2";
CM025011.1	Genbank	stop_codon	43577342	43577344	.	+	0	gene_id "G4P62_001338"; transcript_id "gnl|WGS:JAAVVJ|G4P62_T002177"; gbkey "CDS"; gene "rptor"; locus_tag "G4P62_001338"; orig_transcript_id "gnl|WGS:JAAVVJ|G4P62_T002177"; product "transcript variant X3"; protein_id "KAF7223712.1"; exon_number "35";
CM025011.1	Genbank	gene	43580122	43606052	.	+	.	gene_id "G4P62_001339"; transcript_id ""; description "platelet endothelial cell adhesion molecule-like"; gbkey "Gene"; gene_biotype "protein_coding"; locus_tag "G4P62_001339"; note "LOC107390216";
CM025011.1	Genbank	transcript	43580122	43606052	.	+	.	gene_id "G4P62_001339"; transcript_id "gnl|WGS:JAAVVJ|G4P62_T002178"; gbkey "mRNA"; locus_tag "G4P62_001339"; note "transcript variant X1"; orig_protein_id "gnl|WGS:JAAVVJ|G4P62_P002178"; orig_transcript_id "gnl|WGS:JAAVVJ|G4P62_T002178"; product "platelet endothelial cell adhesion molecule-like"; transcript_biotype "mRNA";
CM025011.1	Genbank	exon	43580122	43580860	.	+	.	gene_id "G4P62_001339"; transcript_id "gnl|WGS:JAAVVJ|G4P62_T002178"; locus_tag "G4P62_001339"; note "transcript variant X1"; orig_protein_id "gnl|WGS:JAAVVJ|G4P62_P002178"; orig_transcript_id "gnl|WGS:JAAVVJ|G4P62_T002178"; product "platelet endothelial cell adhesion molecule-like"; transcript_biotype "mRNA"; exon_number "1";
CM025011.1	Genbank	exon	43580945	43581042	.	+	.	gene_id "G4P62_001339"; transcript_id "gnl|WGS:JAAVVJ|G4P62_T002178"; locus_tag "G4P62_001339"; note "transcript variant X1"; orig_protein_id "gnl|WGS:JAAVVJ|G4P62_P002178"; orig_transcript_id "gnl|WGS:JAAVVJ|G4P62_T002178"; product "platelet endothelial cell adhesion molecule-like"; transcript_biotype "mRNA"; exon_number "2";
CM025011.1	Genbank	exon	43584798	43585088	.	+	.	gene_id "G4P62_001339"; transcript_id "gnl|WGS:JAAVVJ|G4P62_T002178"; locus_tag "G4P62_001339"; note "transcript variant X1"; orig_protein_id "gnl|WGS:JAAVVJ|G4P62_P002178"; orig_transcript_id "gnl|WGS:JAAVVJ|G4P62_T002178"; product "platelet endothelial cell adhesion molecule-like"; transcript_biotype "mRNA"; exon_number "3";
CM025011.1	Genbank	exon	43586209	43586490	.	+	.	gene_id "G4P62_001339"; transcript_id "gnl|WGS:JAAVVJ|G4P62_T002178"; locus_tag "G4P62_001339"; note "transcript variant X1"; orig_protein_id "gnl|WGS:JAAVVJ|G4P62_P002178"; orig_transcript_id "gnl|WGS:JAAVVJ|G4P62_T002178"; product "platelet endothelial cell adhesion molecule-like"; transcript_biotype "mRNA"; exon_number "4";
CM025011.1	Genbank	exon	43586567	43586845	.	+	.	gene_id "G4P62_001339"; transcript_id "gnl|WGS:JAAVVJ|G4P62_T002178"; locus_tag "G4P62_001339"; note "transcript variant X1"; orig_protein_id "gnl|WGS:JAAVVJ|G4P62_P002178"; orig_transcript_id "gnl|WGS:JAAVVJ|G4P62_T002178"; product "platelet endothelial cell adhesion molecule-like"; transcript_biotype "mRNA"; exon_number "5";
CM025011.1	Genbank	exon	43587009	43587281	.	+	.	gene_id "G4P62_001339"; transcript_id "gnl|WGS:JAAVVJ|G4P62_T002178"; locus_tag "G4P62_001339"; note "transcript variant X1"; orig_protein_id "gnl|WGS:JAAVVJ|G4P62_P002178"; orig_transcript_id "gnl|WGS:JAAVVJ|G4P62_T002178"; product "platelet endothelial cell adhesion molecule-like"; transcript_biotype "mRNA"; exon_number "6";
CM025011.1	Genbank	exon	43588992	43589270	.	+	.	gene_id "G4P62_001339"; transcript_id "gnl|WGS:JAAVVJ|G4P62_T002178"; locus_tag "G4P62_001339"; note "transcript variant X1"; orig_protein_id "gnl|WGS:JAAVVJ|G4P62_P002178"; orig_transcript_id "gnl|WGS:JAAVVJ|G4P62_T002178"; product "platelet endothelial cell adhesion molecule-like"; transcript_biotype "mRNA"; exon_number "7";
CM025011.1	Genbank	exon	43591497	43591766	.	+	.	gene_id "G4P62_001339"; transcript_id "gnl|WGS:JAAVVJ|G4P62_T002178"; locus_tag "G4P62_001339"; note "transcript variant X1"; orig_protein_id "gnl|WGS:JAAVVJ|G4P62_P002178"; orig_transcript_id "gnl|WGS:JAAVVJ|G4P62_T002178"; product "platelet endothelial cell adhesion molecule-like"; transcript_biotype "mRNA"; exon_number "8";
CM025011.1	Genbank	exon	43593286	43593390	.	+	.	gene_id "G4P62_001339"; transcript_id "gnl|WGS:JAAVVJ|G4P62_T002178"; locus_tag "G4P62_001339"; note "transcript variant X1"; orig_protein_id "gnl|WGS:JAAVVJ|G4P62_P002178"; orig_transcript_id "gnl|WGS:JAAVVJ|G4P62_T002178"; product "platelet endothelial cell adhesion molecule-like"; transcript_biotype "mRNA"; exon_number "9";
CM025011.1	Genbank	exon	43598399	43598452	.	+	.	gene_id "G4P62_001339"; transcript_id "gnl|WGS:JAAVVJ|G4P62_T002178"; locus_tag "G4P62_001339"; note "transcript variant X1"; orig_protein_id "gnl|WGS:JAAVVJ|G4P62_P002178"; orig_transcript_id "gnl|WGS:JAAVVJ|G4P62_T002178"; product "platelet endothelial cell adhesion molecule-like"; transcript_biotype "mRNA"; exon_number "10";
CM025011.1	Genbank	exon	43601435	43601524	.	+	.	gene_id "G4P62_001339"; transcript_id "gnl|WGS:JAAVVJ|G4P62_T002178"; locus_tag "G4P62_001339"; note "transcript variant X1"; orig_protein_id "gnl|WGS:JAAVVJ|G4P62_P002178"; orig_transcript_id "gnl|WGS:JAAVVJ|G4P62_T002178"; product "platelet endothelial cell adhesion molecule-like"; transcript_biotype "mRNA"; exon_number "11";
CM025011.1	Genbank	exon	43601902	43601958	.	+	.	gene_id "G4P62_001339"; transcript_id "gnl|WGS:JAAVVJ|G4P62_T002178"; locus_tag "G4P62_001339"; note "transcript variant X1"; orig_protein_id "gnl|WGS:JAAVVJ|G4P62_P002178"; orig_transcript_id "gnl|WGS:JAAVVJ|G4P62_T002178"; product "platelet endothelial cell adhesion molecule-like"; transcript_biotype "mRNA"; exon_number "12";
CM025011.1	Genbank	exon	43602847	43602869	.	+	.	gene_id "G4P62_001339"; transcript_id "gnl|WGS:JAAVVJ|G4P62_T002178"; locus_tag "G4P62_001339"; note "transcript variant X1"; orig_protein_id "gnl|WGS:JAAVVJ|G4P62_P002178"; orig_transcript_id "gnl|WGS:JAAVVJ|G4P62_T002178"; product "platelet endothelial cell adhesion molecule-like"; transcript_biotype "mRNA"; exon_number "13";
CM025011.1	Genbank	exon	43605785	43606052	.	+	.	gene_id "G4P62_001339"; transcript_id "gnl|WGS:JAAVVJ|G4P62_T002178"; locus_tag "G4P62_001339"; note "transcript variant X1"; orig_protein_id "gnl|WGS:JAAVVJ|G4P62_P002178"; orig_transcript_id "gnl|WGS:JAAVVJ|G4P62_T002178"; product "platelet endothelial cell adhesion molecule-like"; transcript_biotype "mRNA"; exon_number "14";
CM025011.1	Genbank	CDS	43580976	43581042	.	+	0	gene_id "G4P62_001339"; transcript_id "gnl|WGS:JAAVVJ|G4P62_T002178"; gbkey "CDS"; locus_tag "G4P62_001339"; orig_transcript_id "gnl|WGS:JAAVVJ|G4P62_T002178"; product "transcript variant X1"; protein_id "KAF7223713.1"; exon_number "2";
CM025011.1	Genbank	CDS	43584798	43585088	.	+	2	gene_id "G4P62_001339"; transcript_id "gnl|WGS:JAAVVJ|G4P62_T002178"; gbkey "CDS"; locus_tag "G4P62_001339"; orig_transcript_id "gnl|WGS:JAAVVJ|G4P62_T002178"; product "transcript variant X1"; protein_id "KAF7223713.1"; exon_number "3";
CM025011.1	Genbank	CDS	43586209	43586490	.	+	2	gene_id "G4P62_001339"; transcript_id "gnl|WGS:JAAVVJ|G4P62_T002178"; gbkey "CDS"; locus_tag "G4P62_001339"; orig_transcript_id "gnl|WGS:JAAVVJ|G4P62_T002178"; product "transcript variant X1"; protein_id "KAF7223713.1"; exon_number "4";
CM025011.1	Genbank	CDS	43586567	43586845	.	+	2	gene_id "G4P62_001339"; transcript_id "gnl|WGS:JAAVVJ|G4P62_T002178"; gbkey "CDS"; locus_tag "G4P62_001339"; orig_transcript_id "gnl|WGS:JAAVVJ|G4P62_T002178"; product "transcript variant X1"; protein_id "KAF7223713.1"; exon_number "5";
CM025011.1	Genbank	CDS	43587009	43587281	.	+	2	gene_id "G4P62_001339"; transcript_id "gnl|WGS:JAAVVJ|G4P62_T002178"; gbkey "CDS"; locus_tag "G4P62_001339"; orig_transcript_id "gnl|WGS:JAAVVJ|G4P62_T002178"; product "transcript variant X1"; protein_id "KAF7223713.1"; exon_number "6";
CM025011.1	Genbank	CDS	43588992	43589270	.	+	2	gene_id "G4P62_001339"; transcript_id "gnl|WGS:JAAVVJ|G4P62_T002178"; gbkey "CDS"; locus_tag "G4P62_001339"; orig_transcript_id "gnl|WGS:JAAVVJ|G4P62_T002178"; product "transcript variant X1"; protein_id "KAF7223713.1"; exon_number "7";
CM025011.1	Genbank	CDS	43591497	43591766	.	+	2	gene_id "G4P62_001339"; transcript_id "gnl|WGS:JAAVVJ|G4P62_T002178"; gbkey "CDS"; locus_tag "G4P62_001339"; orig_transcript_id "gnl|WGS:JAAVVJ|G4P62_T002178"; product "transcript variant X1"; protein_id "KAF7223713.1"; exon_number "8";
CM025011.1	Genbank	CDS	43593286	43593390	.	+	2	gene_id "G4P62_001339"; transcript_id "gnl|WGS:JAAVVJ|G4P62_T002178"; gbkey "CDS"; locus_tag "G4P62_001339"; orig_transcript_id "gnl|WGS:JAAVVJ|G4P62_T002178"; product "transcript variant X1"; protein_id "KAF7223713.1"; exon_number "9";
CM025011.1	Genbank	CDS	43598399	43598452	.	+	2	gene_id "G4P62_001339"; transcript_id "gnl|WGS:JAAVVJ|G4P62_T002178"; gbkey "CDS"; locus_tag "G4P62_001339"; orig_transcript_id "gnl|WGS:JAAVVJ|G4P62_T002178"; product "transcript variant X1"; protein_id "KAF7223713.1"; exon_number "10";
CM025011.1	Genbank	CDS	43601435	43601524	.	+	2	gene_id "G4P62_001339"; transcript_id "gnl|WGS:JAAVVJ|G4P62_T002178"; gbkey "CDS"; locus_tag "G4P62_001339"; orig_transcript_id "gnl|WGS:JAAVVJ|G4P62_T002178"; product "transcript variant X1"; protein_id "KAF7223713.1"; exon_number "11";
CM025011.1	Genbank	CDS	43601902	43601958	.	+	2	gene_id "G4P62_001339"; transcript_id "gnl|WGS:JAAVVJ|G4P62_T002178"; gbkey "CDS"; locus_tag "G4P62_001339"; orig_transcript_id "gnl|WGS:JAAVVJ|G4P62_T002178"; product "transcript variant X1"; protein_id "KAF7223713.1"; exon_number "12";
CM025011.1	Genbank	CDS	43602847	43602869	.	+	2	gene_id "G4P62_001339"; transcript_id "gnl|WGS:JAAVVJ|G4P62_T002178"; gbkey "CDS"; locus_tag "G4P62_001339"; orig_transcript_id "gnl|WGS:JAAVVJ|G4P62_T002178"; product "transcript variant X1"; protein_id "KAF7223713.1"; exon_number "13";
CM025011.1	Genbank	CDS	43605785	43605883	.	+	0	gene_id "G4P62_001339"; transcript_id "gnl|WGS:JAAVVJ|G4P62_T002178"; gbkey "CDS"; locus_tag "G4P62_001339"; orig_transcript_id "gnl|WGS:JAAVVJ|G4P62_T002178"; product "transcript variant X1"; protein_id "KAF7223713.1"; exon_number "14";
CM025011.1	Genbank	start_codon	43580976	43580978	.	+	0	gene_id "G4P62_001339"; transcript_id "gnl|WGS:JAAVVJ|G4P62_T002178"; gbkey "CDS"; locus_tag "G4P62_001339"; orig_transcript_id "gnl|WGS:JAAVVJ|G4P62_T002178"; product "transcript variant X1"; protein_id "KAF7223713.1"; exon_number "2";
CM025011.1	Genbank	stop_codon	43605884	43605886	.	+	0	gene_id "G4P62_001339"; transcript_id "gnl|WGS:JAAVVJ|G4P62_T002178"; gbkey "CDS"; locus_tag "G4P62_001339"; orig_transcript_id "gnl|WGS:JAAVVJ|G4P62_T002178"; product "transcript variant X1"; protein_id "KAF7223713.1"; exon_number "14";
CM025011.1	Genbank	transcript	43580879	43596126	.	+	.	gene_id "G4P62_001339"; transcript_id "gnl|WGS:JAAVVJ|G4P62_T002179"; gbkey "mRNA"; locus_tag "G4P62_001339"; note "transcript variant X2"; orig_protein_id "gnl|WGS:JAAVVJ|G4P62_P002179"; orig_transcript_id "gnl|WGS:JAAVVJ|G4P62_T002179"; product "platelet endothelial cell adhesion molecule-like"; transcript_biotype "mRNA";
CM025011.1	Genbank	exon	43580879	43581042	.	+	.	gene_id "G4P62_001339"; transcript_id "gnl|WGS:JAAVVJ|G4P62_T002179"; locus_tag "G4P62_001339"; note "transcript variant X2"; orig_protein_id "gnl|WGS:JAAVVJ|G4P62_P002179"; orig_transcript_id "gnl|WGS:JAAVVJ|G4P62_T002179"; product "platelet endothelial cell adhesion molecule-like"; transcript_biotype "mRNA"; exon_number "1";
CM025011.1	Genbank	exon	43584798	43585088	.	+	.	gene_id "G4P62_001339"; transcript_id "gnl|WGS:JAAVVJ|G4P62_T002179"; locus_tag "G4P62_001339"; note "transcript variant X2"; orig_protein_id "gnl|WGS:JAAVVJ|G4P62_P002179"; orig_transcript_id "gnl|WGS:JAAVVJ|G4P62_T002179"; product "platelet endothelial cell adhesion molecule-like"; transcript_biotype "mRNA"; exon_number "2";
CM025011.1	Genbank	exon	43586209	43586490	.	+	.	gene_id "G4P62_001339"; transcript_id "gnl|WGS:JAAVVJ|G4P62_T002179"; locus_tag "G4P62_001339"; note "transcript variant X2"; orig_protein_id "gnl|WGS:JAAVVJ|G4P62_P002179"; orig_transcript_id "gnl|WGS:JAAVVJ|G4P62_T002179"; product "platelet endothelial cell adhesion molecule-like"; transcript_biotype "mRNA"; exon_number "3";
CM025011.1	Genbank	exon	43586567	43586845	.	+	.	gene_id "G4P62_001339"; transcript_id "gnl|WGS:JAAVVJ|G4P62_T002179"; locus_tag "G4P62_001339"; note "transcript variant X2"; orig_protein_id "gnl|WGS:JAAVVJ|G4P62_P002179"; orig_transcript_id "gnl|WGS:JAAVVJ|G4P62_T002179"; product "platelet endothelial cell adhesion molecule-like"; transcript_biotype "mRNA"; exon_number "4";
CM025011.1	Genbank	exon	43587009	43587281	.	+	.	gene_id "G4P62_001339"; transcript_id "gnl|WGS:JAAVVJ|G4P62_T002179"; locus_tag "G4P62_001339"; note "transcript variant X2"; orig_protein_id "gnl|WGS:JAAVVJ|G4P62_P002179"; orig_transcript_id "gnl|WGS:JAAVVJ|G4P62_T002179"; product "platelet endothelial cell adhesion molecule-like"; transcript_biotype "mRNA"; exon_number "5";
CM025011.1	Genbank	exon	43588992	43589270	.	+	.	gene_id "G4P62_001339"; transcript_id "gnl|WGS:JAAVVJ|G4P62_T002179"; locus_tag "G4P62_001339"; note "transcript variant X2"; orig_protein_id "gnl|WGS:JAAVVJ|G4P62_P002179"; orig_transcript_id "gnl|WGS:JAAVVJ|G4P62_T002179"; product "platelet endothelial cell adhesion molecule-like"; transcript_biotype "mRNA"; exon_number "6";
CM025011.1	Genbank	exon	43591497	43591766	.	+	.	gene_id "G4P62_001339"; transcript_id "gnl|WGS:JAAVVJ|G4P62_T002179"; locus_tag "G4P62_001339"; note "transcript variant X2"; orig_protein_id "gnl|WGS:JAAVVJ|G4P62_P002179"; orig_transcript_id "gnl|WGS:JAAVVJ|G4P62_T002179"; product "platelet endothelial cell adhesion molecule-like"; transcript_biotype "mRNA"; exon_number "7";
CM025011.1	Genbank	exon	43593286	43593390	.	+	.	gene_id "G4P62_001339"; transcript_id "gnl|WGS:JAAVVJ|G4P62_T002179"; locus_tag "G4P62_001339"; note "transcript variant X2"; orig_protein_id "gnl|WGS:JAAVVJ|G4P62_P002179"; orig_transcript_id "gnl|WGS:JAAVVJ|G4P62_T002179"; product "platelet endothelial cell adhesion molecule-like"; transcript_biotype "mRNA"; exon_number "8";
CM025011.1	Genbank	exon	43593492	43593522	.	+	.	gene_id "G4P62_001339"; transcript_id "gnl|WGS:JAAVVJ|G4P62_T002179"; locus_tag "G4P62_001339"; note "transcript variant X2"; orig_protein_id "gnl|WGS:JAAVVJ|G4P62_P002179"; orig_transcript_id "gnl|WGS:JAAVVJ|G4P62_T002179"; product "platelet endothelial cell adhesion molecule-like"; transcript_biotype "mRNA"; exon_number "9";
CM025011.1	Genbank	exon	43593921	43594000	.	+	.	gene_id "G4P62_001339"; transcript_id "gnl|WGS:JAAVVJ|G4P62_T002179"; locus_tag "G4P62_001339"; note "transcript variant X2"; orig_protein_id "gnl|WGS:JAAVVJ|G4P62_P002179"; orig_transcript_id "gnl|WGS:JAAVVJ|G4P62_T002179"; product "platelet endothelial cell adhesion molecule-like"; transcript_biotype "mRNA"; exon_number "10";
CM025011.1	Genbank	exon	43595622	43596126	.	+	.	gene_id "G4P62_001339"; transcript_id "gnl|WGS:JAAVVJ|G4P62_T002179"; locus_tag "G4P62_001339"; note "transcript variant X2"; orig_protein_id "gnl|WGS:JAAVVJ|G4P62_P002179"; orig_transcript_id "gnl|WGS:JAAVVJ|G4P62_T002179"; product "platelet endothelial cell adhesion molecule-like"; transcript_biotype "mRNA"; exon_number "11";
CM025011.1	Genbank	CDS	43580976	43581042	.	+	0	gene_id "G4P62_001339"; transcript_id "gnl|WGS:JAAVVJ|G4P62_T002179"; gbkey "CDS"; locus_tag "G4P62_001339"; orig_transcript_id "gnl|WGS:JAAVVJ|G4P62_T002179"; product "transcript variant X2"; protein_id "KAF7223714.1"; exon_number "1";
CM025011.1	Genbank	CDS	43584798	43585088	.	+	2	gene_id "G4P62_001339"; transcript_id "gnl|WGS:JAAVVJ|G4P62_T002179"; gbkey "CDS"; locus_tag "G4P62_001339"; orig_transcript_id "gnl|WGS:JAAVVJ|G4P62_T002179"; product "transcript variant X2"; protein_id "KAF7223714.1"; exon_number "2";
CM025011.1	Genbank	CDS	43586209	43586490	.	+	2	gene_id "G4P62_001339"; transcript_id "gnl|WGS:JAAVVJ|G4P62_T002179"; gbkey "CDS"; locus_tag "G4P62_001339"; orig_transcript_id "gnl|WGS:JAAVVJ|G4P62_T002179"; product "transcript variant X2"; protein_id "KAF7223714.1"; exon_number "3";
CM025011.1	Genbank	CDS	43586567	43586845	.	+	2	gene_id "G4P62_001339"; transcript_id "gnl|WGS:JAAVVJ|G4P62_T002179"; gbkey "CDS"; locus_tag "G4P62_001339"; orig_transcript_id "gnl|WGS:JAAVVJ|G4P62_T002179"; product "transcript variant X2"; protein_id "KAF7223714.1"; exon_number "4";
CM025011.1	Genbank	CDS	43587009	43587281	.	+	2	gene_id "G4P62_001339"; transcript_id "gnl|WGS:JAAVVJ|G4P62_T002179"; gbkey "CDS"; locus_tag "G4P62_001339"; orig_transcript_id "gnl|WGS:JAAVVJ|G4P62_T002179"; product "transcript variant X2"; protein_id "KAF7223714.1"; exon_number "5";
CM025011.1	Genbank	CDS	43588992	43589270	.	+	2	gene_id "G4P62_001339"; transcript_id "gnl|WGS:JAAVVJ|G4P62_T002179"; gbkey "CDS"; locus_tag "G4P62_001339"; orig_transcript_id "gnl|WGS:JAAVVJ|G4P62_T002179"; product "transcript variant X2"; protein_id "KAF7223714.1"; exon_number "6";
CM025011.1	Genbank	CDS	43591497	43591766	.	+	2	gene_id "G4P62_001339"; transcript_id "gnl|WGS:JAAVVJ|G4P62_T002179"; gbkey "CDS"; locus_tag "G4P62_001339"; orig_transcript_id "gnl|WGS:JAAVVJ|G4P62_T002179"; product "transcript variant X2"; protein_id "KAF7223714.1"; exon_number "7";
CM025011.1	Genbank	CDS	43593286	43593390	.	+	2	gene_id "G4P62_001339"; transcript_id "gnl|WGS:JAAVVJ|G4P62_T002179"; gbkey "CDS"; locus_tag "G4P62_001339"; orig_transcript_id "gnl|WGS:JAAVVJ|G4P62_T002179"; product "transcript variant X2"; protein_id "KAF7223714.1"; exon_number "8";
CM025011.1	Genbank	CDS	43593492	43593522	.	+	2	gene_id "G4P62_001339"; transcript_id "gnl|WGS:JAAVVJ|G4P62_T002179"; gbkey "CDS"; locus_tag "G4P62_001339"; orig_transcript_id "gnl|WGS:JAAVVJ|G4P62_T002179"; product "transcript variant X2"; protein_id "KAF7223714.1"; exon_number "9";
CM025011.1	Genbank	CDS	43593921	43594000	.	+	1	gene_id "G4P62_001339"; transcript_id "gnl|WGS:JAAVVJ|G4P62_T002179"; gbkey "CDS"; locus_tag "G4P62_001339"; orig_transcript_id "gnl|WGS:JAAVVJ|G4P62_T002179"; product "transcript variant X2"; protein_id "KAF7223714.1"; exon_number "10";
CM025011.1	Genbank	CDS	43595622	43595740	.	+	2	gene_id "G4P62_001339"; transcript_id "gnl|WGS:JAAVVJ|G4P62_T002179"; gbkey "CDS"; locus_tag "G4P62_001339"; orig_transcript_id "gnl|WGS:JAAVVJ|G4P62_T002179"; product "transcript variant X2"; protein_id "KAF7223714.1"; exon_number "11";
CM025011.1	Genbank	start_codon	43580976	43580978	.	+	0	gene_id "G4P62_001339"; transcript_id "gnl|WGS:JAAVVJ|G4P62_T002179"; gbkey "CDS"; locus_tag "G4P62_001339"; orig_transcript_id "gnl|WGS:JAAVVJ|G4P62_T002179"; product "transcript variant X2"; protein_id "KAF7223714.1"; exon_number "1";
CM025011.1	Genbank	stop_codon	43595741	43595743	.	+	0	gene_id "G4P62_001339"; transcript_id "gnl|WGS:JAAVVJ|G4P62_T002179"; gbkey "CDS"; locus_tag "G4P62_001339"; orig_transcript_id "gnl|WGS:JAAVVJ|G4P62_T002179"; product "transcript variant X2"; protein_id "KAF7223714.1"; exon_number "11";
CM025011.1	Genbank	transcript	43580879	43596126	.	+	.	gene_id "G4P62_001339"; transcript_id "gnl|WGS:JAAVVJ|G4P62_T002180"; gbkey "mRNA"; locus_tag "G4P62_001339"; note "transcript variant X5"; orig_protein_id "gnl|WGS:JAAVVJ|G4P62_P002180"; orig_transcript_id "gnl|WGS:JAAVVJ|G4P62_T002180"; product "platelet endothelial cell adhesion molecule-like"; transcript_biotype "mRNA";
CM025011.1	Genbank	exon	43580879	43581042	.	+	.	gene_id "G4P62_001339"; transcript_id "gnl|WGS:JAAVVJ|G4P62_T002180"; locus_tag "G4P62_001339"; note "transcript variant X5"; orig_protein_id "gnl|WGS:JAAVVJ|G4P62_P002180"; orig_transcript_id "gnl|WGS:JAAVVJ|G4P62_T002180"; product "platelet endothelial cell adhesion molecule-like"; transcript_biotype "mRNA"; exon_number "1";
CM025011.1	Genbank	exon	43584798	43585088	.	+	.	gene_id "G4P62_001339"; transcript_id "gnl|WGS:JAAVVJ|G4P62_T002180"; locus_tag "G4P62_001339"; note "transcript variant X5"; orig_protein_id "gnl|WGS:JAAVVJ|G4P62_P002180"; orig_transcript_id "gnl|WGS:JAAVVJ|G4P62_T002180"; product "platelet endothelial cell adhesion molecule-like"; transcript_biotype "mRNA"; exon_number "2";
CM025011.1	Genbank	exon	43586209	43586490	.	+	.	gene_id "G4P62_001339"; transcript_id "gnl|WGS:JAAVVJ|G4P62_T002180"; locus_tag "G4P62_001339"; note "transcript variant X5"; orig_protein_id "gnl|WGS:JAAVVJ|G4P62_P002180"; orig_transcript_id "gnl|WGS:JAAVVJ|G4P62_T002180"; product "platelet endothelial cell adhesion molecule-like"; transcript_biotype "mRNA"; exon_number "3";
CM025011.1	Genbank	exon	43586567	43586845	.	+	.	gene_id "G4P62_001339"; transcript_id "gnl|WGS:JAAVVJ|G4P62_T002180"; locus_tag "G4P62_001339"; note "transcript variant X5"; orig_protein_id "gnl|WGS:JAAVVJ|G4P62_P002180"; orig_transcript_id "gnl|WGS:JAAVVJ|G4P62_T002180"; product "platelet endothelial cell adhesion molecule-like"; transcript_biotype "mRNA"; exon_number "4";
CM025011.1	Genbank	exon	43587009	43587281	.	+	.	gene_id "G4P62_001339"; transcript_id "gnl|WGS:JAAVVJ|G4P62_T002180"; locus_tag "G4P62_001339"; note "transcript variant X5"; orig_protein_id "gnl|WGS:JAAVVJ|G4P62_P002180"; orig_transcript_id "gnl|WGS:JAAVVJ|G4P62_T002180"; product "platelet endothelial cell adhesion molecule-like"; transcript_biotype "mRNA"; exon_number "5";
CM025011.1	Genbank	exon	43588992	43589270	.	+	.	gene_id "G4P62_001339"; transcript_id "gnl|WGS:JAAVVJ|G4P62_T002180"; locus_tag "G4P62_001339"; note "transcript variant X5"; orig_protein_id "gnl|WGS:JAAVVJ|G4P62_P002180"; orig_transcript_id "gnl|WGS:JAAVVJ|G4P62_T002180"; product "platelet endothelial cell adhesion molecule-like"; transcript_biotype "mRNA"; exon_number "6";
CM025011.1	Genbank	exon	43591497	43591766	.	+	.	gene_id "G4P62_001339"; transcript_id "gnl|WGS:JAAVVJ|G4P62_T002180"; locus_tag "G4P62_001339"; note "transcript variant X5"; orig_protein_id "gnl|WGS:JAAVVJ|G4P62_P002180"; orig_transcript_id "gnl|WGS:JAAVVJ|G4P62_T002180"; product "platelet endothelial cell adhesion molecule-like"; transcript_biotype "mRNA"; exon_number "7";
CM025011.1	Genbank	exon	43593286	43593390	.	+	.	gene_id "G4P62_001339"; transcript_id "gnl|WGS:JAAVVJ|G4P62_T002180"; locus_tag "G4P62_001339"; note "transcript variant X5"; orig_protein_id "gnl|WGS:JAAVVJ|G4P62_P002180"; orig_transcript_id "gnl|WGS:JAAVVJ|G4P62_T002180"; product "platelet endothelial cell adhesion molecule-like"; transcript_biotype "mRNA"; exon_number "8";
CM025011.1	Genbank	exon	43593492	43593522	.	+	.	gene_id "G4P62_001339"; transcript_id "gnl|WGS:JAAVVJ|G4P62_T002180"; locus_tag "G4P62_001339"; note "transcript variant X5"; orig_protein_id "gnl|WGS:JAAVVJ|G4P62_P002180"; orig_transcript_id "gnl|WGS:JAAVVJ|G4P62_T002180"; product "platelet endothelial cell adhesion molecule-like"; transcript_biotype "mRNA"; exon_number "9";
CM025011.1	Genbank	exon	43595622	43596126	.	+	.	gene_id "G4P62_001339"; transcript_id "gnl|WGS:JAAVVJ|G4P62_T002180"; locus_tag "G4P62_001339"; note "transcript variant X5"; orig_protein_id "gnl|WGS:JAAVVJ|G4P62_P002180"; orig_transcript_id "gnl|WGS:JAAVVJ|G4P62_T002180"; product "platelet endothelial cell adhesion molecule-like"; transcript_biotype "mRNA"; exon_number "10";
CM025011.1	Genbank	CDS	43580976	43581042	.	+	0	gene_id "G4P62_001339"; transcript_id "gnl|WGS:JAAVVJ|G4P62_T002180"; gbkey "CDS"; locus_tag "G4P62_001339"; orig_transcript_id "gnl|WGS:JAAVVJ|G4P62_T002180"; product "transcript variant X5"; protein_id "KAF7223715.1"; exon_number "1";
CM025011.1	Genbank	CDS	43584798	43585088	.	+	2	gene_id "G4P62_001339"; transcript_id "gnl|WGS:JAAVVJ|G4P62_T002180"; gbkey "CDS"; locus_tag "G4P62_001339"; orig_transcript_id "gnl|WGS:JAAVVJ|G4P62_T002180"; product "transcript variant X5"; protein_id "KAF7223715.1"; exon_number "2";
CM025011.1	Genbank	CDS	43586209	43586490	.	+	2	gene_id "G4P62_001339"; transcript_id "gnl|WGS:JAAVVJ|G4P62_T002180"; gbkey "CDS"; locus_tag "G4P62_001339"; orig_transcript_id "gnl|WGS:JAAVVJ|G4P62_T002180"; product "transcript variant X5"; protein_id "KAF7223715.1"; exon_number "3";
CM025011.1	Genbank	CDS	43586567	43586845	.	+	2	gene_id "G4P62_001339"; transcript_id "gnl|WGS:JAAVVJ|G4P62_T002180"; gbkey "CDS"; locus_tag "G4P62_001339"; orig_transcript_id "gnl|WGS:JAAVVJ|G4P62_T002180"; product "transcript variant X5"; protein_id "KAF7223715.1"; exon_number "4";
CM025011.1	Genbank	CDS	43587009	43587281	.	+	2	gene_id "G4P62_001339"; transcript_id "gnl|WGS:JAAVVJ|G4P62_T002180"; gbkey "CDS"; locus_tag "G4P62_001339"; orig_transcript_id "gnl|WGS:JAAVVJ|G4P62_T002180"; product "transcript variant X5"; protein_id "KAF7223715.1"; exon_number "5";
CM025011.1	Genbank	CDS	43588992	43589270	.	+	2	gene_id "G4P62_001339"; transcript_id "gnl|WGS:JAAVVJ|G4P62_T002180"; gbkey "CDS"; locus_tag "G4P62_001339"; orig_transcript_id "gnl|WGS:JAAVVJ|G4P62_T002180"; product "transcript variant X5"; protein_id "KAF7223715.1"; exon_number "6";
CM025011.1	Genbank	CDS	43591497	43591766	.	+	2	gene_id "G4P62_001339"; transcript_id "gnl|WGS:JAAVVJ|G4P62_T002180"; gbkey "CDS"; locus_tag "G4P62_001339"; orig_transcript_id "gnl|WGS:JAAVVJ|G4P62_T002180"; product "transcript variant X5"; protein_id "KAF7223715.1"; exon_number "7";
CM025011.1	Genbank	CDS	43593286	43593390	.	+	2	gene_id "G4P62_001339"; transcript_id "gnl|WGS:JAAVVJ|G4P62_T002180"; gbkey "CDS"; locus_tag "G4P62_001339"; orig_transcript_id "gnl|WGS:JAAVVJ|G4P62_T002180"; product "transcript variant X5"; protein_id "KAF7223715.1"; exon_number "8";
CM025011.1	Genbank	CDS	43593492	43593522	.	+	2	gene_id "G4P62_001339"; transcript_id "gnl|WGS:JAAVVJ|G4P62_T002180"; gbkey "CDS"; locus_tag "G4P62_001339"; orig_transcript_id "gnl|WGS:JAAVVJ|G4P62_T002180"; product "transcript variant X5"; protein_id "KAF7223715.1"; exon_number "9";
CM025011.1	Genbank	CDS	43595622	43595637	.	+	1	gene_id "G4P62_001339"; transcript_id "gnl|WGS:JAAVVJ|G4P62_T002180"; gbkey "CDS"; locus_tag "G4P62_001339"; orig_transcript_id "gnl|WGS:JAAVVJ|G4P62_T002180"; product "transcript variant X5"; protein_id "KAF7223715.1"; exon_number "10";
CM025011.1	Genbank	start_codon	43580976	43580978	.	+	0	gene_id "G4P62_001339"; transcript_id "gnl|WGS:JAAVVJ|G4P62_T002180"; gbkey "CDS"; locus_tag "G4P62_001339"; orig_transcript_id "gnl|WGS:JAAVVJ|G4P62_T002180"; product "transcript variant X5"; protein_id "KAF7223715.1"; exon_number "1";
CM025011.1	Genbank	stop_codon	43595638	43595640	.	+	0	gene_id "G4P62_001339"; transcript_id "gnl|WGS:JAAVVJ|G4P62_T002180"; gbkey "CDS"; locus_tag "G4P62_001339"; orig_transcript_id "gnl|WGS:JAAVVJ|G4P62_T002180"; product "transcript variant X5"; protein_id "KAF7223715.1"; exon_number "10";
CM025011.1	Genbank	transcript	43580879	43596126	.	+	.	gene_id "G4P62_001339"; transcript_id "gnl|WGS:JAAVVJ|G4P62_T002181"; gbkey "mRNA"; locus_tag "G4P62_001339"; note "transcript variant X3"; orig_protein_id "gnl|WGS:JAAVVJ|G4P62_P002181"; orig_transcript_id "gnl|WGS:JAAVVJ|G4P62_T002181"; product "platelet endothelial cell adhesion molecule-like"; transcript_biotype "mRNA";
CM025011.1	Genbank	exon	43580879	43581042	.	+	.	gene_id "G4P62_001339"; transcript_id "gnl|WGS:JAAVVJ|G4P62_T002181"; locus_tag "G4P62_001339"; note "transcript variant X3"; orig_protein_id "gnl|WGS:JAAVVJ|G4P62_P002181"; orig_transcript_id "gnl|WGS:JAAVVJ|G4P62_T002181"; product "platelet endothelial cell adhesion molecule-like"; transcript_biotype "mRNA"; exon_number "1";
CM025011.1	Genbank	exon	43584798	43585088	.	+	.	gene_id "G4P62_001339"; transcript_id "gnl|WGS:JAAVVJ|G4P62_T002181"; locus_tag "G4P62_001339"; note "transcript variant X3"; orig_protein_id "gnl|WGS:JAAVVJ|G4P62_P002181"; orig_transcript_id "gnl|WGS:JAAVVJ|G4P62_T002181"; product "platelet endothelial cell adhesion molecule-like"; transcript_biotype "mRNA"; exon_number "2";
CM025011.1	Genbank	exon	43586209	43586490	.	+	.	gene_id "G4P62_001339"; transcript_id "gnl|WGS:JAAVVJ|G4P62_T002181"; locus_tag "G4P62_001339"; note "transcript variant X3"; orig_protein_id "gnl|WGS:JAAVVJ|G4P62_P002181"; orig_transcript_id "gnl|WGS:JAAVVJ|G4P62_T002181"; product "platelet endothelial cell adhesion molecule-like"; transcript_biotype "mRNA"; exon_number "3";
CM025011.1	Genbank	exon	43586567	43586845	.	+	.	gene_id "G4P62_001339"; transcript_id "gnl|WGS:JAAVVJ|G4P62_T002181"; locus_tag "G4P62_001339"; note "transcript variant X3"; orig_protein_id "gnl|WGS:JAAVVJ|G4P62_P002181"; orig_transcript_id "gnl|WGS:JAAVVJ|G4P62_T002181"; product "platelet endothelial cell adhesion molecule-like"; transcript_biotype "mRNA"; exon_number "4";
CM025011.1	Genbank	exon	43587009	43587281	.	+	.	gene_id "G4P62_001339"; transcript_id "gnl|WGS:JAAVVJ|G4P62_T002181"; locus_tag "G4P62_001339"; note "transcript variant X3"; orig_protein_id "gnl|WGS:JAAVVJ|G4P62_P002181"; orig_transcript_id "gnl|WGS:JAAVVJ|G4P62_T002181"; product "platelet endothelial cell adhesion molecule-like"; transcript_biotype "mRNA"; exon_number "5";
CM025011.1	Genbank	exon	43588992	43589270	.	+	.	gene_id "G4P62_001339"; transcript_id "gnl|WGS:JAAVVJ|G4P62_T002181"; locus_tag "G4P62_001339"; note "transcript variant X3"; orig_protein_id "gnl|WGS:JAAVVJ|G4P62_P002181"; orig_transcript_id "gnl|WGS:JAAVVJ|G4P62_T002181"; product "platelet endothelial cell adhesion molecule-like"; transcript_biotype "mRNA"; exon_number "6";
CM025011.1	Genbank	exon	43591497	43591766	.	+	.	gene_id "G4P62_001339"; transcript_id "gnl|WGS:JAAVVJ|G4P62_T002181"; locus_tag "G4P62_001339"; note "transcript variant X3"; orig_protein_id "gnl|WGS:JAAVVJ|G4P62_P002181"; orig_transcript_id "gnl|WGS:JAAVVJ|G4P62_T002181"; product "platelet endothelial cell adhesion molecule-like"; transcript_biotype "mRNA"; exon_number "7";
CM025011.1	Genbank	exon	43593286	43593390	.	+	.	gene_id "G4P62_001339"; transcript_id "gnl|WGS:JAAVVJ|G4P62_T002181"; locus_tag "G4P62_001339"; note "transcript variant X3"; orig_protein_id "gnl|WGS:JAAVVJ|G4P62_P002181"; orig_transcript_id "gnl|WGS:JAAVVJ|G4P62_T002181"; product "platelet endothelial cell adhesion molecule-like"; transcript_biotype "mRNA"; exon_number "8";
CM025011.1	Genbank	exon	43595622	43596126	.	+	.	gene_id "G4P62_001339"; transcript_id "gnl|WGS:JAAVVJ|G4P62_T002181"; locus_tag "G4P62_001339"; note "transcript variant X3"; orig_protein_id "gnl|WGS:JAAVVJ|G4P62_P002181"; orig_transcript_id "gnl|WGS:JAAVVJ|G4P62_T002181"; product "platelet endothelial cell adhesion molecule-like"; transcript_biotype "mRNA"; exon_number "9";
CM025011.1	Genbank	CDS	43580976	43581042	.	+	0	gene_id "G4P62_001339"; transcript_id "gnl|WGS:JAAVVJ|G4P62_T002181"; gbkey "CDS"; locus_tag "G4P62_001339"; orig_transcript_id "gnl|WGS:JAAVVJ|G4P62_T002181"; product "transcript variant X3"; protein_id "KAF7223716.1"; exon_number "1";
CM025011.1	Genbank	CDS	43584798	43585088	.	+	2	gene_id "G4P62_001339"; transcript_id "gnl|WGS:JAAVVJ|G4P62_T002181"; gbkey "CDS"; locus_tag "G4P62_001339"; orig_transcript_id "gnl|WGS:JAAVVJ|G4P62_T002181"; product "transcript variant X3"; protein_id "KAF7223716.1"; exon_number "2";
CM025011.1	Genbank	CDS	43586209	43586490	.	+	2	gene_id "G4P62_001339"; transcript_id "gnl|WGS:JAAVVJ|G4P62_T002181"; gbkey "CDS"; locus_tag "G4P62_001339"; orig_transcript_id "gnl|WGS:JAAVVJ|G4P62_T002181"; product "transcript variant X3"; protein_id "KAF7223716.1"; exon_number "3";
CM025011.1	Genbank	CDS	43586567	43586845	.	+	2	gene_id "G4P62_001339"; transcript_id "gnl|WGS:JAAVVJ|G4P62_T002181"; gbkey "CDS"; locus_tag "G4P62_001339"; orig_transcript_id "gnl|WGS:JAAVVJ|G4P62_T002181"; product "transcript variant X3"; protein_id "KAF7223716.1"; exon_number "4";
CM025011.1	Genbank	CDS	43587009	43587281	.	+	2	gene_id "G4P62_001339"; transcript_id "gnl|WGS:JAAVVJ|G4P62_T002181"; gbkey "CDS"; locus_tag "G4P62_001339"; orig_transcript_id "gnl|WGS:JAAVVJ|G4P62_T002181"; product "transcript variant X3"; protein_id "KAF7223716.1"; exon_number "5";
CM025011.1	Genbank	CDS	43588992	43589270	.	+	2	gene_id "G4P62_001339"; transcript_id "gnl|WGS:JAAVVJ|G4P62_T002181"; gbkey "CDS"; locus_tag "G4P62_001339"; orig_transcript_id "gnl|WGS:JAAVVJ|G4P62_T002181"; product "transcript variant X3"; protein_id "KAF7223716.1"; exon_number "6";
CM025011.1	Genbank	CDS	43591497	43591766	.	+	2	gene_id "G4P62_001339"; transcript_id "gnl|WGS:JAAVVJ|G4P62_T002181"; gbkey "CDS"; locus_tag "G4P62_001339"; orig_transcript_id "gnl|WGS:JAAVVJ|G4P62_T002181"; product "transcript variant X3"; protein_id "KAF7223716.1"; exon_number "7";
CM025011.1	Genbank	CDS	43593286	43593390	.	+	2	gene_id "G4P62_001339"; transcript_id "gnl|WGS:JAAVVJ|G4P62_T002181"; gbkey "CDS"; locus_tag "G4P62_001339"; orig_transcript_id "gnl|WGS:JAAVVJ|G4P62_T002181"; product "transcript variant X3"; protein_id "KAF7223716.1"; exon_number "8";
CM025011.1	Genbank	CDS	43595622	43595740	.	+	2	gene_id "G4P62_001339"; transcript_id "gnl|WGS:JAAVVJ|G4P62_T002181"; gbkey "CDS"; locus_tag "G4P62_001339"; orig_transcript_id "gnl|WGS:JAAVVJ|G4P62_T002181"; product "transcript variant X3"; protein_id "KAF7223716.1"; exon_number "9";
CM025011.1	Genbank	start_codon	43580976	43580978	.	+	0	gene_id "G4P62_001339"; transcript_id "gnl|WGS:JAAVVJ|G4P62_T002181"; gbkey "CDS"; locus_tag "G4P62_001339"; orig_transcript_id "gnl|WGS:JAAVVJ|G4P62_T002181"; product "transcript variant X3"; protein_id "KAF7223716.1"; exon_number "1";
CM025011.1	Genbank	stop_codon	43595741	43595743	.	+	0	gene_id "G4P62_001339"; transcript_id "gnl|WGS:JAAVVJ|G4P62_T002181"; gbkey "CDS"; locus_tag "G4P62_001339"; orig_transcript_id "gnl|WGS:JAAVVJ|G4P62_T002181"; product "transcript variant X3"; protein_id "KAF7223716.1"; exon_number "9";
CM025011.1	Genbank	transcript	43580879	43593994	.	+	.	gene_id "G4P62_001339"; transcript_id "gnl|WGS:JAAVVJ|G4P62_T002182"; gbkey "mRNA"; locus_tag "G4P62_001339"; note "transcript variant X4"; orig_protein_id "gnl|WGS:JAAVVJ|G4P62_P002182"; orig_transcript_id "gnl|WGS:JAAVVJ|G4P62_T002182"; product "platelet endothelial cell adhesion molecule-like"; transcript_biotype "mRNA";
CM025011.1	Genbank	exon	43580879	43581042	.	+	.	gene_id "G4P62_001339"; transcript_id "gnl|WGS:JAAVVJ|G4P62_T002182"; locus_tag "G4P62_001339"; note "transcript variant X4"; orig_protein_id "gnl|WGS:JAAVVJ|G4P62_P002182"; orig_transcript_id "gnl|WGS:JAAVVJ|G4P62_T002182"; product "platelet endothelial cell adhesion molecule-like"; transcript_biotype "mRNA"; exon_number "1";
CM025011.1	Genbank	exon	43584798	43585088	.	+	.	gene_id "G4P62_001339"; transcript_id "gnl|WGS:JAAVVJ|G4P62_T002182"; locus_tag "G4P62_001339"; note "transcript variant X4"; orig_protein_id "gnl|WGS:JAAVVJ|G4P62_P002182"; orig_transcript_id "gnl|WGS:JAAVVJ|G4P62_T002182"; product "platelet endothelial cell adhesion molecule-like"; transcript_biotype "mRNA"; exon_number "2";
CM025011.1	Genbank	exon	43586209	43586490	.	+	.	gene_id "G4P62_001339"; transcript_id "gnl|WGS:JAAVVJ|G4P62_T002182"; locus_tag "G4P62_001339"; note "transcript variant X4"; orig_protein_id "gnl|WGS:JAAVVJ|G4P62_P002182"; orig_transcript_id "gnl|WGS:JAAVVJ|G4P62_T002182"; product "platelet endothelial cell adhesion molecule-like"; transcript_biotype "mRNA"; exon_number "3";
CM025011.1	Genbank	exon	43586567	43586845	.	+	.	gene_id "G4P62_001339"; transcript_id "gnl|WGS:JAAVVJ|G4P62_T002182"; locus_tag "G4P62_001339"; note "transcript variant X4"; orig_protein_id "gnl|WGS:JAAVVJ|G4P62_P002182"; orig_transcript_id "gnl|WGS:JAAVVJ|G4P62_T002182"; product "platelet endothelial cell adhesion molecule-like"; transcript_biotype "mRNA"; exon_number "4";
CM025011.1	Genbank	exon	43587009	43587281	.	+	.	gene_id "G4P62_001339"; transcript_id "gnl|WGS:JAAVVJ|G4P62_T002182"; locus_tag "G4P62_001339"; note "transcript variant X4"; orig_protein_id "gnl|WGS:JAAVVJ|G4P62_P002182"; orig_transcript_id "gnl|WGS:JAAVVJ|G4P62_T002182"; product "platelet endothelial cell adhesion molecule-like"; transcript_biotype "mRNA"; exon_number "5";
CM025011.1	Genbank	exon	43588992	43589270	.	+	.	gene_id "G4P62_001339"; transcript_id "gnl|WGS:JAAVVJ|G4P62_T002182"; locus_tag "G4P62_001339"; note "transcript variant X4"; orig_protein_id "gnl|WGS:JAAVVJ|G4P62_P002182"; orig_transcript_id "gnl|WGS:JAAVVJ|G4P62_T002182"; product "platelet endothelial cell adhesion molecule-like"; transcript_biotype "mRNA"; exon_number "6";
CM025011.1	Genbank	exon	43591497	43591766	.	+	.	gene_id "G4P62_001339"; transcript_id "gnl|WGS:JAAVVJ|G4P62_T002182"; locus_tag "G4P62_001339"; note "transcript variant X4"; orig_protein_id "gnl|WGS:JAAVVJ|G4P62_P002182"; orig_transcript_id "gnl|WGS:JAAVVJ|G4P62_T002182"; product "platelet endothelial cell adhesion molecule-like"; transcript_biotype "mRNA"; exon_number "7";
CM025011.1	Genbank	exon	43593286	43593390	.	+	.	gene_id "G4P62_001339"; transcript_id "gnl|WGS:JAAVVJ|G4P62_T002182"; locus_tag "G4P62_001339"; note "transcript variant X4"; orig_protein_id "gnl|WGS:JAAVVJ|G4P62_P002182"; orig_transcript_id "gnl|WGS:JAAVVJ|G4P62_T002182"; product "platelet endothelial cell adhesion molecule-like"; transcript_biotype "mRNA"; exon_number "8";
CM025011.1	Genbank	exon	43593492	43593522	.	+	.	gene_id "G4P62_001339"; transcript_id "gnl|WGS:JAAVVJ|G4P62_T002182"; locus_tag "G4P62_001339"; note "transcript variant X4"; orig_protein_id "gnl|WGS:JAAVVJ|G4P62_P002182"; orig_transcript_id "gnl|WGS:JAAVVJ|G4P62_T002182"; product "platelet endothelial cell adhesion molecule-like"; transcript_biotype "mRNA"; exon_number "9";
CM025011.1	Genbank	exon	43593925	43593994	.	+	.	gene_id "G4P62_001339"; transcript_id "gnl|WGS:JAAVVJ|G4P62_T002182"; locus_tag "G4P62_001339"; note "transcript variant X4"; orig_protein_id "gnl|WGS:JAAVVJ|G4P62_P002182"; orig_transcript_id "gnl|WGS:JAAVVJ|G4P62_T002182"; product "platelet endothelial cell adhesion molecule-like"; transcript_biotype "mRNA"; exon_number "10";
CM025011.1	Genbank	CDS	43580976	43581042	.	+	0	gene_id "G4P62_001339"; transcript_id "gnl|WGS:JAAVVJ|G4P62_T002182"; gbkey "CDS"; locus_tag "G4P62_001339"; orig_transcript_id "gnl|WGS:JAAVVJ|G4P62_T002182"; product "transcript variant X4"; protein_id "KAF7223717.1"; exon_number "1";
CM025011.1	Genbank	CDS	43584798	43585088	.	+	2	gene_id "G4P62_001339"; transcript_id "gnl|WGS:JAAVVJ|G4P62_T002182"; gbkey "CDS"; locus_tag "G4P62_001339"; orig_transcript_id "gnl|WGS:JAAVVJ|G4P62_T002182"; product "transcript variant X4"; protein_id "KAF7223717.1"; exon_number "2";
CM025011.1	Genbank	CDS	43586209	43586490	.	+	2	gene_id "G4P62_001339"; transcript_id "gnl|WGS:JAAVVJ|G4P62_T002182"; gbkey "CDS"; locus_tag "G4P62_001339"; orig_transcript_id "gnl|WGS:JAAVVJ|G4P62_T002182"; product "transcript variant X4"; protein_id "KAF7223717.1"; exon_number "3";
CM025011.1	Genbank	CDS	43586567	43586845	.	+	2	gene_id "G4P62_001339"; transcript_id "gnl|WGS:JAAVVJ|G4P62_T002182"; gbkey "CDS"; locus_tag "G4P62_001339"; orig_transcript_id "gnl|WGS:JAAVVJ|G4P62_T002182"; product "transcript variant X4"; protein_id "KAF7223717.1"; exon_number "4";
CM025011.1	Genbank	CDS	43587009	43587281	.	+	2	gene_id "G4P62_001339"; transcript_id "gnl|WGS:JAAVVJ|G4P62_T002182"; gbkey "CDS"; locus_tag "G4P62_001339"; orig_transcript_id "gnl|WGS:JAAVVJ|G4P62_T002182"; product "transcript variant X4"; protein_id "KAF7223717.1"; exon_number "5";
CM025011.1	Genbank	CDS	43588992	43589270	.	+	2	gene_id "G4P62_001339"; transcript_id "gnl|WGS:JAAVVJ|G4P62_T002182"; gbkey "CDS"; locus_tag "G4P62_001339"; orig_transcript_id "gnl|WGS:JAAVVJ|G4P62_T002182"; product "transcript variant X4"; protein_id "KAF7223717.1"; exon_number "6";
CM025011.1	Genbank	CDS	43591497	43591766	.	+	2	gene_id "G4P62_001339"; transcript_id "gnl|WGS:JAAVVJ|G4P62_T002182"; gbkey "CDS"; locus_tag "G4P62_001339"; orig_transcript_id "gnl|WGS:JAAVVJ|G4P62_T002182"; product "transcript variant X4"; protein_id "KAF7223717.1"; exon_number "7";
CM025011.1	Genbank	CDS	43593286	43593390	.	+	2	gene_id "G4P62_001339"; transcript_id "gnl|WGS:JAAVVJ|G4P62_T002182"; gbkey "CDS"; locus_tag "G4P62_001339"; orig_transcript_id "gnl|WGS:JAAVVJ|G4P62_T002182"; product "transcript variant X4"; protein_id "KAF7223717.1"; exon_number "8";
CM025011.1	Genbank	CDS	43593492	43593522	.	+	2	gene_id "G4P62_001339"; transcript_id "gnl|WGS:JAAVVJ|G4P62_T002182"; gbkey "CDS"; locus_tag "G4P62_001339"; orig_transcript_id "gnl|WGS:JAAVVJ|G4P62_T002182"; product "transcript variant X4"; protein_id "KAF7223717.1"; exon_number "9";
CM025011.1	Genbank	CDS	43593925	43593952	.	+	1	gene_id "G4P62_001339"; transcript_id "gnl|WGS:JAAVVJ|G4P62_T002182"; gbkey "CDS"; locus_tag "G4P62_001339"; orig_transcript_id "gnl|WGS:JAAVVJ|G4P62_T002182"; product "transcript variant X4"; protein_id "KAF7223717.1"; exon_number "10";
CM025011.1	Genbank	start_codon	43580976	43580978	.	+	0	gene_id "G4P62_001339"; transcript_id "gnl|WGS:JAAVVJ|G4P62_T002182"; gbkey "CDS"; locus_tag "G4P62_001339"; orig_transcript_id "gnl|WGS:JAAVVJ|G4P62_T002182"; product "transcript variant X4"; protein_id "KAF7223717.1"; exon_number "1";
CM025011.1	Genbank	stop_codon	43593953	43593955	.	+	0	gene_id "G4P62_001339"; transcript_id "gnl|WGS:JAAVVJ|G4P62_T002182"; gbkey "CDS"; locus_tag "G4P62_001339"; orig_transcript_id "gnl|WGS:JAAVVJ|G4P62_T002182"; product "transcript variant X4"; protein_id "KAF7223717.1"; exon_number "10";
CM025011.1	Genbank	gene	43611375	43624884	.	+	.	gene_id "G4P62_001340"; transcript_id ""; description "protein disulfide-isomerase"; gbkey "Gene"; gene "p4hb"; gene_biotype "protein_coding"; locus_tag "G4P62_001340";
CM025011.1	Genbank	transcript	43611375	43624884	.	+	.	gene_id "G4P62_001340"; transcript_id "gnl|WGS:JAAVVJ|G4P62_T002183"; gbkey "mRNA"; gene "p4hb"; locus_tag "G4P62_001340"; orig_protein_id "gnl|WGS:JAAVVJ|G4P62_P002183"; orig_transcript_id "gnl|WGS:JAAVVJ|G4P62_T002183"; product "prolyl 4-hydroxylase subunit beta"; transcript_biotype "mRNA";
CM025011.1	Genbank	exon	43611375	43611736	.	+	.	gene_id "G4P62_001340"; transcript_id "gnl|WGS:JAAVVJ|G4P62_T002183"; gene "p4hb"; locus_tag "G4P62_001340"; orig_protein_id "gnl|WGS:JAAVVJ|G4P62_P002183"; orig_transcript_id "gnl|WGS:JAAVVJ|G4P62_T002183"; product "prolyl 4-hydroxylase subunit beta"; transcript_biotype "mRNA"; exon_number "1";
CM025011.1	Genbank	exon	43612970	43613176	.	+	.	gene_id "G4P62_001340"; transcript_id "gnl|WGS:JAAVVJ|G4P62_T002183"; gene "p4hb"; locus_tag "G4P62_001340"; orig_protein_id "gnl|WGS:JAAVVJ|G4P62_P002183"; orig_transcript_id "gnl|WGS:JAAVVJ|G4P62_T002183"; product "prolyl 4-hydroxylase subunit beta"; transcript_biotype "mRNA"; exon_number "2";
CM025011.1	Genbank	exon	43614079	43614212	.	+	.	gene_id "G4P62_001340"; transcript_id "gnl|WGS:JAAVVJ|G4P62_T002183"; gene "p4hb"; locus_tag "G4P62_001340"; orig_protein_id "gnl|WGS:JAAVVJ|G4P62_P002183"; orig_transcript_id "gnl|WGS:JAAVVJ|G4P62_T002183"; product "prolyl 4-hydroxylase subunit beta"; transcript_biotype "mRNA"; exon_number "3";
CM025011.1	Genbank	exon	43614372	43614509	.	+	.	gene_id "G4P62_001340"; transcript_id "gnl|WGS:JAAVVJ|G4P62_T002183"; gene "p4hb"; locus_tag "G4P62_001340"; orig_protein_id "gnl|WGS:JAAVVJ|G4P62_P002183"; orig_transcript_id "gnl|WGS:JAAVVJ|G4P62_T002183"; product "prolyl 4-hydroxylase subunit beta"; transcript_biotype "mRNA"; exon_number "4";
CM025011.1	Genbank	exon	43616352	43616456	.	+	.	gene_id "G4P62_001340"; transcript_id "gnl|WGS:JAAVVJ|G4P62_T002183"; gene "p4hb"; locus_tag "G4P62_001340"; orig_protein_id "gnl|WGS:JAAVVJ|G4P62_P002183"; orig_transcript_id "gnl|WGS:JAAVVJ|G4P62_T002183"; product "prolyl 4-hydroxylase subunit beta"; transcript_biotype "mRNA"; exon_number "5";
CM025011.1	Genbank	exon	43616538	43616663	.	+	.	gene_id "G4P62_001340"; transcript_id "gnl|WGS:JAAVVJ|G4P62_T002183"; gene "p4hb"; locus_tag "G4P62_001340"; orig_protein_id "gnl|WGS:JAAVVJ|G4P62_P002183"; orig_transcript_id "gnl|WGS:JAAVVJ|G4P62_T002183"; product "prolyl 4-hydroxylase subunit beta"; transcript_biotype "mRNA"; exon_number "6";
CM025011.1	Genbank	exon	43616905	43617105	.	+	.	gene_id "G4P62_001340"; transcript_id "gnl|WGS:JAAVVJ|G4P62_T002183"; gene "p4hb"; locus_tag "G4P62_001340"; orig_protein_id "gnl|WGS:JAAVVJ|G4P62_P002183"; orig_transcript_id "gnl|WGS:JAAVVJ|G4P62_T002183"; product "prolyl 4-hydroxylase subunit beta"; transcript_biotype "mRNA"; exon_number "7";
CM025011.1	Genbank	exon	43617680	43617800	.	+	.	gene_id "G4P62_001340"; transcript_id "gnl|WGS:JAAVVJ|G4P62_T002183"; gene "p4hb"; locus_tag "G4P62_001340"; orig_protein_id "gnl|WGS:JAAVVJ|G4P62_P002183"; orig_transcript_id "gnl|WGS:JAAVVJ|G4P62_T002183"; product "prolyl 4-hydroxylase subunit beta"; transcript_biotype "mRNA"; exon_number "8";
CM025011.1	Genbank	exon	43618351	43618532	.	+	.	gene_id "G4P62_001340"; transcript_id "gnl|WGS:JAAVVJ|G4P62_T002183"; gene "p4hb"; locus_tag "G4P62_001340"; orig_protein_id "gnl|WGS:JAAVVJ|G4P62_P002183"; orig_transcript_id "gnl|WGS:JAAVVJ|G4P62_T002183"; product "prolyl 4-hydroxylase subunit beta"; transcript_biotype "mRNA"; exon_number "9";
CM025011.1	Genbank	exon	43620201	43620314	.	+	.	gene_id "G4P62_001340"; transcript_id "gnl|WGS:JAAVVJ|G4P62_T002183"; gene "p4hb"; locus_tag "G4P62_001340"; orig_protein_id "gnl|WGS:JAAVVJ|G4P62_P002183"; orig_transcript_id "gnl|WGS:JAAVVJ|G4P62_T002183"; product "prolyl 4-hydroxylase subunit beta"; transcript_biotype "mRNA"; exon_number "10";
CM025011.1	Genbank	exon	43623528	43624884	.	+	.	gene_id "G4P62_001340"; transcript_id "gnl|WGS:JAAVVJ|G4P62_T002183"; gene "p4hb"; locus_tag "G4P62_001340"; orig_protein_id "gnl|WGS:JAAVVJ|G4P62_P002183"; orig_transcript_id "gnl|WGS:JAAVVJ|G4P62_T002183"; product "prolyl 4-hydroxylase subunit beta"; transcript_biotype "mRNA"; exon_number "11";
CM025011.1	Genbank	CDS	43611403	43611736	.	+	0	gene_id "G4P62_001340"; transcript_id "gnl|WGS:JAAVVJ|G4P62_T002183"; gbkey "CDS"; gene "p4hb"; locus_tag "G4P62_001340"; orig_transcript_id "gnl|WGS:JAAVVJ|G4P62_T002183"; product "prolyl 4-hydroxylase subunit beta"; protein_id "KAF7223718.1"; exon_number "1";
CM025011.1	Genbank	CDS	43612970	43613176	.	+	2	gene_id "G4P62_001340"; transcript_id "gnl|WGS:JAAVVJ|G4P62_T002183"; gbkey "CDS"; gene "p4hb"; locus_tag "G4P62_001340"; orig_transcript_id "gnl|WGS:JAAVVJ|G4P62_T002183"; product "prolyl 4-hydroxylase subunit beta"; protein_id "KAF7223718.1"; exon_number "2";
CM025011.1	Genbank	CDS	43614079	43614212	.	+	2	gene_id "G4P62_001340"; transcript_id "gnl|WGS:JAAVVJ|G4P62_T002183"; gbkey "CDS"; gene "p4hb"; locus_tag "G4P62_001340"; orig_transcript_id "gnl|WGS:JAAVVJ|G4P62_T002183"; product "prolyl 4-hydroxylase subunit beta"; protein_id "KAF7223718.1"; exon_number "3";
CM025011.1	Genbank	CDS	43614372	43614509	.	+	0	gene_id "G4P62_001340"; transcript_id "gnl|WGS:JAAVVJ|G4P62_T002183"; gbkey "CDS"; gene "p4hb"; locus_tag "G4P62_001340"; orig_transcript_id "gnl|WGS:JAAVVJ|G4P62_T002183"; product "prolyl 4-hydroxylase subunit beta"; protein_id "KAF7223718.1"; exon_number "4";
CM025011.1	Genbank	CDS	43616352	43616456	.	+	0	gene_id "G4P62_001340"; transcript_id "gnl|WGS:JAAVVJ|G4P62_T002183"; gbkey "CDS"; gene "p4hb"; locus_tag "G4P62_001340"; orig_transcript_id "gnl|WGS:JAAVVJ|G4P62_T002183"; product "prolyl 4-hydroxylase subunit beta"; protein_id "KAF7223718.1"; exon_number "5";
CM025011.1	Genbank	CDS	43616538	43616663	.	+	0	gene_id "G4P62_001340"; transcript_id "gnl|WGS:JAAVVJ|G4P62_T002183"; gbkey "CDS"; gene "p4hb"; locus_tag "G4P62_001340"; orig_transcript_id "gnl|WGS:JAAVVJ|G4P62_T002183"; product "prolyl 4-hydroxylase subunit beta"; protein_id "KAF7223718.1"; exon_number "6";
CM025011.1	Genbank	CDS	43616905	43617105	.	+	0	gene_id "G4P62_001340"; transcript_id "gnl|WGS:JAAVVJ|G4P62_T002183"; gbkey "CDS"; gene "p4hb"; locus_tag "G4P62_001340"; orig_transcript_id "gnl|WGS:JAAVVJ|G4P62_T002183"; product "prolyl 4-hydroxylase subunit beta"; protein_id "KAF7223718.1"; exon_number "7";
CM025011.1	Genbank	CDS	43617680	43617800	.	+	0	gene_id "G4P62_001340"; transcript_id "gnl|WGS:JAAVVJ|G4P62_T002183"; gbkey "CDS"; gene "p4hb"; locus_tag "G4P62_001340"; orig_transcript_id "gnl|WGS:JAAVVJ|G4P62_T002183"; product "prolyl 4-hydroxylase subunit beta"; protein_id "KAF7223718.1"; exon_number "8";
CM025011.1	Genbank	CDS	43618351	43618532	.	+	2	gene_id "G4P62_001340"; transcript_id "gnl|WGS:JAAVVJ|G4P62_T002183"; gbkey "CDS"; gene "p4hb"; locus_tag "G4P62_001340"; orig_transcript_id "gnl|WGS:JAAVVJ|G4P62_T002183"; product "prolyl 4-hydroxylase subunit beta"; protein_id "KAF7223718.1"; exon_number "9";
CM025011.1	Genbank	CDS	43620201	43620314	.	+	0	gene_id "G4P62_001340"; transcript_id "gnl|WGS:JAAVVJ|G4P62_T002183"; gbkey "CDS"; gene "p4hb"; locus_tag "G4P62_001340"; orig_transcript_id "gnl|WGS:JAAVVJ|G4P62_T002183"; product "prolyl 4-hydroxylase subunit beta"; protein_id "KAF7223718.1"; exon_number "10";
CM025011.1	Genbank	CDS	43623528	43623596	.	+	0	gene_id "G4P62_001340"; transcript_id "gnl|WGS:JAAVVJ|G4P62_T002183"; gbkey "CDS"; gene "p4hb"; locus_tag "G4P62_001340"; orig_transcript_id "gnl|WGS:JAAVVJ|G4P62_T002183"; product "prolyl 4-hydroxylase subunit beta"; protein_id "KAF7223718.1"; exon_number "11";
CM025011.1	Genbank	start_codon	43611403	43611405	.	+	0	gene_id "G4P62_001340"; transcript_id "gnl|WGS:JAAVVJ|G4P62_T002183"; gbkey "CDS"; gene "p4hb"; locus_tag "G4P62_001340"; orig_transcript_id "gnl|WGS:JAAVVJ|G4P62_T002183"; product "prolyl 4-hydroxylase subunit beta"; protein_id "KAF7223718.1"; exon_number "1";
CM025011.1	Genbank	stop_codon	43623597	43623599	.	+	0	gene_id "G4P62_001340"; transcript_id "gnl|WGS:JAAVVJ|G4P62_T002183"; gbkey "CDS"; gene "p4hb"; locus_tag "G4P62_001340"; orig_transcript_id "gnl|WGS:JAAVVJ|G4P62_T002183"; product "prolyl 4-hydroxylase subunit beta"; protein_id "KAF7223718.1"; exon_number "11";
CM025011.1	Genbank	gene	43627967	43629289	.	+	.	gene_id "G4P62_001341"; transcript_id ""; description "protein phosphatase 1 regulatory subunit"; gbkey "Gene"; gene_biotype "protein_coding"; locus_tag "G4P62_001341"; note "LOC107390251";
CM025011.1	Genbank	transcript	43627967	43629289	.	+	.	gene_id "G4P62_001341"; transcript_id "gnl|WGS:JAAVVJ|G4P62_T002184"; gbkey "mRNA"; locus_tag "G4P62_001341"; orig_protein_id "gnl|WGS:JAAVVJ|G4P62_P002184"; orig_transcript_id "gnl|WGS:JAAVVJ|G4P62_T002184"; product "protein phosphatase 1 regulatory subunit 27-like"; transcript_biotype "mRNA";
CM025011.1	Genbank	exon	43627967	43628299	.	+	.	gene_id "G4P62_001341"; transcript_id "gnl|WGS:JAAVVJ|G4P62_T002184"; locus_tag "G4P62_001341"; orig_protein_id "gnl|WGS:JAAVVJ|G4P62_P002184"; orig_transcript_id "gnl|WGS:JAAVVJ|G4P62_T002184"; product "protein phosphatase 1 regulatory subunit 27-like"; transcript_biotype "mRNA"; exon_number "1";
CM025011.1	Genbank	exon	43628375	43628525	.	+	.	gene_id "G4P62_001341"; transcript_id "gnl|WGS:JAAVVJ|G4P62_T002184"; locus_tag "G4P62_001341"; orig_protein_id "gnl|WGS:JAAVVJ|G4P62_P002184"; orig_transcript_id "gnl|WGS:JAAVVJ|G4P62_T002184"; product "protein phosphatase 1 regulatory subunit 27-like"; transcript_biotype "mRNA"; exon_number "2";
CM025011.1	Genbank	exon	43628753	43629289	.	+	.	gene_id "G4P62_001341"; transcript_id "gnl|WGS:JAAVVJ|G4P62_T002184"; locus_tag "G4P62_001341"; orig_protein_id "gnl|WGS:JAAVVJ|G4P62_P002184"; orig_transcript_id "gnl|WGS:JAAVVJ|G4P62_T002184"; product "protein phosphatase 1 regulatory subunit 27-like"; transcript_biotype "mRNA"; exon_number "3";
CM025011.1	Genbank	CDS	43628071	43628299	.	+	0	gene_id "G4P62_001341"; transcript_id "gnl|WGS:JAAVVJ|G4P62_T002184"; gbkey "CDS"; locus_tag "G4P62_001341"; orig_transcript_id "gnl|WGS:JAAVVJ|G4P62_T002184"; product "protein phosphatase 1 regulatory subunit 27-like"; protein_id "KAF7223719.1"; exon_number "1";
CM025011.1	Genbank	CDS	43628375	43628525	.	+	2	gene_id "G4P62_001341"; transcript_id "gnl|WGS:JAAVVJ|G4P62_T002184"; gbkey "CDS"; locus_tag "G4P62_001341"; orig_transcript_id "gnl|WGS:JAAVVJ|G4P62_T002184"; product "protein phosphatase 1 regulatory subunit 27-like"; protein_id "KAF7223719.1"; exon_number "2";
CM025011.1	Genbank	CDS	43628753	43628873	.	+	1	gene_id "G4P62_001341"; transcript_id "gnl|WGS:JAAVVJ|G4P62_T002184"; gbkey "CDS"; locus_tag "G4P62_001341"; orig_transcript_id "gnl|WGS:JAAVVJ|G4P62_T002184"; product "protein phosphatase 1 regulatory subunit 27-like"; protein_id "KAF7223719.1"; exon_number "3";
CM025011.1	Genbank	start_codon	43628071	43628073	.	+	0	gene_id "G4P62_001341"; transcript_id "gnl|WGS:JAAVVJ|G4P62_T002184"; gbkey "CDS"; locus_tag "G4P62_001341"; orig_transcript_id "gnl|WGS:JAAVVJ|G4P62_T002184"; product "protein phosphatase 1 regulatory subunit 27-like"; protein_id "KAF7223719.1"; exon_number "1";
CM025011.1	Genbank	stop_codon	43628874	43628876	.	+	0	gene_id "G4P62_001341"; transcript_id "gnl|WGS:JAAVVJ|G4P62_T002184"; gbkey "CDS"; locus_tag "G4P62_001341"; orig_transcript_id "gnl|WGS:JAAVVJ|G4P62_T002184"; product "protein phosphatase 1 regulatory subunit 27-like"; protein_id "KAF7223719.1"; exon_number "3";
CM025011.1	Genbank	gene	43648243	43649575	.	-	.	gene_id "G4P62_018919"; transcript_id ""; description "anaphase-promoting complex subunit 11"; gbkey "Gene"; gene "anapc11"; gene_biotype "protein_coding"; locus_tag "G4P62_018919";
CM025011.1	Genbank	transcript	43648243	43649575	.	-	.	gene_id "G4P62_018919"; transcript_id "gnl|WGS:JAAVVJ|G4P62_T031348"; gbkey "mRNA"; gene "anapc11"; locus_tag "G4P62_018919"; orig_protein_id "gnl|WGS:JAAVVJ|G4P62_P031348"; orig_transcript_id "gnl|WGS:JAAVVJ|G4P62_T031348"; product "anaphase promoting complex subunit 11"; transcript_biotype "mRNA";
CM025011.1	Genbank	exon	43649103	43649575	.	-	.	gene_id "G4P62_018919"; transcript_id "gnl|WGS:JAAVVJ|G4P62_T031348"; gene "anapc11"; locus_tag "G4P62_018919"; orig_protein_id "gnl|WGS:JAAVVJ|G4P62_P031348"; orig_transcript_id "gnl|WGS:JAAVVJ|G4P62_T031348"; product "anaphase promoting complex subunit 11"; transcript_biotype "mRNA"; exon_number "1";
CM025011.1	Genbank	exon	43648243	43648511	.	-	.	gene_id "G4P62_018919"; transcript_id "gnl|WGS:JAAVVJ|G4P62_T031348"; gene "anapc11"; locus_tag "G4P62_018919"; orig_protein_id "gnl|WGS:JAAVVJ|G4P62_P031348"; orig_transcript_id "gnl|WGS:JAAVVJ|G4P62_T031348"; product "anaphase promoting complex subunit 11"; transcript_biotype "mRNA"; exon_number "2";
CM025011.1	Genbank	CDS	43649103	43649211	.	-	0	gene_id "G4P62_018919"; transcript_id "gnl|WGS:JAAVVJ|G4P62_T031348"; gbkey "CDS"; gene "anapc11"; locus_tag "G4P62_018919"; orig_transcript_id "gnl|WGS:JAAVVJ|G4P62_T031348"; product "anaphase promoting complex subunit 11"; protein_id "KAF7225380.1"; exon_number "1";
CM025011.1	Genbank	CDS	43648369	43648511	.	-	2	gene_id "G4P62_018919"; transcript_id "gnl|WGS:JAAVVJ|G4P62_T031348"; gbkey "CDS"; gene "anapc11"; locus_tag "G4P62_018919"; orig_transcript_id "gnl|WGS:JAAVVJ|G4P62_T031348"; product "anaphase promoting complex subunit 11"; protein_id "KAF7225380.1"; exon_number "2";
CM025011.1	Genbank	start_codon	43649209	43649211	.	-	0	gene_id "G4P62_018919"; transcript_id "gnl|WGS:JAAVVJ|G4P62_T031348"; gbkey "CDS"; gene "anapc11"; locus_tag "G4P62_018919"; orig_transcript_id "gnl|WGS:JAAVVJ|G4P62_T031348"; product "anaphase promoting complex subunit 11"; protein_id "KAF7225380.1"; exon_number "1";
CM025011.1	Genbank	stop_codon	43648366	43648368	.	-	0	gene_id "G4P62_018919"; transcript_id "gnl|WGS:JAAVVJ|G4P62_T031348"; gbkey "CDS"; gene "anapc11"; locus_tag "G4P62_018919"; orig_transcript_id "gnl|WGS:JAAVVJ|G4P62_T031348"; product "anaphase promoting complex subunit 11"; protein_id "KAF7225380.1"; exon_number "2";
CM025011.1	Genbank	gene	43650445	43676311	.	+	.	gene_id "G4P62_018918"; transcript_id ""; description "uncharacterized protein LOC107397046 isoform X1"; gbkey "Gene"; gene_biotype "protein_coding"; locus_tag "G4P62_018918"; note "LOC107397046";
CM025011.1	Genbank	transcript	43650445	43676311	.	+	.	gene_id "G4P62_018918"; transcript_id "gnl|WGS:JAAVVJ|G4P62_T031345"; gbkey "mRNA"; locus_tag "G4P62_018918"; note "transcript variant X1"; orig_protein_id "gnl|WGS:JAAVVJ|G4P62_P031345"; orig_transcript_id "gnl|WGS:JAAVVJ|G4P62_T031345"; product "uncharacterized LOC107397046"; transcript_biotype "mRNA";
CM025011.1	Genbank	exon	43650445	43650631	.	+	.	gene_id "G4P62_018918"; transcript_id "gnl|WGS:JAAVVJ|G4P62_T031345"; locus_tag "G4P62_018918"; note "transcript variant X1"; orig_protein_id "gnl|WGS:JAAVVJ|G4P62_P031345"; orig_transcript_id "gnl|WGS:JAAVVJ|G4P62_T031345"; product "uncharacterized LOC107397046"; transcript_biotype "mRNA"; exon_number "1";
CM025011.1	Genbank	exon	43651201	43651819	.	+	.	gene_id "G4P62_018918"; transcript_id "gnl|WGS:JAAVVJ|G4P62_T031345"; locus_tag "G4P62_018918"; note "transcript variant X1"; orig_protein_id "gnl|WGS:JAAVVJ|G4P62_P031345"; orig_transcript_id "gnl|WGS:JAAVVJ|G4P62_T031345"; product "uncharacterized LOC107397046"; transcript_biotype "mRNA"; exon_number "2";
CM025011.1	Genbank	exon	43651914	43652018	.	+	.	gene_id "G4P62_018918"; transcript_id "gnl|WGS:JAAVVJ|G4P62_T031345"; locus_tag "G4P62_018918"; note "transcript variant X1"; orig_protein_id "gnl|WGS:JAAVVJ|G4P62_P031345"; orig_transcript_id "gnl|WGS:JAAVVJ|G4P62_T031345"; product "uncharacterized LOC107397046"; transcript_biotype "mRNA"; exon_number "3";
CM025011.1	Genbank	exon	43663074	43666315	.	+	.	gene_id "G4P62_018918"; transcript_id "gnl|WGS:JAAVVJ|G4P62_T031345"; locus_tag "G4P62_018918"; note "transcript variant X1"; orig_protein_id "gnl|WGS:JAAVVJ|G4P62_P031345"; orig_transcript_id "gnl|WGS:JAAVVJ|G4P62_T031345"; product "uncharacterized LOC107397046"; transcript_biotype "mRNA"; exon_number "4";
CM025011.1	Genbank	exon	43666573	43666713	.	+	.	gene_id "G4P62_018918"; transcript_id "gnl|WGS:JAAVVJ|G4P62_T031345"; locus_tag "G4P62_018918"; note "transcript variant X1"; orig_protein_id "gnl|WGS:JAAVVJ|G4P62_P031345"; orig_transcript_id "gnl|WGS:JAAVVJ|G4P62_T031345"; product "uncharacterized LOC107397046"; transcript_biotype "mRNA"; exon_number "5";
CM025011.1	Genbank	exon	43667241	43667366	.	+	.	gene_id "G4P62_018918"; transcript_id "gnl|WGS:JAAVVJ|G4P62_T031345"; locus_tag "G4P62_018918"; note "transcript variant X1"; orig_protein_id "gnl|WGS:JAAVVJ|G4P62_P031345"; orig_transcript_id "gnl|WGS:JAAVVJ|G4P62_T031345"; product "uncharacterized LOC107397046"; transcript_biotype "mRNA"; exon_number "6";
CM025011.1	Genbank	exon	43667695	43667826	.	+	.	gene_id "G4P62_018918"; transcript_id "gnl|WGS:JAAVVJ|G4P62_T031345"; locus_tag "G4P62_018918"; note "transcript variant X1"; orig_protein_id "gnl|WGS:JAAVVJ|G4P62_P031345"; orig_transcript_id "gnl|WGS:JAAVVJ|G4P62_T031345"; product "uncharacterized LOC107397046"; transcript_biotype "mRNA"; exon_number "7";
CM025011.1	Genbank	exon	43668691	43668822	.	+	.	gene_id "G4P62_018918"; transcript_id "gnl|WGS:JAAVVJ|G4P62_T031345"; locus_tag "G4P62_018918"; note "transcript variant X1"; orig_protein_id "gnl|WGS:JAAVVJ|G4P62_P031345"; orig_transcript_id "gnl|WGS:JAAVVJ|G4P62_T031345"; product "uncharacterized LOC107397046"; transcript_biotype "mRNA"; exon_number "8";
CM025011.1	Genbank	exon	43670944	43671097	.	+	.	gene_id "G4P62_018918"; transcript_id "gnl|WGS:JAAVVJ|G4P62_T031345"; locus_tag "G4P62_018918"; note "transcript variant X1"; orig_protein_id "gnl|WGS:JAAVVJ|G4P62_P031345"; orig_transcript_id "gnl|WGS:JAAVVJ|G4P62_T031345"; product "uncharacterized LOC107397046"; transcript_biotype "mRNA"; exon_number "9";
CM025011.1	Genbank	exon	43672536	43673683	.	+	.	gene_id "G4P62_018918"; transcript_id "gnl|WGS:JAAVVJ|G4P62_T031345"; locus_tag "G4P62_018918"; note "transcript variant X1"; orig_protein_id "gnl|WGS:JAAVVJ|G4P62_P031345"; orig_transcript_id "gnl|WGS:JAAVVJ|G4P62_T031345"; product "uncharacterized LOC107397046"; transcript_biotype "mRNA"; exon_number "10";
CM025011.1	Genbank	exon	43675616	43675706	.	+	.	gene_id "G4P62_018918"; transcript_id "gnl|WGS:JAAVVJ|G4P62_T031345"; locus_tag "G4P62_018918"; note "transcript variant X1"; orig_protein_id "gnl|WGS:JAAVVJ|G4P62_P031345"; orig_transcript_id "gnl|WGS:JAAVVJ|G4P62_T031345"; product "uncharacterized LOC107397046"; transcript_biotype "mRNA"; exon_number "11";
CM025011.1	Genbank	exon	43675930	43676311	.	+	.	gene_id "G4P62_018918"; transcript_id "gnl|WGS:JAAVVJ|G4P62_T031345"; locus_tag "G4P62_018918"; note "transcript variant X1"; orig_protein_id "gnl|WGS:JAAVVJ|G4P62_P031345"; orig_transcript_id "gnl|WGS:JAAVVJ|G4P62_T031345"; product "uncharacterized LOC107397046"; transcript_biotype "mRNA"; exon_number "12";
CM025011.1	Genbank	CDS	43665869	43666315	.	+	0	gene_id "G4P62_018918"; transcript_id "gnl|WGS:JAAVVJ|G4P62_T031345"; gbkey "CDS"; locus_tag "G4P62_018918"; orig_transcript_id "gnl|WGS:JAAVVJ|G4P62_T031345"; product "transcript variant X1"; protein_id "KAF7225377.1"; exon_number "4";
CM025011.1	Genbank	CDS	43666573	43666713	.	+	0	gene_id "G4P62_018918"; transcript_id "gnl|WGS:JAAVVJ|G4P62_T031345"; gbkey "CDS"; locus_tag "G4P62_018918"; orig_transcript_id "gnl|WGS:JAAVVJ|G4P62_T031345"; product "transcript variant X1"; protein_id "KAF7225377.1"; exon_number "5";
CM025011.1	Genbank	CDS	43667241	43667366	.	+	0	gene_id "G4P62_018918"; transcript_id "gnl|WGS:JAAVVJ|G4P62_T031345"; gbkey "CDS"; locus_tag "G4P62_018918"; orig_transcript_id "gnl|WGS:JAAVVJ|G4P62_T031345"; product "transcript variant X1"; protein_id "KAF7225377.1"; exon_number "6";
CM025011.1	Genbank	CDS	43667695	43667826	.	+	0	gene_id "G4P62_018918"; transcript_id "gnl|WGS:JAAVVJ|G4P62_T031345"; gbkey "CDS"; locus_tag "G4P62_018918"; orig_transcript_id "gnl|WGS:JAAVVJ|G4P62_T031345"; product "transcript variant X1"; protein_id "KAF7225377.1"; exon_number "7";
CM025011.1	Genbank	CDS	43668691	43668822	.	+	0	gene_id "G4P62_018918"; transcript_id "gnl|WGS:JAAVVJ|G4P62_T031345"; gbkey "CDS"; locus_tag "G4P62_018918"; orig_transcript_id "gnl|WGS:JAAVVJ|G4P62_T031345"; product "transcript variant X1"; protein_id "KAF7225377.1"; exon_number "8";
CM025011.1	Genbank	CDS	43670944	43671097	.	+	0	gene_id "G4P62_018918"; transcript_id "gnl|WGS:JAAVVJ|G4P62_T031345"; gbkey "CDS"; locus_tag "G4P62_018918"; orig_transcript_id "gnl|WGS:JAAVVJ|G4P62_T031345"; product "transcript variant X1"; protein_id "KAF7225377.1"; exon_number "9";
CM025011.1	Genbank	CDS	43672536	43673683	.	+	2	gene_id "G4P62_018918"; transcript_id "gnl|WGS:JAAVVJ|G4P62_T031345"; gbkey "CDS"; locus_tag "G4P62_018918"; orig_transcript_id "gnl|WGS:JAAVVJ|G4P62_T031345"; product "transcript variant X1"; protein_id "KAF7225377.1"; exon_number "10";
CM025011.1	Genbank	CDS	43675616	43675702	.	+	0	gene_id "G4P62_018918"; transcript_id "gnl|WGS:JAAVVJ|G4P62_T031345"; gbkey "CDS"; locus_tag "G4P62_018918"; orig_transcript_id "gnl|WGS:JAAVVJ|G4P62_T031345"; product "transcript variant X1"; protein_id "KAF7225377.1"; exon_number "11";
CM025011.1	Genbank	start_codon	43665869	43665871	.	+	0	gene_id "G4P62_018918"; transcript_id "gnl|WGS:JAAVVJ|G4P62_T031345"; gbkey "CDS"; locus_tag "G4P62_018918"; orig_transcript_id "gnl|WGS:JAAVVJ|G4P62_T031345"; product "transcript variant X1"; protein_id "KAF7225377.1"; exon_number "4";
CM025011.1	Genbank	stop_codon	43675703	43675705	.	+	0	gene_id "G4P62_018918"; transcript_id "gnl|WGS:JAAVVJ|G4P62_T031345"; gbkey "CDS"; locus_tag "G4P62_018918"; orig_transcript_id "gnl|WGS:JAAVVJ|G4P62_T031345"; product "transcript variant X1"; protein_id "KAF7225377.1"; exon_number "11";
CM025011.1	Genbank	transcript	43650445	43676311	.	+	.	gene_id "G4P62_018918"; transcript_id "gnl|WGS:JAAVVJ|G4P62_T031344"; gbkey "mRNA"; locus_tag "G4P62_018918"; note "transcript variant X2"; orig_protein_id "gnl|WGS:JAAVVJ|G4P62_P031344"; orig_transcript_id "gnl|WGS:JAAVVJ|G4P62_T031344"; product "uncharacterized LOC107397046"; transcript_biotype "mRNA";
CM025011.1	Genbank	exon	43650445	43650631	.	+	.	gene_id "G4P62_018918"; transcript_id "gnl|WGS:JAAVVJ|G4P62_T031344"; locus_tag "G4P62_018918"; note "transcript variant X2"; orig_protein_id "gnl|WGS:JAAVVJ|G4P62_P031344"; orig_transcript_id "gnl|WGS:JAAVVJ|G4P62_T031344"; product "uncharacterized LOC107397046"; transcript_biotype "mRNA"; exon_number "1";
CM025011.1	Genbank	exon	43651201	43651819	.	+	.	gene_id "G4P62_018918"; transcript_id "gnl|WGS:JAAVVJ|G4P62_T031344"; locus_tag "G4P62_018918"; note "transcript variant X2"; orig_protein_id "gnl|WGS:JAAVVJ|G4P62_P031344"; orig_transcript_id "gnl|WGS:JAAVVJ|G4P62_T031344"; product "uncharacterized LOC107397046"; transcript_biotype "mRNA"; exon_number "2";
CM025011.1	Genbank	exon	43651914	43652018	.	+	.	gene_id "G4P62_018918"; transcript_id "gnl|WGS:JAAVVJ|G4P62_T031344"; locus_tag "G4P62_018918"; note "transcript variant X2"; orig_protein_id "gnl|WGS:JAAVVJ|G4P62_P031344"; orig_transcript_id "gnl|WGS:JAAVVJ|G4P62_T031344"; product "uncharacterized LOC107397046"; transcript_biotype "mRNA"; exon_number "3";
CM025011.1	Genbank	exon	43663074	43665618	.	+	.	gene_id "G4P62_018918"; transcript_id "gnl|WGS:JAAVVJ|G4P62_T031344"; locus_tag "G4P62_018918"; note "transcript variant X2"; orig_protein_id "gnl|WGS:JAAVVJ|G4P62_P031344"; orig_transcript_id "gnl|WGS:JAAVVJ|G4P62_T031344"; product "uncharacterized LOC107397046"; transcript_biotype "mRNA"; exon_number "4";
CM025011.1	Genbank	exon	43665835	43666315	.	+	.	gene_id "G4P62_018918"; transcript_id "gnl|WGS:JAAVVJ|G4P62_T031344"; locus_tag "G4P62_018918"; note "transcript variant X2"; orig_protein_id "gnl|WGS:JAAVVJ|G4P62_P031344"; orig_transcript_id "gnl|WGS:JAAVVJ|G4P62_T031344"; product "uncharacterized LOC107397046"; transcript_biotype "mRNA"; exon_number "5";
CM025011.1	Genbank	exon	43666573	43666713	.	+	.	gene_id "G4P62_018918"; transcript_id "gnl|WGS:JAAVVJ|G4P62_T031344"; locus_tag "G4P62_018918"; note "transcript variant X2"; orig_protein_id "gnl|WGS:JAAVVJ|G4P62_P031344"; orig_transcript_id "gnl|WGS:JAAVVJ|G4P62_T031344"; product "uncharacterized LOC107397046"; transcript_biotype "mRNA"; exon_number "6";
CM025011.1	Genbank	exon	43667241	43667366	.	+	.	gene_id "G4P62_018918"; transcript_id "gnl|WGS:JAAVVJ|G4P62_T031344"; locus_tag "G4P62_018918"; note "transcript variant X2"; orig_protein_id "gnl|WGS:JAAVVJ|G4P62_P031344"; orig_transcript_id "gnl|WGS:JAAVVJ|G4P62_T031344"; product "uncharacterized LOC107397046"; transcript_biotype "mRNA"; exon_number "7";
CM025011.1	Genbank	exon	43667695	43667826	.	+	.	gene_id "G4P62_018918"; transcript_id "gnl|WGS:JAAVVJ|G4P62_T031344"; locus_tag "G4P62_018918"; note "transcript variant X2"; orig_protein_id "gnl|WGS:JAAVVJ|G4P62_P031344"; orig_transcript_id "gnl|WGS:JAAVVJ|G4P62_T031344"; product "uncharacterized LOC107397046"; transcript_biotype "mRNA"; exon_number "8";
CM025011.1	Genbank	exon	43668691	43668822	.	+	.	gene_id "G4P62_018918"; transcript_id "gnl|WGS:JAAVVJ|G4P62_T031344"; locus_tag "G4P62_018918"; note "transcript variant X2"; orig_protein_id "gnl|WGS:JAAVVJ|G4P62_P031344"; orig_transcript_id "gnl|WGS:JAAVVJ|G4P62_T031344"; product "uncharacterized LOC107397046"; transcript_biotype "mRNA"; exon_number "9";
CM025011.1	Genbank	exon	43670944	43671097	.	+	.	gene_id "G4P62_018918"; transcript_id "gnl|WGS:JAAVVJ|G4P62_T031344"; locus_tag "G4P62_018918"; note "transcript variant X2"; orig_protein_id "gnl|WGS:JAAVVJ|G4P62_P031344"; orig_transcript_id "gnl|WGS:JAAVVJ|G4P62_T031344"; product "uncharacterized LOC107397046"; transcript_biotype "mRNA"; exon_number "10";
CM025011.1	Genbank	exon	43672536	43673683	.	+	.	gene_id "G4P62_018918"; transcript_id "gnl|WGS:JAAVVJ|G4P62_T031344"; locus_tag "G4P62_018918"; note "transcript variant X2"; orig_protein_id "gnl|WGS:JAAVVJ|G4P62_P031344"; orig_transcript_id "gnl|WGS:JAAVVJ|G4P62_T031344"; product "uncharacterized LOC107397046"; transcript_biotype "mRNA"; exon_number "11";
CM025011.1	Genbank	exon	43675616	43675706	.	+	.	gene_id "G4P62_018918"; transcript_id "gnl|WGS:JAAVVJ|G4P62_T031344"; locus_tag "G4P62_018918"; note "transcript variant X2"; orig_protein_id "gnl|WGS:JAAVVJ|G4P62_P031344"; orig_transcript_id "gnl|WGS:JAAVVJ|G4P62_T031344"; product "uncharacterized LOC107397046"; transcript_biotype "mRNA"; exon_number "12";
CM025011.1	Genbank	exon	43675930	43676311	.	+	.	gene_id "G4P62_018918"; transcript_id "gnl|WGS:JAAVVJ|G4P62_T031344"; locus_tag "G4P62_018918"; note "transcript variant X2"; orig_protein_id "gnl|WGS:JAAVVJ|G4P62_P031344"; orig_transcript_id "gnl|WGS:JAAVVJ|G4P62_T031344"; product "uncharacterized LOC107397046"; transcript_biotype "mRNA"; exon_number "13";
CM025011.1	Genbank	CDS	43665869	43666315	.	+	0	gene_id "G4P62_018918"; transcript_id "gnl|WGS:JAAVVJ|G4P62_T031344"; gbkey "CDS"; locus_tag "G4P62_018918"; orig_transcript_id "gnl|WGS:JAAVVJ|G4P62_T031344"; product "transcript variant X2"; protein_id "KAF7225376.1"; exon_number "5";
CM025011.1	Genbank	CDS	43666573	43666713	.	+	0	gene_id "G4P62_018918"; transcript_id "gnl|WGS:JAAVVJ|G4P62_T031344"; gbkey "CDS"; locus_tag "G4P62_018918"; orig_transcript_id "gnl|WGS:JAAVVJ|G4P62_T031344"; product "transcript variant X2"; protein_id "KAF7225376.1"; exon_number "6";
CM025011.1	Genbank	CDS	43667241	43667366	.	+	0	gene_id "G4P62_018918"; transcript_id "gnl|WGS:JAAVVJ|G4P62_T031344"; gbkey "CDS"; locus_tag "G4P62_018918"; orig_transcript_id "gnl|WGS:JAAVVJ|G4P62_T031344"; product "transcript variant X2"; protein_id "KAF7225376.1"; exon_number "7";
CM025011.1	Genbank	CDS	43667695	43667826	.	+	0	gene_id "G4P62_018918"; transcript_id "gnl|WGS:JAAVVJ|G4P62_T031344"; gbkey "CDS"; locus_tag "G4P62_018918"; orig_transcript_id "gnl|WGS:JAAVVJ|G4P62_T031344"; product "transcript variant X2"; protein_id "KAF7225376.1"; exon_number "8";
CM025011.1	Genbank	CDS	43668691	43668822	.	+	0	gene_id "G4P62_018918"; transcript_id "gnl|WGS:JAAVVJ|G4P62_T031344"; gbkey "CDS"; locus_tag "G4P62_018918"; orig_transcript_id "gnl|WGS:JAAVVJ|G4P62_T031344"; product "transcript variant X2"; protein_id "KAF7225376.1"; exon_number "9";
CM025011.1	Genbank	CDS	43670944	43671097	.	+	0	gene_id "G4P62_018918"; transcript_id "gnl|WGS:JAAVVJ|G4P62_T031344"; gbkey "CDS"; locus_tag "G4P62_018918"; orig_transcript_id "gnl|WGS:JAAVVJ|G4P62_T031344"; product "transcript variant X2"; protein_id "KAF7225376.1"; exon_number "10";
CM025011.1	Genbank	CDS	43672536	43673683	.	+	2	gene_id "G4P62_018918"; transcript_id "gnl|WGS:JAAVVJ|G4P62_T031344"; gbkey "CDS"; locus_tag "G4P62_018918"; orig_transcript_id "gnl|WGS:JAAVVJ|G4P62_T031344"; product "transcript variant X2"; protein_id "KAF7225376.1"; exon_number "11";
CM025011.1	Genbank	CDS	43675616	43675702	.	+	0	gene_id "G4P62_018918"; transcript_id "gnl|WGS:JAAVVJ|G4P62_T031344"; gbkey "CDS"; locus_tag "G4P62_018918"; orig_transcript_id "gnl|WGS:JAAVVJ|G4P62_T031344"; product "transcript variant X2"; protein_id "KAF7225376.1"; exon_number "12";
CM025011.1	Genbank	start_codon	43665869	43665871	.	+	0	gene_id "G4P62_018918"; transcript_id "gnl|WGS:JAAVVJ|G4P62_T031344"; gbkey "CDS"; locus_tag "G4P62_018918"; orig_transcript_id "gnl|WGS:JAAVVJ|G4P62_T031344"; product "transcript variant X2"; protein_id "KAF7225376.1"; exon_number "5";
CM025011.1	Genbank	stop_codon	43675703	43675705	.	+	0	gene_id "G4P62_018918"; transcript_id "gnl|WGS:JAAVVJ|G4P62_T031344"; gbkey "CDS"; locus_tag "G4P62_018918"; orig_transcript_id "gnl|WGS:JAAVVJ|G4P62_T031344"; product "transcript variant X2"; protein_id "KAF7225376.1"; exon_number "12";
CM025011.1	Genbank	transcript	43650445	43676311	.	+	.	gene_id "G4P62_018918"; transcript_id "gnl|WGS:JAAVVJ|G4P62_T031343"; gbkey "mRNA"; locus_tag "G4P62_018918"; note "transcript variant X3"; orig_protein_id "gnl|WGS:JAAVVJ|G4P62_P031343"; orig_transcript_id "gnl|WGS:JAAVVJ|G4P62_T031343"; product "uncharacterized LOC107397046"; transcript_biotype "mRNA";
CM025011.1	Genbank	exon	43650445	43650631	.	+	.	gene_id "G4P62_018918"; transcript_id "gnl|WGS:JAAVVJ|G4P62_T031343"; locus_tag "G4P62_018918"; note "transcript variant X3"; orig_protein_id "gnl|WGS:JAAVVJ|G4P62_P031343"; orig_transcript_id "gnl|WGS:JAAVVJ|G4P62_T031343"; product "uncharacterized LOC107397046"; transcript_biotype "mRNA"; exon_number "1";
CM025011.1	Genbank	exon	43651201	43651819	.	+	.	gene_id "G4P62_018918"; transcript_id "gnl|WGS:JAAVVJ|G4P62_T031343"; locus_tag "G4P62_018918"; note "transcript variant X3"; orig_protein_id "gnl|WGS:JAAVVJ|G4P62_P031343"; orig_transcript_id "gnl|WGS:JAAVVJ|G4P62_T031343"; product "uncharacterized LOC107397046"; transcript_biotype "mRNA"; exon_number "2";
CM025011.1	Genbank	exon	43651914	43652018	.	+	.	gene_id "G4P62_018918"; transcript_id "gnl|WGS:JAAVVJ|G4P62_T031343"; locus_tag "G4P62_018918"; note "transcript variant X3"; orig_protein_id "gnl|WGS:JAAVVJ|G4P62_P031343"; orig_transcript_id "gnl|WGS:JAAVVJ|G4P62_T031343"; product "uncharacterized LOC107397046"; transcript_biotype "mRNA"; exon_number "3";
CM025011.1	Genbank	exon	43663074	43665614	.	+	.	gene_id "G4P62_018918"; transcript_id "gnl|WGS:JAAVVJ|G4P62_T031343"; locus_tag "G4P62_018918"; note "transcript variant X3"; orig_protein_id "gnl|WGS:JAAVVJ|G4P62_P031343"; orig_transcript_id "gnl|WGS:JAAVVJ|G4P62_T031343"; product "uncharacterized LOC107397046"; transcript_biotype "mRNA"; exon_number "4";
CM025011.1	Genbank	exon	43665835	43666315	.	+	.	gene_id "G4P62_018918"; transcript_id "gnl|WGS:JAAVVJ|G4P62_T031343"; locus_tag "G4P62_018918"; note "transcript variant X3"; orig_protein_id "gnl|WGS:JAAVVJ|G4P62_P031343"; orig_transcript_id "gnl|WGS:JAAVVJ|G4P62_T031343"; product "uncharacterized LOC107397046"; transcript_biotype "mRNA"; exon_number "5";
CM025011.1	Genbank	exon	43666573	43666713	.	+	.	gene_id "G4P62_018918"; transcript_id "gnl|WGS:JAAVVJ|G4P62_T031343"; locus_tag "G4P62_018918"; note "transcript variant X3"; orig_protein_id "gnl|WGS:JAAVVJ|G4P62_P031343"; orig_transcript_id "gnl|WGS:JAAVVJ|G4P62_T031343"; product "uncharacterized LOC107397046"; transcript_biotype "mRNA"; exon_number "6";
CM025011.1	Genbank	exon	43667241	43667366	.	+	.	gene_id "G4P62_018918"; transcript_id "gnl|WGS:JAAVVJ|G4P62_T031343"; locus_tag "G4P62_018918"; note "transcript variant X3"; orig_protein_id "gnl|WGS:JAAVVJ|G4P62_P031343"; orig_transcript_id "gnl|WGS:JAAVVJ|G4P62_T031343"; product "uncharacterized LOC107397046"; transcript_biotype "mRNA"; exon_number "7";
CM025011.1	Genbank	exon	43667695	43667826	.	+	.	gene_id "G4P62_018918"; transcript_id "gnl|WGS:JAAVVJ|G4P62_T031343"; locus_tag "G4P62_018918"; note "transcript variant X3"; orig_protein_id "gnl|WGS:JAAVVJ|G4P62_P031343"; orig_transcript_id "gnl|WGS:JAAVVJ|G4P62_T031343"; product "uncharacterized LOC107397046"; transcript_biotype "mRNA"; exon_number "8";
CM025011.1	Genbank	exon	43668691	43668822	.	+	.	gene_id "G4P62_018918"; transcript_id "gnl|WGS:JAAVVJ|G4P62_T031343"; locus_tag "G4P62_018918"; note "transcript variant X3"; orig_protein_id "gnl|WGS:JAAVVJ|G4P62_P031343"; orig_transcript_id "gnl|WGS:JAAVVJ|G4P62_T031343"; product "uncharacterized LOC107397046"; transcript_biotype "mRNA"; exon_number "9";
CM025011.1	Genbank	exon	43670944	43671097	.	+	.	gene_id "G4P62_018918"; transcript_id "gnl|WGS:JAAVVJ|G4P62_T031343"; locus_tag "G4P62_018918"; note "transcript variant X3"; orig_protein_id "gnl|WGS:JAAVVJ|G4P62_P031343"; orig_transcript_id "gnl|WGS:JAAVVJ|G4P62_T031343"; product "uncharacterized LOC107397046"; transcript_biotype "mRNA"; exon_number "10";
CM025011.1	Genbank	exon	43672536	43673683	.	+	.	gene_id "G4P62_018918"; transcript_id "gnl|WGS:JAAVVJ|G4P62_T031343"; locus_tag "G4P62_018918"; note "transcript variant X3"; orig_protein_id "gnl|WGS:JAAVVJ|G4P62_P031343"; orig_transcript_id "gnl|WGS:JAAVVJ|G4P62_T031343"; product "uncharacterized LOC107397046"; transcript_biotype "mRNA"; exon_number "11";
CM025011.1	Genbank	exon	43675616	43675706	.	+	.	gene_id "G4P62_018918"; transcript_id "gnl|WGS:JAAVVJ|G4P62_T031343"; locus_tag "G4P62_018918"; note "transcript variant X3"; orig_protein_id "gnl|WGS:JAAVVJ|G4P62_P031343"; orig_transcript_id "gnl|WGS:JAAVVJ|G4P62_T031343"; product "uncharacterized LOC107397046"; transcript_biotype "mRNA"; exon_number "12";
CM025011.1	Genbank	exon	43675930	43676311	.	+	.	gene_id "G4P62_018918"; transcript_id "gnl|WGS:JAAVVJ|G4P62_T031343"; locus_tag "G4P62_018918"; note "transcript variant X3"; orig_protein_id "gnl|WGS:JAAVVJ|G4P62_P031343"; orig_transcript_id "gnl|WGS:JAAVVJ|G4P62_T031343"; product "uncharacterized LOC107397046"; transcript_biotype "mRNA"; exon_number "13";
CM025011.1	Genbank	CDS	43665869	43666315	.	+	0	gene_id "G4P62_018918"; transcript_id "gnl|WGS:JAAVVJ|G4P62_T031343"; gbkey "CDS"; locus_tag "G4P62_018918"; orig_transcript_id "gnl|WGS:JAAVVJ|G4P62_T031343"; product "transcript variant X3"; protein_id "KAF7225375.1"; exon_number "5";
CM025011.1	Genbank	CDS	43666573	43666713	.	+	0	gene_id "G4P62_018918"; transcript_id "gnl|WGS:JAAVVJ|G4P62_T031343"; gbkey "CDS"; locus_tag "G4P62_018918"; orig_transcript_id "gnl|WGS:JAAVVJ|G4P62_T031343"; product "transcript variant X3"; protein_id "KAF7225375.1"; exon_number "6";
CM025011.1	Genbank	CDS	43667241	43667366	.	+	0	gene_id "G4P62_018918"; transcript_id "gnl|WGS:JAAVVJ|G4P62_T031343"; gbkey "CDS"; locus_tag "G4P62_018918"; orig_transcript_id "gnl|WGS:JAAVVJ|G4P62_T031343"; product "transcript variant X3"; protein_id "KAF7225375.1"; exon_number "7";
CM025011.1	Genbank	CDS	43667695	43667826	.	+	0	gene_id "G4P62_018918"; transcript_id "gnl|WGS:JAAVVJ|G4P62_T031343"; gbkey "CDS"; locus_tag "G4P62_018918"; orig_transcript_id "gnl|WGS:JAAVVJ|G4P62_T031343"; product "transcript variant X3"; protein_id "KAF7225375.1"; exon_number "8";
CM025011.1	Genbank	CDS	43668691	43668822	.	+	0	gene_id "G4P62_018918"; transcript_id "gnl|WGS:JAAVVJ|G4P62_T031343"; gbkey "CDS"; locus_tag "G4P62_018918"; orig_transcript_id "gnl|WGS:JAAVVJ|G4P62_T031343"; product "transcript variant X3"; protein_id "KAF7225375.1"; exon_number "9";
CM025011.1	Genbank	CDS	43670944	43671097	.	+	0	gene_id "G4P62_018918"; transcript_id "gnl|WGS:JAAVVJ|G4P62_T031343"; gbkey "CDS"; locus_tag "G4P62_018918"; orig_transcript_id "gnl|WGS:JAAVVJ|G4P62_T031343"; product "transcript variant X3"; protein_id "KAF7225375.1"; exon_number "10";
CM025011.1	Genbank	CDS	43672536	43673683	.	+	2	gene_id "G4P62_018918"; transcript_id "gnl|WGS:JAAVVJ|G4P62_T031343"; gbkey "CDS"; locus_tag "G4P62_018918"; orig_transcript_id "gnl|WGS:JAAVVJ|G4P62_T031343"; product "transcript variant X3"; protein_id "KAF7225375.1"; exon_number "11";
CM025011.1	Genbank	CDS	43675616	43675702	.	+	0	gene_id "G4P62_018918"; transcript_id "gnl|WGS:JAAVVJ|G4P62_T031343"; gbkey "CDS"; locus_tag "G4P62_018918"; orig_transcript_id "gnl|WGS:JAAVVJ|G4P62_T031343"; product "transcript variant X3"; protein_id "KAF7225375.1"; exon_number "12";
CM025011.1	Genbank	start_codon	43665869	43665871	.	+	0	gene_id "G4P62_018918"; transcript_id "gnl|WGS:JAAVVJ|G4P62_T031343"; gbkey "CDS"; locus_tag "G4P62_018918"; orig_transcript_id "gnl|WGS:JAAVVJ|G4P62_T031343"; product "transcript variant X3"; protein_id "KAF7225375.1"; exon_number "5";
CM025011.1	Genbank	stop_codon	43675703	43675705	.	+	0	gene_id "G4P62_018918"; transcript_id "gnl|WGS:JAAVVJ|G4P62_T031343"; gbkey "CDS"; locus_tag "G4P62_018918"; orig_transcript_id "gnl|WGS:JAAVVJ|G4P62_T031343"; product "transcript variant X3"; protein_id "KAF7225375.1"; exon_number "12";
CM025011.1	Genbank	transcript	43650447	43676311	.	+	.	gene_id "G4P62_018918"; transcript_id "gnl|WGS:JAAVVJ|G4P62_T031346"; gbkey "mRNA"; locus_tag "G4P62_018918"; note "transcript variant X5"; orig_protein_id "gnl|WGS:JAAVVJ|G4P62_P031346"; orig_transcript_id "gnl|WGS:JAAVVJ|G4P62_T031346"; product "uncharacterized LOC107397046"; transcript_biotype "mRNA";
CM025011.1	Genbank	exon	43650447	43650631	.	+	.	gene_id "G4P62_018918"; transcript_id "gnl|WGS:JAAVVJ|G4P62_T031346"; locus_tag "G4P62_018918"; note "transcript variant X5"; orig_protein_id "gnl|WGS:JAAVVJ|G4P62_P031346"; orig_transcript_id "gnl|WGS:JAAVVJ|G4P62_T031346"; product "uncharacterized LOC107397046"; transcript_biotype "mRNA"; exon_number "1";
CM025011.1	Genbank	exon	43651201	43651819	.	+	.	gene_id "G4P62_018918"; transcript_id "gnl|WGS:JAAVVJ|G4P62_T031346"; locus_tag "G4P62_018918"; note "transcript variant X5"; orig_protein_id "gnl|WGS:JAAVVJ|G4P62_P031346"; orig_transcript_id "gnl|WGS:JAAVVJ|G4P62_T031346"; product "uncharacterized LOC107397046"; transcript_biotype "mRNA"; exon_number "2";
CM025011.1	Genbank	exon	43651914	43652018	.	+	.	gene_id "G4P62_018918"; transcript_id "gnl|WGS:JAAVVJ|G4P62_T031346"; locus_tag "G4P62_018918"; note "transcript variant X5"; orig_protein_id "gnl|WGS:JAAVVJ|G4P62_P031346"; orig_transcript_id "gnl|WGS:JAAVVJ|G4P62_T031346"; product "uncharacterized LOC107397046"; transcript_biotype "mRNA"; exon_number "3";
CM025011.1	Genbank	exon	43663074	43663119	.	+	.	gene_id "G4P62_018918"; transcript_id "gnl|WGS:JAAVVJ|G4P62_T031346"; locus_tag "G4P62_018918"; note "transcript variant X5"; orig_protein_id "gnl|WGS:JAAVVJ|G4P62_P031346"; orig_transcript_id "gnl|WGS:JAAVVJ|G4P62_T031346"; product "uncharacterized LOC107397046"; transcript_biotype "mRNA"; exon_number "4";
CM025011.1	Genbank	exon	43666573	43666713	.	+	.	gene_id "G4P62_018918"; transcript_id "gnl|WGS:JAAVVJ|G4P62_T031346"; locus_tag "G4P62_018918"; note "transcript variant X5"; orig_protein_id "gnl|WGS:JAAVVJ|G4P62_P031346"; orig_transcript_id "gnl|WGS:JAAVVJ|G4P62_T031346"; product "uncharacterized LOC107397046"; transcript_biotype "mRNA"; exon_number "5";
CM025011.1	Genbank	exon	43667241	43667366	.	+	.	gene_id "G4P62_018918"; transcript_id "gnl|WGS:JAAVVJ|G4P62_T031346"; locus_tag "G4P62_018918"; note "transcript variant X5"; orig_protein_id "gnl|WGS:JAAVVJ|G4P62_P031346"; orig_transcript_id "gnl|WGS:JAAVVJ|G4P62_T031346"; product "uncharacterized LOC107397046"; transcript_biotype "mRNA"; exon_number "6";
CM025011.1	Genbank	exon	43667695	43667826	.	+	.	gene_id "G4P62_018918"; transcript_id "gnl|WGS:JAAVVJ|G4P62_T031346"; locus_tag "G4P62_018918"; note "transcript variant X5"; orig_protein_id "gnl|WGS:JAAVVJ|G4P62_P031346"; orig_transcript_id "gnl|WGS:JAAVVJ|G4P62_T031346"; product "uncharacterized LOC107397046"; transcript_biotype "mRNA"; exon_number "7";
CM025011.1	Genbank	exon	43668691	43668822	.	+	.	gene_id "G4P62_018918"; transcript_id "gnl|WGS:JAAVVJ|G4P62_T031346"; locus_tag "G4P62_018918"; note "transcript variant X5"; orig_protein_id "gnl|WGS:JAAVVJ|G4P62_P031346"; orig_transcript_id "gnl|WGS:JAAVVJ|G4P62_T031346"; product "uncharacterized LOC107397046"; transcript_biotype "mRNA"; exon_number "8";
CM025011.1	Genbank	exon	43670944	43671097	.	+	.	gene_id "G4P62_018918"; transcript_id "gnl|WGS:JAAVVJ|G4P62_T031346"; locus_tag "G4P62_018918"; note "transcript variant X5"; orig_protein_id "gnl|WGS:JAAVVJ|G4P62_P031346"; orig_transcript_id "gnl|WGS:JAAVVJ|G4P62_T031346"; product "uncharacterized LOC107397046"; transcript_biotype "mRNA"; exon_number "9";
CM025011.1	Genbank	exon	43672536	43673683	.	+	.	gene_id "G4P62_018918"; transcript_id "gnl|WGS:JAAVVJ|G4P62_T031346"; locus_tag "G4P62_018918"; note "transcript variant X5"; orig_protein_id "gnl|WGS:JAAVVJ|G4P62_P031346"; orig_transcript_id "gnl|WGS:JAAVVJ|G4P62_T031346"; product "uncharacterized LOC107397046"; transcript_biotype "mRNA"; exon_number "10";
CM025011.1	Genbank	exon	43675616	43675706	.	+	.	gene_id "G4P62_018918"; transcript_id "gnl|WGS:JAAVVJ|G4P62_T031346"; locus_tag "G4P62_018918"; note "transcript variant X5"; orig_protein_id "gnl|WGS:JAAVVJ|G4P62_P031346"; orig_transcript_id "gnl|WGS:JAAVVJ|G4P62_T031346"; product "uncharacterized LOC107397046"; transcript_biotype "mRNA"; exon_number "11";
CM025011.1	Genbank	exon	43675930	43676311	.	+	.	gene_id "G4P62_018918"; transcript_id "gnl|WGS:JAAVVJ|G4P62_T031346"; locus_tag "G4P62_018918"; note "transcript variant X5"; orig_protein_id "gnl|WGS:JAAVVJ|G4P62_P031346"; orig_transcript_id "gnl|WGS:JAAVVJ|G4P62_T031346"; product "uncharacterized LOC107397046"; transcript_biotype "mRNA"; exon_number "12";
CM025011.1	Genbank	CDS	43663102	43663119	.	+	0	gene_id "G4P62_018918"; transcript_id "gnl|WGS:JAAVVJ|G4P62_T031346"; gbkey "CDS"; locus_tag "G4P62_018918"; orig_transcript_id "gnl|WGS:JAAVVJ|G4P62_T031346"; product "transcript variant X5"; protein_id "KAF7225378.1"; exon_number "4";
CM025011.1	Genbank	CDS	43666573	43666713	.	+	0	gene_id "G4P62_018918"; transcript_id "gnl|WGS:JAAVVJ|G4P62_T031346"; gbkey "CDS"; locus_tag "G4P62_018918"; orig_transcript_id "gnl|WGS:JAAVVJ|G4P62_T031346"; product "transcript variant X5"; protein_id "KAF7225378.1"; exon_number "5";
CM025011.1	Genbank	CDS	43667241	43667366	.	+	0	gene_id "G4P62_018918"; transcript_id "gnl|WGS:JAAVVJ|G4P62_T031346"; gbkey "CDS"; locus_tag "G4P62_018918"; orig_transcript_id "gnl|WGS:JAAVVJ|G4P62_T031346"; product "transcript variant X5"; protein_id "KAF7225378.1"; exon_number "6";
CM025011.1	Genbank	CDS	43667695	43667826	.	+	0	gene_id "G4P62_018918"; transcript_id "gnl|WGS:JAAVVJ|G4P62_T031346"; gbkey "CDS"; locus_tag "G4P62_018918"; orig_transcript_id "gnl|WGS:JAAVVJ|G4P62_T031346"; product "transcript variant X5"; protein_id "KAF7225378.1"; exon_number "7";
CM025011.1	Genbank	CDS	43668691	43668822	.	+	0	gene_id "G4P62_018918"; transcript_id "gnl|WGS:JAAVVJ|G4P62_T031346"; gbkey "CDS"; locus_tag "G4P62_018918"; orig_transcript_id "gnl|WGS:JAAVVJ|G4P62_T031346"; product "transcript variant X5"; protein_id "KAF7225378.1"; exon_number "8";
CM025011.1	Genbank	CDS	43670944	43671097	.	+	0	gene_id "G4P62_018918"; transcript_id "gnl|WGS:JAAVVJ|G4P62_T031346"; gbkey "CDS"; locus_tag "G4P62_018918"; orig_transcript_id "gnl|WGS:JAAVVJ|G4P62_T031346"; product "transcript variant X5"; protein_id "KAF7225378.1"; exon_number "9";
CM025011.1	Genbank	CDS	43672536	43673683	.	+	2	gene_id "G4P62_018918"; transcript_id "gnl|WGS:JAAVVJ|G4P62_T031346"; gbkey "CDS"; locus_tag "G4P62_018918"; orig_transcript_id "gnl|WGS:JAAVVJ|G4P62_T031346"; product "transcript variant X5"; protein_id "KAF7225378.1"; exon_number "10";
CM025011.1	Genbank	CDS	43675616	43675702	.	+	0	gene_id "G4P62_018918"; transcript_id "gnl|WGS:JAAVVJ|G4P62_T031346"; gbkey "CDS"; locus_tag "G4P62_018918"; orig_transcript_id "gnl|WGS:JAAVVJ|G4P62_T031346"; product "transcript variant X5"; protein_id "KAF7225378.1"; exon_number "11";
CM025011.1	Genbank	start_codon	43663102	43663104	.	+	0	gene_id "G4P62_018918"; transcript_id "gnl|WGS:JAAVVJ|G4P62_T031346"; gbkey "CDS"; locus_tag "G4P62_018918"; orig_transcript_id "gnl|WGS:JAAVVJ|G4P62_T031346"; product "transcript variant X5"; protein_id "KAF7225378.1"; exon_number "4";
CM025011.1	Genbank	stop_codon	43675703	43675705	.	+	0	gene_id "G4P62_018918"; transcript_id "gnl|WGS:JAAVVJ|G4P62_T031346"; gbkey "CDS"; locus_tag "G4P62_018918"; orig_transcript_id "gnl|WGS:JAAVVJ|G4P62_T031346"; product "transcript variant X5"; protein_id "KAF7225378.1"; exon_number "11";
CM025011.1	Genbank	transcript	43663074	43676311	.	+	.	gene_id "G4P62_018918"; transcript_id "gnl|WGS:JAAVVJ|G4P62_T031347"; gbkey "mRNA"; locus_tag "G4P62_018918"; note "transcript variant X4"; orig_protein_id "gnl|WGS:JAAVVJ|G4P62_P031347"; orig_transcript_id "gnl|WGS:JAAVVJ|G4P62_T031347"; product "uncharacterized LOC107397046"; transcript_biotype "mRNA";
CM025011.1	Genbank	exon	43663074	43663119	.	+	.	gene_id "G4P62_018918"; transcript_id "gnl|WGS:JAAVVJ|G4P62_T031347"; locus_tag "G4P62_018918"; note "transcript variant X4"; orig_protein_id "gnl|WGS:JAAVVJ|G4P62_P031347"; orig_transcript_id "gnl|WGS:JAAVVJ|G4P62_T031347"; product "uncharacterized LOC107397046"; transcript_biotype "mRNA"; exon_number "1";
CM025011.1	Genbank	exon	43665835	43666315	.	+	.	gene_id "G4P62_018918"; transcript_id "gnl|WGS:JAAVVJ|G4P62_T031347"; locus_tag "G4P62_018918"; note "transcript variant X4"; orig_protein_id "gnl|WGS:JAAVVJ|G4P62_P031347"; orig_transcript_id "gnl|WGS:JAAVVJ|G4P62_T031347"; product "uncharacterized LOC107397046"; transcript_biotype "mRNA"; exon_number "2";
CM025011.1	Genbank	exon	43666573	43666713	.	+	.	gene_id "G4P62_018918"; transcript_id "gnl|WGS:JAAVVJ|G4P62_T031347"; locus_tag "G4P62_018918"; note "transcript variant X4"; orig_protein_id "gnl|WGS:JAAVVJ|G4P62_P031347"; orig_transcript_id "gnl|WGS:JAAVVJ|G4P62_T031347"; product "uncharacterized LOC107397046"; transcript_biotype "mRNA"; exon_number "3";
CM025011.1	Genbank	exon	43667241	43667366	.	+	.	gene_id "G4P62_018918"; transcript_id "gnl|WGS:JAAVVJ|G4P62_T031347"; locus_tag "G4P62_018918"; note "transcript variant X4"; orig_protein_id "gnl|WGS:JAAVVJ|G4P62_P031347"; orig_transcript_id "gnl|WGS:JAAVVJ|G4P62_T031347"; product "uncharacterized LOC107397046"; transcript_biotype "mRNA"; exon_number "4";
CM025011.1	Genbank	exon	43667695	43667826	.	+	.	gene_id "G4P62_018918"; transcript_id "gnl|WGS:JAAVVJ|G4P62_T031347"; locus_tag "G4P62_018918"; note "transcript variant X4"; orig_protein_id "gnl|WGS:JAAVVJ|G4P62_P031347"; orig_transcript_id "gnl|WGS:JAAVVJ|G4P62_T031347"; product "uncharacterized LOC107397046"; transcript_biotype "mRNA"; exon_number "5";
CM025011.1	Genbank	exon	43668691	43668822	.	+	.	gene_id "G4P62_018918"; transcript_id "gnl|WGS:JAAVVJ|G4P62_T031347"; locus_tag "G4P62_018918"; note "transcript variant X4"; orig_protein_id "gnl|WGS:JAAVVJ|G4P62_P031347"; orig_transcript_id "gnl|WGS:JAAVVJ|G4P62_T031347"; product "uncharacterized LOC107397046"; transcript_biotype "mRNA"; exon_number "6";
CM025011.1	Genbank	exon	43670944	43671097	.	+	.	gene_id "G4P62_018918"; transcript_id "gnl|WGS:JAAVVJ|G4P62_T031347"; locus_tag "G4P62_018918"; note "transcript variant X4"; orig_protein_id "gnl|WGS:JAAVVJ|G4P62_P031347"; orig_transcript_id "gnl|WGS:JAAVVJ|G4P62_T031347"; product "uncharacterized LOC107397046"; transcript_biotype "mRNA"; exon_number "7";
CM025011.1	Genbank	exon	43672536	43673683	.	+	.	gene_id "G4P62_018918"; transcript_id "gnl|WGS:JAAVVJ|G4P62_T031347"; locus_tag "G4P62_018918"; note "transcript variant X4"; orig_protein_id "gnl|WGS:JAAVVJ|G4P62_P031347"; orig_transcript_id "gnl|WGS:JAAVVJ|G4P62_T031347"; product "uncharacterized LOC107397046"; transcript_biotype "mRNA"; exon_number "8";
CM025011.1	Genbank	exon	43675616	43675706	.	+	.	gene_id "G4P62_018918"; transcript_id "gnl|WGS:JAAVVJ|G4P62_T031347"; locus_tag "G4P62_018918"; note "transcript variant X4"; orig_protein_id "gnl|WGS:JAAVVJ|G4P62_P031347"; orig_transcript_id "gnl|WGS:JAAVVJ|G4P62_T031347"; product "uncharacterized LOC107397046"; transcript_biotype "mRNA"; exon_number "9";
CM025011.1	Genbank	exon	43675930	43676311	.	+	.	gene_id "G4P62_018918"; transcript_id "gnl|WGS:JAAVVJ|G4P62_T031347"; locus_tag "G4P62_018918"; note "transcript variant X4"; orig_protein_id "gnl|WGS:JAAVVJ|G4P62_P031347"; orig_transcript_id "gnl|WGS:JAAVVJ|G4P62_T031347"; product "uncharacterized LOC107397046"; transcript_biotype "mRNA"; exon_number "10";
CM025011.1	Genbank	CDS	43665869	43666315	.	+	0	gene_id "G4P62_018918"; transcript_id "gnl|WGS:JAAVVJ|G4P62_T031347"; gbkey "CDS"; locus_tag "G4P62_018918"; orig_transcript_id "gnl|WGS:JAAVVJ|G4P62_T031347"; product "transcript variant X4"; protein_id "KAF7225379.1"; exon_number "2";
CM025011.1	Genbank	CDS	43666573	43666713	.	+	0	gene_id "G4P62_018918"; transcript_id "gnl|WGS:JAAVVJ|G4P62_T031347"; gbkey "CDS"; locus_tag "G4P62_018918"; orig_transcript_id "gnl|WGS:JAAVVJ|G4P62_T031347"; product "transcript variant X4"; protein_id "KAF7225379.1"; exon_number "3";
CM025011.1	Genbank	CDS	43667241	43667366	.	+	0	gene_id "G4P62_018918"; transcript_id "gnl|WGS:JAAVVJ|G4P62_T031347"; gbkey "CDS"; locus_tag "G4P62_018918"; orig_transcript_id "gnl|WGS:JAAVVJ|G4P62_T031347"; product "transcript variant X4"; protein_id "KAF7225379.1"; exon_number "4";
CM025011.1	Genbank	CDS	43667695	43667826	.	+	0	gene_id "G4P62_018918"; transcript_id "gnl|WGS:JAAVVJ|G4P62_T031347"; gbkey "CDS"; locus_tag "G4P62_018918"; orig_transcript_id "gnl|WGS:JAAVVJ|G4P62_T031347"; product "transcript variant X4"; protein_id "KAF7225379.1"; exon_number "5";
CM025011.1	Genbank	CDS	43668691	43668822	.	+	0	gene_id "G4P62_018918"; transcript_id "gnl|WGS:JAAVVJ|G4P62_T031347"; gbkey "CDS"; locus_tag "G4P62_018918"; orig_transcript_id "gnl|WGS:JAAVVJ|G4P62_T031347"; product "transcript variant X4"; protein_id "KAF7225379.1"; exon_number "6";
CM025011.1	Genbank	CDS	43670944	43671097	.	+	0	gene_id "G4P62_018918"; transcript_id "gnl|WGS:JAAVVJ|G4P62_T031347"; gbkey "CDS"; locus_tag "G4P62_018918"; orig_transcript_id "gnl|WGS:JAAVVJ|G4P62_T031347"; product "transcript variant X4"; protein_id "KAF7225379.1"; exon_number "7";
CM025011.1	Genbank	CDS	43672536	43673683	.	+	2	gene_id "G4P62_018918"; transcript_id "gnl|WGS:JAAVVJ|G4P62_T031347"; gbkey "CDS"; locus_tag "G4P62_018918"; orig_transcript_id "gnl|WGS:JAAVVJ|G4P62_T031347"; product "transcript variant X4"; protein_id "KAF7225379.1"; exon_number "8";
CM025011.1	Genbank	CDS	43675616	43675702	.	+	0	gene_id "G4P62_018918"; transcript_id "gnl|WGS:JAAVVJ|G4P62_T031347"; gbkey "CDS"; locus_tag "G4P62_018918"; orig_transcript_id "gnl|WGS:JAAVVJ|G4P62_T031347"; product "transcript variant X4"; protein_id "KAF7225379.1"; exon_number "9";
CM025011.1	Genbank	start_codon	43665869	43665871	.	+	0	gene_id "G4P62_018918"; transcript_id "gnl|WGS:JAAVVJ|G4P62_T031347"; gbkey "CDS"; locus_tag "G4P62_018918"; orig_transcript_id "gnl|WGS:JAAVVJ|G4P62_T031347"; product "transcript variant X4"; protein_id "KAF7225379.1"; exon_number "2";
CM025011.1	Genbank	stop_codon	43675703	43675705	.	+	0	gene_id "G4P62_018918"; transcript_id "gnl|WGS:JAAVVJ|G4P62_T031347"; gbkey "CDS"; locus_tag "G4P62_018918"; orig_transcript_id "gnl|WGS:JAAVVJ|G4P62_T031347"; product "transcript variant X4"; protein_id "KAF7225379.1"; exon_number "9";
CM025011.1	Genbank	gene	43679665	43683982	.	-	.	gene_id "G4P62_018917"; transcript_id ""; description "group XIIB secretory phospholipase A2-like"; gbkey "Gene"; gene_biotype "protein_coding"; locus_tag "G4P62_018917"; note "LOC107397045";
CM025011.1	Genbank	transcript	43679665	43683982	.	-	.	gene_id "G4P62_018917"; transcript_id "gnl|WGS:JAAVVJ|G4P62_T031342"; gbkey "mRNA"; locus_tag "G4P62_018917"; orig_protein_id "gnl|WGS:JAAVVJ|G4P62_P031342"; orig_transcript_id "gnl|WGS:JAAVVJ|G4P62_T031342"; product "group XIIB secretory phospholipase A2-like protein"; transcript_biotype "mRNA";
CM025011.1	Genbank	exon	43683633	43683982	.	-	.	gene_id "G4P62_018917"; transcript_id "gnl|WGS:JAAVVJ|G4P62_T031342"; locus_tag "G4P62_018917"; orig_protein_id "gnl|WGS:JAAVVJ|G4P62_P031342"; orig_transcript_id "gnl|WGS:JAAVVJ|G4P62_T031342"; product "group XIIB secretory phospholipase A2-like protein"; transcript_biotype "mRNA"; exon_number "1";
CM025011.1	Genbank	exon	43682921	43683009	.	-	.	gene_id "G4P62_018917"; transcript_id "gnl|WGS:JAAVVJ|G4P62_T031342"; locus_tag "G4P62_018917"; orig_protein_id "gnl|WGS:JAAVVJ|G4P62_P031342"; orig_transcript_id "gnl|WGS:JAAVVJ|G4P62_T031342"; product "group XIIB secretory phospholipase A2-like protein"; transcript_biotype "mRNA"; exon_number "2";
CM025011.1	Genbank	exon	43681412	43681577	.	-	.	gene_id "G4P62_018917"; transcript_id "gnl|WGS:JAAVVJ|G4P62_T031342"; locus_tag "G4P62_018917"; orig_protein_id "gnl|WGS:JAAVVJ|G4P62_P031342"; orig_transcript_id "gnl|WGS:JAAVVJ|G4P62_T031342"; product "group XIIB secretory phospholipase A2-like protein"; transcript_biotype "mRNA"; exon_number "3";
CM025011.1	Genbank	exon	43679665	43680774	.	-	.	gene_id "G4P62_018917"; transcript_id "gnl|WGS:JAAVVJ|G4P62_T031342"; locus_tag "G4P62_018917"; orig_protein_id "gnl|WGS:JAAVVJ|G4P62_P031342"; orig_transcript_id "gnl|WGS:JAAVVJ|G4P62_T031342"; product "group XIIB secretory phospholipase A2-like protein"; transcript_biotype "mRNA"; exon_number "4";
CM025011.1	Genbank	CDS	43683633	43683909	.	-	0	gene_id "G4P62_018917"; transcript_id "gnl|WGS:JAAVVJ|G4P62_T031342"; gbkey "CDS"; locus_tag "G4P62_018917"; orig_transcript_id "gnl|WGS:JAAVVJ|G4P62_T031342"; product "group XIIB secretory phospholipase A2-like protein"; protein_id "KAF7225374.1"; exon_number "1";
CM025011.1	Genbank	CDS	43682921	43683009	.	-	2	gene_id "G4P62_018917"; transcript_id "gnl|WGS:JAAVVJ|G4P62_T031342"; gbkey "CDS"; locus_tag "G4P62_018917"; orig_transcript_id "gnl|WGS:JAAVVJ|G4P62_T031342"; product "group XIIB secretory phospholipase A2-like protein"; protein_id "KAF7225374.1"; exon_number "2";
CM025011.1	Genbank	CDS	43681412	43681577	.	-	0	gene_id "G4P62_018917"; transcript_id "gnl|WGS:JAAVVJ|G4P62_T031342"; gbkey "CDS"; locus_tag "G4P62_018917"; orig_transcript_id "gnl|WGS:JAAVVJ|G4P62_T031342"; product "group XIIB secretory phospholipase A2-like protein"; protein_id "KAF7225374.1"; exon_number "3";
CM025011.1	Genbank	CDS	43680659	43680774	.	-	2	gene_id "G4P62_018917"; transcript_id "gnl|WGS:JAAVVJ|G4P62_T031342"; gbkey "CDS"; locus_tag "G4P62_018917"; orig_transcript_id "gnl|WGS:JAAVVJ|G4P62_T031342"; product "group XIIB secretory phospholipase A2-like protein"; protein_id "KAF7225374.1"; exon_number "4";
CM025011.1	Genbank	start_codon	43683907	43683909	.	-	0	gene_id "G4P62_018917"; transcript_id "gnl|WGS:JAAVVJ|G4P62_T031342"; gbkey "CDS"; locus_tag "G4P62_018917"; orig_transcript_id "gnl|WGS:JAAVVJ|G4P62_T031342"; product "group XIIB secretory phospholipase A2-like protein"; protein_id "KAF7225374.1"; exon_number "1";
CM025011.1	Genbank	stop_codon	43680656	43680658	.	-	0	gene_id "G4P62_018917"; transcript_id "gnl|WGS:JAAVVJ|G4P62_T031342"; gbkey "CDS"; locus_tag "G4P62_018917"; orig_transcript_id "gnl|WGS:JAAVVJ|G4P62_T031342"; product "group XIIB secretory phospholipase A2-like protein"; protein_id "KAF7225374.1"; exon_number "4";
CM025011.1	Genbank	gene	43684899	43690848	.	+	.	gene_id "G4P62_018916"; transcript_id ""; description "uncharacterized protein LOC107397044"; gbkey "Gene"; gene_biotype "protein_coding"; locus_tag "G4P62_018916"; note "LOC107397044";
CM025011.1	Genbank	transcript	43684899	43690848	.	+	.	gene_id "G4P62_018916"; transcript_id "gnl|WGS:JAAVVJ|G4P62_T031341"; gbkey "mRNA"; locus_tag "G4P62_018916"; orig_protein_id "gnl|WGS:JAAVVJ|G4P62_P031341"; orig_transcript_id "gnl|WGS:JAAVVJ|G4P62_T031341"; product "putative LOC107397044-like protein"; transcript_biotype "mRNA";
CM025011.1	Genbank	exon	43684899	43685242	.	+	.	gene_id "G4P62_018916"; transcript_id "gnl|WGS:JAAVVJ|G4P62_T031341"; locus_tag "G4P62_018916"; orig_protein_id "gnl|WGS:JAAVVJ|G4P62_P031341"; orig_transcript_id "gnl|WGS:JAAVVJ|G4P62_T031341"; product "putative LOC107397044-like protein"; transcript_biotype "mRNA"; exon_number "1";
CM025011.1	Genbank	exon	43685309	43685378	.	+	.	gene_id "G4P62_018916"; transcript_id "gnl|WGS:JAAVVJ|G4P62_T031341"; locus_tag "G4P62_018916"; orig_protein_id "gnl|WGS:JAAVVJ|G4P62_P031341"; orig_transcript_id "gnl|WGS:JAAVVJ|G4P62_T031341"; product "putative LOC107397044-like protein"; transcript_biotype "mRNA"; exon_number "2";
CM025011.1	Genbank	exon	43685592	43685906	.	+	.	gene_id "G4P62_018916"; transcript_id "gnl|WGS:JAAVVJ|G4P62_T031341"; locus_tag "G4P62_018916"; orig_protein_id "gnl|WGS:JAAVVJ|G4P62_P031341"; orig_transcript_id "gnl|WGS:JAAVVJ|G4P62_T031341"; product "putative LOC107397044-like protein"; transcript_biotype "mRNA"; exon_number "3";
CM025011.1	Genbank	exon	43686011	43686112	.	+	.	gene_id "G4P62_018916"; transcript_id "gnl|WGS:JAAVVJ|G4P62_T031341"; locus_tag "G4P62_018916"; orig_protein_id "gnl|WGS:JAAVVJ|G4P62_P031341"; orig_transcript_id "gnl|WGS:JAAVVJ|G4P62_T031341"; product "putative LOC107397044-like protein"; transcript_biotype "mRNA"; exon_number "4";
CM025011.1	Genbank	exon	43686193	43686307	.	+	.	gene_id "G4P62_018916"; transcript_id "gnl|WGS:JAAVVJ|G4P62_T031341"; locus_tag "G4P62_018916"; orig_protein_id "gnl|WGS:JAAVVJ|G4P62_P031341"; orig_transcript_id "gnl|WGS:JAAVVJ|G4P62_T031341"; product "putative LOC107397044-like protein"; transcript_biotype "mRNA"; exon_number "5";
CM025011.1	Genbank	exon	43686389	43686498	.	+	.	gene_id "G4P62_018916"; transcript_id "gnl|WGS:JAAVVJ|G4P62_T031341"; locus_tag "G4P62_018916"; orig_protein_id "gnl|WGS:JAAVVJ|G4P62_P031341"; orig_transcript_id "gnl|WGS:JAAVVJ|G4P62_T031341"; product "putative LOC107397044-like protein"; transcript_biotype "mRNA"; exon_number "6";
CM025011.1	Genbank	exon	43686578	43686702	.	+	.	gene_id "G4P62_018916"; transcript_id "gnl|WGS:JAAVVJ|G4P62_T031341"; locus_tag "G4P62_018916"; orig_protein_id "gnl|WGS:JAAVVJ|G4P62_P031341"; orig_transcript_id "gnl|WGS:JAAVVJ|G4P62_T031341"; product "putative LOC107397044-like protein"; transcript_biotype "mRNA"; exon_number "7";
CM025011.1	Genbank	exon	43687550	43688940	.	+	.	gene_id "G4P62_018916"; transcript_id "gnl|WGS:JAAVVJ|G4P62_T031341"; locus_tag "G4P62_018916"; orig_protein_id "gnl|WGS:JAAVVJ|G4P62_P031341"; orig_transcript_id "gnl|WGS:JAAVVJ|G4P62_T031341"; product "putative LOC107397044-like protein"; transcript_biotype "mRNA"; exon_number "8";
CM025011.1	Genbank	exon	43689024	43689110	.	+	.	gene_id "G4P62_018916"; transcript_id "gnl|WGS:JAAVVJ|G4P62_T031341"; locus_tag "G4P62_018916"; orig_protein_id "gnl|WGS:JAAVVJ|G4P62_P031341"; orig_transcript_id "gnl|WGS:JAAVVJ|G4P62_T031341"; product "putative LOC107397044-like protein"; transcript_biotype "mRNA"; exon_number "9";
CM025011.1	Genbank	exon	43689199	43689263	.	+	.	gene_id "G4P62_018916"; transcript_id "gnl|WGS:JAAVVJ|G4P62_T031341"; locus_tag "G4P62_018916"; orig_protein_id "gnl|WGS:JAAVVJ|G4P62_P031341"; orig_transcript_id "gnl|WGS:JAAVVJ|G4P62_T031341"; product "putative LOC107397044-like protein"; transcript_biotype "mRNA"; exon_number "10";
CM025011.1	Genbank	exon	43690549	43690848	.	+	.	gene_id "G4P62_018916"; transcript_id "gnl|WGS:JAAVVJ|G4P62_T031341"; locus_tag "G4P62_018916"; orig_protein_id "gnl|WGS:JAAVVJ|G4P62_P031341"; orig_transcript_id "gnl|WGS:JAAVVJ|G4P62_T031341"; product "putative LOC107397044-like protein"; transcript_biotype "mRNA"; exon_number "11";
CM025011.1	Genbank	CDS	43685160	43685242	.	+	0	gene_id "G4P62_018916"; transcript_id "gnl|WGS:JAAVVJ|G4P62_T031341"; gbkey "CDS"; locus_tag "G4P62_018916"; orig_transcript_id "gnl|WGS:JAAVVJ|G4P62_T031341"; product "putative LOC107397044-like protein"; protein_id "KAF7225373.1"; exon_number "1";
CM025011.1	Genbank	CDS	43685309	43685378	.	+	1	gene_id "G4P62_018916"; transcript_id "gnl|WGS:JAAVVJ|G4P62_T031341"; gbkey "CDS"; locus_tag "G4P62_018916"; orig_transcript_id "gnl|WGS:JAAVVJ|G4P62_T031341"; product "putative LOC107397044-like protein"; protein_id "KAF7225373.1"; exon_number "2";
CM025011.1	Genbank	CDS	43685592	43685906	.	+	0	gene_id "G4P62_018916"; transcript_id "gnl|WGS:JAAVVJ|G4P62_T031341"; gbkey "CDS"; locus_tag "G4P62_018916"; orig_transcript_id "gnl|WGS:JAAVVJ|G4P62_T031341"; product "putative LOC107397044-like protein"; protein_id "KAF7225373.1"; exon_number "3";
CM025011.1	Genbank	CDS	43686011	43686112	.	+	0	gene_id "G4P62_018916"; transcript_id "gnl|WGS:JAAVVJ|G4P62_T031341"; gbkey "CDS"; locus_tag "G4P62_018916"; orig_transcript_id "gnl|WGS:JAAVVJ|G4P62_T031341"; product "putative LOC107397044-like protein"; protein_id "KAF7225373.1"; exon_number "4";
CM025011.1	Genbank	CDS	43686193	43686307	.	+	0	gene_id "G4P62_018916"; transcript_id "gnl|WGS:JAAVVJ|G4P62_T031341"; gbkey "CDS"; locus_tag "G4P62_018916"; orig_transcript_id "gnl|WGS:JAAVVJ|G4P62_T031341"; product "putative LOC107397044-like protein"; protein_id "KAF7225373.1"; exon_number "5";
CM025011.1	Genbank	CDS	43686389	43686498	.	+	2	gene_id "G4P62_018916"; transcript_id "gnl|WGS:JAAVVJ|G4P62_T031341"; gbkey "CDS"; locus_tag "G4P62_018916"; orig_transcript_id "gnl|WGS:JAAVVJ|G4P62_T031341"; product "putative LOC107397044-like protein"; protein_id "KAF7225373.1"; exon_number "6";
CM025011.1	Genbank	CDS	43686578	43686702	.	+	0	gene_id "G4P62_018916"; transcript_id "gnl|WGS:JAAVVJ|G4P62_T031341"; gbkey "CDS"; locus_tag "G4P62_018916"; orig_transcript_id "gnl|WGS:JAAVVJ|G4P62_T031341"; product "putative LOC107397044-like protein"; protein_id "KAF7225373.1"; exon_number "7";
CM025011.1	Genbank	CDS	43687550	43688940	.	+	1	gene_id "G4P62_018916"; transcript_id "gnl|WGS:JAAVVJ|G4P62_T031341"; gbkey "CDS"; locus_tag "G4P62_018916"; orig_transcript_id "gnl|WGS:JAAVVJ|G4P62_T031341"; product "putative LOC107397044-like protein"; protein_id "KAF7225373.1"; exon_number "8";
CM025011.1	Genbank	CDS	43689024	43689110	.	+	2	gene_id "G4P62_018916"; transcript_id "gnl|WGS:JAAVVJ|G4P62_T031341"; gbkey "CDS"; locus_tag "G4P62_018916"; orig_transcript_id "gnl|WGS:JAAVVJ|G4P62_T031341"; product "putative LOC107397044-like protein"; protein_id "KAF7225373.1"; exon_number "9";
CM025011.1	Genbank	CDS	43689199	43689263	.	+	2	gene_id "G4P62_018916"; transcript_id "gnl|WGS:JAAVVJ|G4P62_T031341"; gbkey "CDS"; locus_tag "G4P62_018916"; orig_transcript_id "gnl|WGS:JAAVVJ|G4P62_T031341"; product "putative LOC107397044-like protein"; protein_id "KAF7225373.1"; exon_number "10";
CM025011.1	Genbank	CDS	43690549	43690815	.	+	0	gene_id "G4P62_018916"; transcript_id "gnl|WGS:JAAVVJ|G4P62_T031341"; gbkey "CDS"; locus_tag "G4P62_018916"; orig_transcript_id "gnl|WGS:JAAVVJ|G4P62_T031341"; product "putative LOC107397044-like protein"; protein_id "KAF7225373.1"; exon_number "11";
CM025011.1	Genbank	start_codon	43685160	43685162	.	+	0	gene_id "G4P62_018916"; transcript_id "gnl|WGS:JAAVVJ|G4P62_T031341"; gbkey "CDS"; locus_tag "G4P62_018916"; orig_transcript_id "gnl|WGS:JAAVVJ|G4P62_T031341"; product "putative LOC107397044-like protein"; protein_id "KAF7225373.1"; exon_number "1";
CM025011.1	Genbank	stop_codon	43690816	43690818	.	+	0	gene_id "G4P62_018916"; transcript_id "gnl|WGS:JAAVVJ|G4P62_T031341"; gbkey "CDS"; locus_tag "G4P62_018916"; orig_transcript_id "gnl|WGS:JAAVVJ|G4P62_T031341"; product "putative LOC107397044-like protein"; protein_id "KAF7225373.1"; exon_number "11";
CM025011.1	Genbank	gene	43695348	43739235	.	-	.	gene_id "G4P62_018915"; transcript_id ""; description "integrin alpha-L-like isoform X1"; gbkey "Gene"; gene_biotype "protein_coding"; locus_tag "G4P62_018915"; note "LOC107397049";
CM025011.1	Genbank	transcript	43695348	43739235	.	-	.	gene_id "G4P62_018915"; transcript_id "gnl|WGS:JAAVVJ|G4P62_T031340"; gbkey "mRNA"; locus_tag "G4P62_018915"; note "transcript variant X2"; orig_protein_id "gnl|WGS:JAAVVJ|G4P62_P031340"; orig_transcript_id "gnl|WGS:JAAVVJ|G4P62_T031340"; product "integrin alpha-L-like"; transcript_biotype "mRNA";
CM025011.1	Genbank	exon	43739126	43739235	.	-	.	gene_id "G4P62_018915"; transcript_id "gnl|WGS:JAAVVJ|G4P62_T031340"; locus_tag "G4P62_018915"; note "transcript variant X2"; orig_protein_id "gnl|WGS:JAAVVJ|G4P62_P031340"; orig_transcript_id "gnl|WGS:JAAVVJ|G4P62_T031340"; product "integrin alpha-L-like"; transcript_biotype "mRNA"; exon_number "1";
CM025011.1	Genbank	exon	43735333	43735456	.	-	.	gene_id "G4P62_018915"; transcript_id "gnl|WGS:JAAVVJ|G4P62_T031340"; locus_tag "G4P62_018915"; note "transcript variant X2"; orig_protein_id "gnl|WGS:JAAVVJ|G4P62_P031340"; orig_transcript_id "gnl|WGS:JAAVVJ|G4P62_T031340"; product "integrin alpha-L-like"; transcript_biotype "mRNA"; exon_number "2";
CM025011.1	Genbank	exon	43735027	43735118	.	-	.	gene_id "G4P62_018915"; transcript_id "gnl|WGS:JAAVVJ|G4P62_T031340"; locus_tag "G4P62_018915"; note "transcript variant X2"; orig_protein_id "gnl|WGS:JAAVVJ|G4P62_P031340"; orig_transcript_id "gnl|WGS:JAAVVJ|G4P62_T031340"; product "integrin alpha-L-like"; transcript_biotype "mRNA"; exon_number "3";
CM025011.1	Genbank	exon	43733042	43733121	.	-	.	gene_id "G4P62_018915"; transcript_id "gnl|WGS:JAAVVJ|G4P62_T031340"; locus_tag "G4P62_018915"; note "transcript variant X2"; orig_protein_id "gnl|WGS:JAAVVJ|G4P62_P031340"; orig_transcript_id "gnl|WGS:JAAVVJ|G4P62_T031340"; product "integrin alpha-L-like"; transcript_biotype "mRNA"; exon_number "4";
CM025011.1	Genbank	exon	43732840	43732954	.	-	.	gene_id "G4P62_018915"; transcript_id "gnl|WGS:JAAVVJ|G4P62_T031340"; locus_tag "G4P62_018915"; note "transcript variant X2"; orig_protein_id "gnl|WGS:JAAVVJ|G4P62_P031340"; orig_transcript_id "gnl|WGS:JAAVVJ|G4P62_T031340"; product "integrin alpha-L-like"; transcript_biotype "mRNA"; exon_number "5";
CM025011.1	Genbank	exon	43732631	43732761	.	-	.	gene_id "G4P62_018915"; transcript_id "gnl|WGS:JAAVVJ|G4P62_T031340"; locus_tag "G4P62_018915"; note "transcript variant X2"; orig_protein_id "gnl|WGS:JAAVVJ|G4P62_P031340"; orig_transcript_id "gnl|WGS:JAAVVJ|G4P62_T031340"; product "integrin alpha-L-like"; transcript_biotype "mRNA"; exon_number "6";
CM025011.1	Genbank	exon	43732402	43732544	.	-	.	gene_id "G4P62_018915"; transcript_id "gnl|WGS:JAAVVJ|G4P62_T031340"; locus_tag "G4P62_018915"; note "transcript variant X2"; orig_protein_id "gnl|WGS:JAAVVJ|G4P62_P031340"; orig_transcript_id "gnl|WGS:JAAVVJ|G4P62_T031340"; product "integrin alpha-L-like"; transcript_biotype "mRNA"; exon_number "7";
CM025011.1	Genbank	exon	43732152	43732311	.	-	.	gene_id "G4P62_018915"; transcript_id "gnl|WGS:JAAVVJ|G4P62_T031340"; locus_tag "G4P62_018915"; note "transcript variant X2"; orig_protein_id "gnl|WGS:JAAVVJ|G4P62_P031340"; orig_transcript_id "gnl|WGS:JAAVVJ|G4P62_T031340"; product "integrin alpha-L-like"; transcript_biotype "mRNA"; exon_number "8";
CM025011.1	Genbank	exon	43731510	43731645	.	-	.	gene_id "G4P62_018915"; transcript_id "gnl|WGS:JAAVVJ|G4P62_T031340"; locus_tag "G4P62_018915"; note "transcript variant X2"; orig_protein_id "gnl|WGS:JAAVVJ|G4P62_P031340"; orig_transcript_id "gnl|WGS:JAAVVJ|G4P62_T031340"; product "integrin alpha-L-like"; transcript_biotype "mRNA"; exon_number "9";
CM025011.1	Genbank	exon	43731333	43731406	.	-	.	gene_id "G4P62_018915"; transcript_id "gnl|WGS:JAAVVJ|G4P62_T031340"; locus_tag "G4P62_018915"; note "transcript variant X2"; orig_protein_id "gnl|WGS:JAAVVJ|G4P62_P031340"; orig_transcript_id "gnl|WGS:JAAVVJ|G4P62_T031340"; product "integrin alpha-L-like"; transcript_biotype "mRNA"; exon_number "10";
CM025011.1	Genbank	exon	43729349	43729466	.	-	.	gene_id "G4P62_018915"; transcript_id "gnl|WGS:JAAVVJ|G4P62_T031340"; locus_tag "G4P62_018915"; note "transcript variant X2"; orig_protein_id "gnl|WGS:JAAVVJ|G4P62_P031340"; orig_transcript_id "gnl|WGS:JAAVVJ|G4P62_T031340"; product "integrin alpha-L-like"; transcript_biotype "mRNA"; exon_number "11";
CM025011.1	Genbank	exon	43729075	43729217	.	-	.	gene_id "G4P62_018915"; transcript_id "gnl|WGS:JAAVVJ|G4P62_T031340"; locus_tag "G4P62_018915"; note "transcript variant X2"; orig_protein_id "gnl|WGS:JAAVVJ|G4P62_P031340"; orig_transcript_id "gnl|WGS:JAAVVJ|G4P62_T031340"; product "integrin alpha-L-like"; transcript_biotype "mRNA"; exon_number "12";
CM025011.1	Genbank	exon	43728763	43728909	.	-	.	gene_id "G4P62_018915"; transcript_id "gnl|WGS:JAAVVJ|G4P62_T031340"; locus_tag "G4P62_018915"; note "transcript variant X2"; orig_protein_id "gnl|WGS:JAAVVJ|G4P62_P031340"; orig_transcript_id "gnl|WGS:JAAVVJ|G4P62_T031340"; product "integrin alpha-L-like"; transcript_biotype "mRNA"; exon_number "13";
CM025011.1	Genbank	exon	43728189	43728386	.	-	.	gene_id "G4P62_018915"; transcript_id "gnl|WGS:JAAVVJ|G4P62_T031340"; locus_tag "G4P62_018915"; note "transcript variant X2"; orig_protein_id "gnl|WGS:JAAVVJ|G4P62_P031340"; orig_transcript_id "gnl|WGS:JAAVVJ|G4P62_T031340"; product "integrin alpha-L-like"; transcript_biotype "mRNA"; exon_number "14";
CM025011.1	Genbank	exon	43702619	43702749	.	-	.	gene_id "G4P62_018915"; transcript_id "gnl|WGS:JAAVVJ|G4P62_T031340"; locus_tag "G4P62_018915"; note "transcript variant X2"; orig_protein_id "gnl|WGS:JAAVVJ|G4P62_P031340"; orig_transcript_id "gnl|WGS:JAAVVJ|G4P62_T031340"; product "integrin alpha-L-like"; transcript_biotype "mRNA"; exon_number "15";
CM025011.1	Genbank	exon	43702379	43702533	.	-	.	gene_id "G4P62_018915"; transcript_id "gnl|WGS:JAAVVJ|G4P62_T031340"; locus_tag "G4P62_018915"; note "transcript variant X2"; orig_protein_id "gnl|WGS:JAAVVJ|G4P62_P031340"; orig_transcript_id "gnl|WGS:JAAVVJ|G4P62_T031340"; product "integrin alpha-L-like"; transcript_biotype "mRNA"; exon_number "16";
CM025011.1	Genbank	exon	43702133	43702299	.	-	.	gene_id "G4P62_018915"; transcript_id "gnl|WGS:JAAVVJ|G4P62_T031340"; locus_tag "G4P62_018915"; note "transcript variant X2"; orig_protein_id "gnl|WGS:JAAVVJ|G4P62_P031340"; orig_transcript_id "gnl|WGS:JAAVVJ|G4P62_T031340"; product "integrin alpha-L-like"; transcript_biotype "mRNA"; exon_number "17";
CM025011.1	Genbank	exon	43701925	43702041	.	-	.	gene_id "G4P62_018915"; transcript_id "gnl|WGS:JAAVVJ|G4P62_T031340"; locus_tag "G4P62_018915"; note "transcript variant X2"; orig_protein_id "gnl|WGS:JAAVVJ|G4P62_P031340"; orig_transcript_id "gnl|WGS:JAAVVJ|G4P62_T031340"; product "integrin alpha-L-like"; transcript_biotype "mRNA"; exon_number "18";
CM025011.1	Genbank	exon	43701678	43701748	.	-	.	gene_id "G4P62_018915"; transcript_id "gnl|WGS:JAAVVJ|G4P62_T031340"; locus_tag "G4P62_018915"; note "transcript variant X2"; orig_protein_id "gnl|WGS:JAAVVJ|G4P62_P031340"; orig_transcript_id "gnl|WGS:JAAVVJ|G4P62_T031340"; product "integrin alpha-L-like"; transcript_biotype "mRNA"; exon_number "19";
CM025011.1	Genbank	exon	43701453	43701594	.	-	.	gene_id "G4P62_018915"; transcript_id "gnl|WGS:JAAVVJ|G4P62_T031340"; locus_tag "G4P62_018915"; note "transcript variant X2"; orig_protein_id "gnl|WGS:JAAVVJ|G4P62_P031340"; orig_transcript_id "gnl|WGS:JAAVVJ|G4P62_T031340"; product "integrin alpha-L-like"; transcript_biotype "mRNA"; exon_number "20";
CM025011.1	Genbank	exon	43699516	43699614	.	-	.	gene_id "G4P62_018915"; transcript_id "gnl|WGS:JAAVVJ|G4P62_T031340"; locus_tag "G4P62_018915"; note "transcript variant X2"; orig_protein_id "gnl|WGS:JAAVVJ|G4P62_P031340"; orig_transcript_id "gnl|WGS:JAAVVJ|G4P62_T031340"; product "integrin alpha-L-like"; transcript_biotype "mRNA"; exon_number "21";
CM025011.1	Genbank	exon	43699287	43699366	.	-	.	gene_id "G4P62_018915"; transcript_id "gnl|WGS:JAAVVJ|G4P62_T031340"; locus_tag "G4P62_018915"; note "transcript variant X2"; orig_protein_id "gnl|WGS:JAAVVJ|G4P62_P031340"; orig_transcript_id "gnl|WGS:JAAVVJ|G4P62_T031340"; product "integrin alpha-L-like"; transcript_biotype "mRNA"; exon_number "22";
CM025011.1	Genbank	exon	43699111	43699191	.	-	.	gene_id "G4P62_018915"; transcript_id "gnl|WGS:JAAVVJ|G4P62_T031340"; locus_tag "G4P62_018915"; note "transcript variant X2"; orig_protein_id "gnl|WGS:JAAVVJ|G4P62_P031340"; orig_transcript_id "gnl|WGS:JAAVVJ|G4P62_T031340"; product "integrin alpha-L-like"; transcript_biotype "mRNA"; exon_number "23";
CM025011.1	Genbank	exon	43698936	43699011	.	-	.	gene_id "G4P62_018915"; transcript_id "gnl|WGS:JAAVVJ|G4P62_T031340"; locus_tag "G4P62_018915"; note "transcript variant X2"; orig_protein_id "gnl|WGS:JAAVVJ|G4P62_P031340"; orig_transcript_id "gnl|WGS:JAAVVJ|G4P62_T031340"; product "integrin alpha-L-like"; transcript_biotype "mRNA"; exon_number "24";
CM025011.1	Genbank	exon	43697640	43697747	.	-	.	gene_id "G4P62_018915"; transcript_id "gnl|WGS:JAAVVJ|G4P62_T031340"; locus_tag "G4P62_018915"; note "transcript variant X2"; orig_protein_id "gnl|WGS:JAAVVJ|G4P62_P031340"; orig_transcript_id "gnl|WGS:JAAVVJ|G4P62_T031340"; product "integrin alpha-L-like"; transcript_biotype "mRNA"; exon_number "25";
CM025011.1	Genbank	exon	43697502	43697546	.	-	.	gene_id "G4P62_018915"; transcript_id "gnl|WGS:JAAVVJ|G4P62_T031340"; locus_tag "G4P62_018915"; note "transcript variant X2"; orig_protein_id "gnl|WGS:JAAVVJ|G4P62_P031340"; orig_transcript_id "gnl|WGS:JAAVVJ|G4P62_T031340"; product "integrin alpha-L-like"; transcript_biotype "mRNA"; exon_number "26";
CM025011.1	Genbank	exon	43697298	43697423	.	-	.	gene_id "G4P62_018915"; transcript_id "gnl|WGS:JAAVVJ|G4P62_T031340"; locus_tag "G4P62_018915"; note "transcript variant X2"; orig_protein_id "gnl|WGS:JAAVVJ|G4P62_P031340"; orig_transcript_id "gnl|WGS:JAAVVJ|G4P62_T031340"; product "integrin alpha-L-like"; transcript_biotype "mRNA"; exon_number "27";
CM025011.1	Genbank	exon	43697112	43697225	.	-	.	gene_id "G4P62_018915"; transcript_id "gnl|WGS:JAAVVJ|G4P62_T031340"; locus_tag "G4P62_018915"; note "transcript variant X2"; orig_protein_id "gnl|WGS:JAAVVJ|G4P62_P031340"; orig_transcript_id "gnl|WGS:JAAVVJ|G4P62_T031340"; product "integrin alpha-L-like"; transcript_biotype "mRNA"; exon_number "28";
CM025011.1	Genbank	exon	43696973	43697044	.	-	.	gene_id "G4P62_018915"; transcript_id "gnl|WGS:JAAVVJ|G4P62_T031340"; locus_tag "G4P62_018915"; note "transcript variant X2"; orig_protein_id "gnl|WGS:JAAVVJ|G4P62_P031340"; orig_transcript_id "gnl|WGS:JAAVVJ|G4P62_T031340"; product "integrin alpha-L-like"; transcript_biotype "mRNA"; exon_number "29";
CM025011.1	Genbank	exon	43696773	43696883	.	-	.	gene_id "G4P62_018915"; transcript_id "gnl|WGS:JAAVVJ|G4P62_T031340"; locus_tag "G4P62_018915"; note "transcript variant X2"; orig_protein_id "gnl|WGS:JAAVVJ|G4P62_P031340"; orig_transcript_id "gnl|WGS:JAAVVJ|G4P62_T031340"; product "integrin alpha-L-like"; transcript_biotype "mRNA"; exon_number "30";
CM025011.1	Genbank	exon	43695348	43696685	.	-	.	gene_id "G4P62_018915"; transcript_id "gnl|WGS:JAAVVJ|G4P62_T031340"; locus_tag "G4P62_018915"; note "transcript variant X2"; orig_protein_id "gnl|WGS:JAAVVJ|G4P62_P031340"; orig_transcript_id "gnl|WGS:JAAVVJ|G4P62_T031340"; product "integrin alpha-L-like"; transcript_biotype "mRNA"; exon_number "31";
CM025011.1	Genbank	CDS	43739126	43739174	.	-	0	gene_id "G4P62_018915"; transcript_id "gnl|WGS:JAAVVJ|G4P62_T031340"; gbkey "CDS"; locus_tag "G4P62_018915"; orig_transcript_id "gnl|WGS:JAAVVJ|G4P62_T031340"; product "transcript variant X2"; protein_id "KAF7225372.1"; exon_number "1";
CM025011.1	Genbank	CDS	43735333	43735456	.	-	2	gene_id "G4P62_018915"; transcript_id "gnl|WGS:JAAVVJ|G4P62_T031340"; gbkey "CDS"; locus_tag "G4P62_018915"; orig_transcript_id "gnl|WGS:JAAVVJ|G4P62_T031340"; product "transcript variant X2"; protein_id "KAF7225372.1"; exon_number "2";
CM025011.1	Genbank	CDS	43735027	43735118	.	-	1	gene_id "G4P62_018915"; transcript_id "gnl|WGS:JAAVVJ|G4P62_T031340"; gbkey "CDS"; locus_tag "G4P62_018915"; orig_transcript_id "gnl|WGS:JAAVVJ|G4P62_T031340"; product "transcript variant X2"; protein_id "KAF7225372.1"; exon_number "3";
CM025011.1	Genbank	CDS	43733042	43733121	.	-	2	gene_id "G4P62_018915"; transcript_id "gnl|WGS:JAAVVJ|G4P62_T031340"; gbkey "CDS"; locus_tag "G4P62_018915"; orig_transcript_id "gnl|WGS:JAAVVJ|G4P62_T031340"; product "transcript variant X2"; protein_id "KAF7225372.1"; exon_number "4";
CM025011.1	Genbank	CDS	43732840	43732954	.	-	0	gene_id "G4P62_018915"; transcript_id "gnl|WGS:JAAVVJ|G4P62_T031340"; gbkey "CDS"; locus_tag "G4P62_018915"; orig_transcript_id "gnl|WGS:JAAVVJ|G4P62_T031340"; product "transcript variant X2"; protein_id "KAF7225372.1"; exon_number "5";
CM025011.1	Genbank	CDS	43732631	43732761	.	-	2	gene_id "G4P62_018915"; transcript_id "gnl|WGS:JAAVVJ|G4P62_T031340"; gbkey "CDS"; locus_tag "G4P62_018915"; orig_transcript_id "gnl|WGS:JAAVVJ|G4P62_T031340"; product "transcript variant X2"; protein_id "KAF7225372.1"; exon_number "6";
CM025011.1	Genbank	CDS	43732402	43732544	.	-	0	gene_id "G4P62_018915"; transcript_id "gnl|WGS:JAAVVJ|G4P62_T031340"; gbkey "CDS"; locus_tag "G4P62_018915"; orig_transcript_id "gnl|WGS:JAAVVJ|G4P62_T031340"; product "transcript variant X2"; protein_id "KAF7225372.1"; exon_number "7";
CM025011.1	Genbank	CDS	43732152	43732311	.	-	1	gene_id "G4P62_018915"; transcript_id "gnl|WGS:JAAVVJ|G4P62_T031340"; gbkey "CDS"; locus_tag "G4P62_018915"; orig_transcript_id "gnl|WGS:JAAVVJ|G4P62_T031340"; product "transcript variant X2"; protein_id "KAF7225372.1"; exon_number "8";
CM025011.1	Genbank	CDS	43731510	43731645	.	-	0	gene_id "G4P62_018915"; transcript_id "gnl|WGS:JAAVVJ|G4P62_T031340"; gbkey "CDS"; locus_tag "G4P62_018915"; orig_transcript_id "gnl|WGS:JAAVVJ|G4P62_T031340"; product "transcript variant X2"; protein_id "KAF7225372.1"; exon_number "9";
CM025011.1	Genbank	CDS	43731333	43731406	.	-	2	gene_id "G4P62_018915"; transcript_id "gnl|WGS:JAAVVJ|G4P62_T031340"; gbkey "CDS"; locus_tag "G4P62_018915"; orig_transcript_id "gnl|WGS:JAAVVJ|G4P62_T031340"; product "transcript variant X2"; protein_id "KAF7225372.1"; exon_number "10";
CM025011.1	Genbank	CDS	43729349	43729466	.	-	0	gene_id "G4P62_018915"; transcript_id "gnl|WGS:JAAVVJ|G4P62_T031340"; gbkey "CDS"; locus_tag "G4P62_018915"; orig_transcript_id "gnl|WGS:JAAVVJ|G4P62_T031340"; product "transcript variant X2"; protein_id "KAF7225372.1"; exon_number "11";
CM025011.1	Genbank	CDS	43729075	43729217	.	-	2	gene_id "G4P62_018915"; transcript_id "gnl|WGS:JAAVVJ|G4P62_T031340"; gbkey "CDS"; locus_tag "G4P62_018915"; orig_transcript_id "gnl|WGS:JAAVVJ|G4P62_T031340"; product "transcript variant X2"; protein_id "KAF7225372.1"; exon_number "12";
CM025011.1	Genbank	CDS	43728763	43728909	.	-	0	gene_id "G4P62_018915"; transcript_id "gnl|WGS:JAAVVJ|G4P62_T031340"; gbkey "CDS"; locus_tag "G4P62_018915"; orig_transcript_id "gnl|WGS:JAAVVJ|G4P62_T031340"; product "transcript variant X2"; protein_id "KAF7225372.1"; exon_number "13";
CM025011.1	Genbank	CDS	43728189	43728386	.	-	0	gene_id "G4P62_018915"; transcript_id "gnl|WGS:JAAVVJ|G4P62_T031340"; gbkey "CDS"; locus_tag "G4P62_018915"; orig_transcript_id "gnl|WGS:JAAVVJ|G4P62_T031340"; product "transcript variant X2"; protein_id "KAF7225372.1"; exon_number "14";
CM025011.1	Genbank	CDS	43702619	43702749	.	-	0	gene_id "G4P62_018915"; transcript_id "gnl|WGS:JAAVVJ|G4P62_T031340"; gbkey "CDS"; locus_tag "G4P62_018915"; orig_transcript_id "gnl|WGS:JAAVVJ|G4P62_T031340"; product "transcript variant X2"; protein_id "KAF7225372.1"; exon_number "15";
CM025011.1	Genbank	CDS	43702379	43702533	.	-	1	gene_id "G4P62_018915"; transcript_id "gnl|WGS:JAAVVJ|G4P62_T031340"; gbkey "CDS"; locus_tag "G4P62_018915"; orig_transcript_id "gnl|WGS:JAAVVJ|G4P62_T031340"; product "transcript variant X2"; protein_id "KAF7225372.1"; exon_number "16";
CM025011.1	Genbank	CDS	43702133	43702299	.	-	2	gene_id "G4P62_018915"; transcript_id "gnl|WGS:JAAVVJ|G4P62_T031340"; gbkey "CDS"; locus_tag "G4P62_018915"; orig_transcript_id "gnl|WGS:JAAVVJ|G4P62_T031340"; product "transcript variant X2"; protein_id "KAF7225372.1"; exon_number "17";
CM025011.1	Genbank	CDS	43701925	43702041	.	-	0	gene_id "G4P62_018915"; transcript_id "gnl|WGS:JAAVVJ|G4P62_T031340"; gbkey "CDS"; locus_tag "G4P62_018915"; orig_transcript_id "gnl|WGS:JAAVVJ|G4P62_T031340"; product "transcript variant X2"; protein_id "KAF7225372.1"; exon_number "18";
CM025011.1	Genbank	CDS	43701678	43701748	.	-	0	gene_id "G4P62_018915"; transcript_id "gnl|WGS:JAAVVJ|G4P62_T031340"; gbkey "CDS"; locus_tag "G4P62_018915"; orig_transcript_id "gnl|WGS:JAAVVJ|G4P62_T031340"; product "transcript variant X2"; protein_id "KAF7225372.1"; exon_number "19";
CM025011.1	Genbank	CDS	43701453	43701594	.	-	1	gene_id "G4P62_018915"; transcript_id "gnl|WGS:JAAVVJ|G4P62_T031340"; gbkey "CDS"; locus_tag "G4P62_018915"; orig_transcript_id "gnl|WGS:JAAVVJ|G4P62_T031340"; product "transcript variant X2"; protein_id "KAF7225372.1"; exon_number "20";
CM025011.1	Genbank	CDS	43699516	43699614	.	-	0	gene_id "G4P62_018915"; transcript_id "gnl|WGS:JAAVVJ|G4P62_T031340"; gbkey "CDS"; locus_tag "G4P62_018915"; orig_transcript_id "gnl|WGS:JAAVVJ|G4P62_T031340"; product "transcript variant X2"; protein_id "KAF7225372.1"; exon_number "21";
CM025011.1	Genbank	CDS	43699287	43699366	.	-	0	gene_id "G4P62_018915"; transcript_id "gnl|WGS:JAAVVJ|G4P62_T031340"; gbkey "CDS"; locus_tag "G4P62_018915"; orig_transcript_id "gnl|WGS:JAAVVJ|G4P62_T031340"; product "transcript variant X2"; protein_id "KAF7225372.1"; exon_number "22";
CM025011.1	Genbank	CDS	43699111	43699191	.	-	1	gene_id "G4P62_018915"; transcript_id "gnl|WGS:JAAVVJ|G4P62_T031340"; gbkey "CDS"; locus_tag "G4P62_018915"; orig_transcript_id "gnl|WGS:JAAVVJ|G4P62_T031340"; product "transcript variant X2"; protein_id "KAF7225372.1"; exon_number "23";
CM025011.1	Genbank	CDS	43698936	43699011	.	-	1	gene_id "G4P62_018915"; transcript_id "gnl|WGS:JAAVVJ|G4P62_T031340"; gbkey "CDS"; locus_tag "G4P62_018915"; orig_transcript_id "gnl|WGS:JAAVVJ|G4P62_T031340"; product "transcript variant X2"; protein_id "KAF7225372.1"; exon_number "24";
CM025011.1	Genbank	CDS	43697640	43697747	.	-	0	gene_id "G4P62_018915"; transcript_id "gnl|WGS:JAAVVJ|G4P62_T031340"; gbkey "CDS"; locus_tag "G4P62_018915"; orig_transcript_id "gnl|WGS:JAAVVJ|G4P62_T031340"; product "transcript variant X2"; protein_id "KAF7225372.1"; exon_number "25";
CM025011.1	Genbank	CDS	43697502	43697546	.	-	0	gene_id "G4P62_018915"; transcript_id "gnl|WGS:JAAVVJ|G4P62_T031340"; gbkey "CDS"; locus_tag "G4P62_018915"; orig_transcript_id "gnl|WGS:JAAVVJ|G4P62_T031340"; product "transcript variant X2"; protein_id "KAF7225372.1"; exon_number "26";
CM025011.1	Genbank	CDS	43697298	43697423	.	-	0	gene_id "G4P62_018915"; transcript_id "gnl|WGS:JAAVVJ|G4P62_T031340"; gbkey "CDS"; locus_tag "G4P62_018915"; orig_transcript_id "gnl|WGS:JAAVVJ|G4P62_T031340"; product "transcript variant X2"; protein_id "KAF7225372.1"; exon_number "27";
CM025011.1	Genbank	CDS	43697112	43697225	.	-	0	gene_id "G4P62_018915"; transcript_id "gnl|WGS:JAAVVJ|G4P62_T031340"; gbkey "CDS"; locus_tag "G4P62_018915"; orig_transcript_id "gnl|WGS:JAAVVJ|G4P62_T031340"; product "transcript variant X2"; protein_id "KAF7225372.1"; exon_number "28";
CM025011.1	Genbank	CDS	43696973	43697044	.	-	0	gene_id "G4P62_018915"; transcript_id "gnl|WGS:JAAVVJ|G4P62_T031340"; gbkey "CDS"; locus_tag "G4P62_018915"; orig_transcript_id "gnl|WGS:JAAVVJ|G4P62_T031340"; product "transcript variant X2"; protein_id "KAF7225372.1"; exon_number "29";
CM025011.1	Genbank	CDS	43696773	43696883	.	-	0	gene_id "G4P62_018915"; transcript_id "gnl|WGS:JAAVVJ|G4P62_T031340"; gbkey "CDS"; locus_tag "G4P62_018915"; orig_transcript_id "gnl|WGS:JAAVVJ|G4P62_T031340"; product "transcript variant X2"; protein_id "KAF7225372.1"; exon_number "30";
CM025011.1	Genbank	CDS	43696413	43696685	.	-	0	gene_id "G4P62_018915"; transcript_id "gnl|WGS:JAAVVJ|G4P62_T031340"; gbkey "CDS"; locus_tag "G4P62_018915"; orig_transcript_id "gnl|WGS:JAAVVJ|G4P62_T031340"; product "transcript variant X2"; protein_id "KAF7225372.1"; exon_number "31";
CM025011.1	Genbank	start_codon	43739172	43739174	.	-	0	gene_id "G4P62_018915"; transcript_id "gnl|WGS:JAAVVJ|G4P62_T031340"; gbkey "CDS"; locus_tag "G4P62_018915"; orig_transcript_id "gnl|WGS:JAAVVJ|G4P62_T031340"; product "transcript variant X2"; protein_id "KAF7225372.1"; exon_number "1";
CM025011.1	Genbank	stop_codon	43696410	43696412	.	-	0	gene_id "G4P62_018915"; transcript_id "gnl|WGS:JAAVVJ|G4P62_T031340"; gbkey "CDS"; locus_tag "G4P62_018915"; orig_transcript_id "gnl|WGS:JAAVVJ|G4P62_T031340"; product "transcript variant X2"; protein_id "KAF7225372.1"; exon_number "31";
CM025011.1	Genbank	transcript	43695348	43739235	.	-	.	gene_id "G4P62_018915"; transcript_id "gnl|WGS:JAAVVJ|G4P62_T031339"; gbkey "mRNA"; locus_tag "G4P62_018915"; note "transcript variant X1"; orig_protein_id "gnl|WGS:JAAVVJ|G4P62_P031339"; orig_transcript_id "gnl|WGS:JAAVVJ|G4P62_T031339"; product "integrin alpha-L-like"; transcript_biotype "mRNA";
CM025011.1	Genbank	exon	43739126	43739235	.	-	.	gene_id "G4P62_018915"; transcript_id "gnl|WGS:JAAVVJ|G4P62_T031339"; locus_tag "G4P62_018915"; note "transcript variant X1"; orig_protein_id "gnl|WGS:JAAVVJ|G4P62_P031339"; orig_transcript_id "gnl|WGS:JAAVVJ|G4P62_T031339"; product "integrin alpha-L-like"; transcript_biotype "mRNA"; exon_number "1";
CM025011.1	Genbank	exon	43735333	43735456	.	-	.	gene_id "G4P62_018915"; transcript_id "gnl|WGS:JAAVVJ|G4P62_T031339"; locus_tag "G4P62_018915"; note "transcript variant X1"; orig_protein_id "gnl|WGS:JAAVVJ|G4P62_P031339"; orig_transcript_id "gnl|WGS:JAAVVJ|G4P62_T031339"; product "integrin alpha-L-like"; transcript_biotype "mRNA"; exon_number "2";
CM025011.1	Genbank	exon	43735027	43735118	.	-	.	gene_id "G4P62_018915"; transcript_id "gnl|WGS:JAAVVJ|G4P62_T031339"; locus_tag "G4P62_018915"; note "transcript variant X1"; orig_protein_id "gnl|WGS:JAAVVJ|G4P62_P031339"; orig_transcript_id "gnl|WGS:JAAVVJ|G4P62_T031339"; product "integrin alpha-L-like"; transcript_biotype "mRNA"; exon_number "3";
CM025011.1	Genbank	exon	43733042	43733121	.	-	.	gene_id "G4P62_018915"; transcript_id "gnl|WGS:JAAVVJ|G4P62_T031339"; locus_tag "G4P62_018915"; note "transcript variant X1"; orig_protein_id "gnl|WGS:JAAVVJ|G4P62_P031339"; orig_transcript_id "gnl|WGS:JAAVVJ|G4P62_T031339"; product "integrin alpha-L-like"; transcript_biotype "mRNA"; exon_number "4";
CM025011.1	Genbank	exon	43732840	43732954	.	-	.	gene_id "G4P62_018915"; transcript_id "gnl|WGS:JAAVVJ|G4P62_T031339"; locus_tag "G4P62_018915"; note "transcript variant X1"; orig_protein_id "gnl|WGS:JAAVVJ|G4P62_P031339"; orig_transcript_id "gnl|WGS:JAAVVJ|G4P62_T031339"; product "integrin alpha-L-like"; transcript_biotype "mRNA"; exon_number "5";
CM025011.1	Genbank	exon	43732631	43732761	.	-	.	gene_id "G4P62_018915"; transcript_id "gnl|WGS:JAAVVJ|G4P62_T031339"; locus_tag "G4P62_018915"; note "transcript variant X1"; orig_protein_id "gnl|WGS:JAAVVJ|G4P62_P031339"; orig_transcript_id "gnl|WGS:JAAVVJ|G4P62_T031339"; product "integrin alpha-L-like"; transcript_biotype "mRNA"; exon_number "6";
CM025011.1	Genbank	exon	43732402	43732544	.	-	.	gene_id "G4P62_018915"; transcript_id "gnl|WGS:JAAVVJ|G4P62_T031339"; locus_tag "G4P62_018915"; note "transcript variant X1"; orig_protein_id "gnl|WGS:JAAVVJ|G4P62_P031339"; orig_transcript_id "gnl|WGS:JAAVVJ|G4P62_T031339"; product "integrin alpha-L-like"; transcript_biotype "mRNA"; exon_number "7";
CM025011.1	Genbank	exon	43732152	43732311	.	-	.	gene_id "G4P62_018915"; transcript_id "gnl|WGS:JAAVVJ|G4P62_T031339"; locus_tag "G4P62_018915"; note "transcript variant X1"; orig_protein_id "gnl|WGS:JAAVVJ|G4P62_P031339"; orig_transcript_id "gnl|WGS:JAAVVJ|G4P62_T031339"; product "integrin alpha-L-like"; transcript_biotype "mRNA"; exon_number "8";
CM025011.1	Genbank	exon	43731510	43731645	.	-	.	gene_id "G4P62_018915"; transcript_id "gnl|WGS:JAAVVJ|G4P62_T031339"; locus_tag "G4P62_018915"; note "transcript variant X1"; orig_protein_id "gnl|WGS:JAAVVJ|G4P62_P031339"; orig_transcript_id "gnl|WGS:JAAVVJ|G4P62_T031339"; product "integrin alpha-L-like"; transcript_biotype "mRNA"; exon_number "9";
CM025011.1	Genbank	exon	43731333	43731406	.	-	.	gene_id "G4P62_018915"; transcript_id "gnl|WGS:JAAVVJ|G4P62_T031339"; locus_tag "G4P62_018915"; note "transcript variant X1"; orig_protein_id "gnl|WGS:JAAVVJ|G4P62_P031339"; orig_transcript_id "gnl|WGS:JAAVVJ|G4P62_T031339"; product "integrin alpha-L-like"; transcript_biotype "mRNA"; exon_number "10";
CM025011.1	Genbank	exon	43729349	43729466	.	-	.	gene_id "G4P62_018915"; transcript_id "gnl|WGS:JAAVVJ|G4P62_T031339"; locus_tag "G4P62_018915"; note "transcript variant X1"; orig_protein_id "gnl|WGS:JAAVVJ|G4P62_P031339"; orig_transcript_id "gnl|WGS:JAAVVJ|G4P62_T031339"; product "integrin alpha-L-like"; transcript_biotype "mRNA"; exon_number "11";
CM025011.1	Genbank	exon	43729075	43729217	.	-	.	gene_id "G4P62_018915"; transcript_id "gnl|WGS:JAAVVJ|G4P62_T031339"; locus_tag "G4P62_018915"; note "transcript variant X1"; orig_protein_id "gnl|WGS:JAAVVJ|G4P62_P031339"; orig_transcript_id "gnl|WGS:JAAVVJ|G4P62_T031339"; product "integrin alpha-L-like"; transcript_biotype "mRNA"; exon_number "12";
CM025011.1	Genbank	exon	43728763	43728909	.	-	.	gene_id "G4P62_018915"; transcript_id "gnl|WGS:JAAVVJ|G4P62_T031339"; locus_tag "G4P62_018915"; note "transcript variant X1"; orig_protein_id "gnl|WGS:JAAVVJ|G4P62_P031339"; orig_transcript_id "gnl|WGS:JAAVVJ|G4P62_T031339"; product "integrin alpha-L-like"; transcript_biotype "mRNA"; exon_number "13";
CM025011.1	Genbank	exon	43728189	43728386	.	-	.	gene_id "G4P62_018915"; transcript_id "gnl|WGS:JAAVVJ|G4P62_T031339"; locus_tag "G4P62_018915"; note "transcript variant X1"; orig_protein_id "gnl|WGS:JAAVVJ|G4P62_P031339"; orig_transcript_id "gnl|WGS:JAAVVJ|G4P62_T031339"; product "integrin alpha-L-like"; transcript_biotype "mRNA"; exon_number "14";
CM025011.1	Genbank	exon	43702619	43702749	.	-	.	gene_id "G4P62_018915"; transcript_id "gnl|WGS:JAAVVJ|G4P62_T031339"; locus_tag "G4P62_018915"; note "transcript variant X1"; orig_protein_id "gnl|WGS:JAAVVJ|G4P62_P031339"; orig_transcript_id "gnl|WGS:JAAVVJ|G4P62_T031339"; product "integrin alpha-L-like"; transcript_biotype "mRNA"; exon_number "15";
CM025011.1	Genbank	exon	43702379	43702533	.	-	.	gene_id "G4P62_018915"; transcript_id "gnl|WGS:JAAVVJ|G4P62_T031339"; locus_tag "G4P62_018915"; note "transcript variant X1"; orig_protein_id "gnl|WGS:JAAVVJ|G4P62_P031339"; orig_transcript_id "gnl|WGS:JAAVVJ|G4P62_T031339"; product "integrin alpha-L-like"; transcript_biotype "mRNA"; exon_number "16";
CM025011.1	Genbank	exon	43702133	43702299	.	-	.	gene_id "G4P62_018915"; transcript_id "gnl|WGS:JAAVVJ|G4P62_T031339"; locus_tag "G4P62_018915"; note "transcript variant X1"; orig_protein_id "gnl|WGS:JAAVVJ|G4P62_P031339"; orig_transcript_id "gnl|WGS:JAAVVJ|G4P62_T031339"; product "integrin alpha-L-like"; transcript_biotype "mRNA"; exon_number "17";
CM025011.1	Genbank	exon	43701925	43702041	.	-	.	gene_id "G4P62_018915"; transcript_id "gnl|WGS:JAAVVJ|G4P62_T031339"; locus_tag "G4P62_018915"; note "transcript variant X1"; orig_protein_id "gnl|WGS:JAAVVJ|G4P62_P031339"; orig_transcript_id "gnl|WGS:JAAVVJ|G4P62_T031339"; product "integrin alpha-L-like"; transcript_biotype "mRNA"; exon_number "18";
CM025011.1	Genbank	exon	43701678	43701748	.	-	.	gene_id "G4P62_018915"; transcript_id "gnl|WGS:JAAVVJ|G4P62_T031339"; locus_tag "G4P62_018915"; note "transcript variant X1"; orig_protein_id "gnl|WGS:JAAVVJ|G4P62_P031339"; orig_transcript_id "gnl|WGS:JAAVVJ|G4P62_T031339"; product "integrin alpha-L-like"; transcript_biotype "mRNA"; exon_number "19";
CM025011.1	Genbank	exon	43701453	43701594	.	-	.	gene_id "G4P62_018915"; transcript_id "gnl|WGS:JAAVVJ|G4P62_T031339"; locus_tag "G4P62_018915"; note "transcript variant X1"; orig_protein_id "gnl|WGS:JAAVVJ|G4P62_P031339"; orig_transcript_id "gnl|WGS:JAAVVJ|G4P62_T031339"; product "integrin alpha-L-like"; transcript_biotype "mRNA"; exon_number "20";
CM025011.1	Genbank	exon	43699516	43699614	.	-	.	gene_id "G4P62_018915"; transcript_id "gnl|WGS:JAAVVJ|G4P62_T031339"; locus_tag "G4P62_018915"; note "transcript variant X1"; orig_protein_id "gnl|WGS:JAAVVJ|G4P62_P031339"; orig_transcript_id "gnl|WGS:JAAVVJ|G4P62_T031339"; product "integrin alpha-L-like"; transcript_biotype "mRNA"; exon_number "21";
CM025011.1	Genbank	exon	43699287	43699366	.	-	.	gene_id "G4P62_018915"; transcript_id "gnl|WGS:JAAVVJ|G4P62_T031339"; locus_tag "G4P62_018915"; note "transcript variant X1"; orig_protein_id "gnl|WGS:JAAVVJ|G4P62_P031339"; orig_transcript_id "gnl|WGS:JAAVVJ|G4P62_T031339"; product "integrin alpha-L-like"; transcript_biotype "mRNA"; exon_number "22";
CM025011.1	Genbank	exon	43699111	43699191	.	-	.	gene_id "G4P62_018915"; transcript_id "gnl|WGS:JAAVVJ|G4P62_T031339"; locus_tag "G4P62_018915"; note "transcript variant X1"; orig_protein_id "gnl|WGS:JAAVVJ|G4P62_P031339"; orig_transcript_id "gnl|WGS:JAAVVJ|G4P62_T031339"; product "integrin alpha-L-like"; transcript_biotype "mRNA"; exon_number "23";
CM025011.1	Genbank	exon	43698936	43699011	.	-	.	gene_id "G4P62_018915"; transcript_id "gnl|WGS:JAAVVJ|G4P62_T031339"; locus_tag "G4P62_018915"; note "transcript variant X1"; orig_protein_id "gnl|WGS:JAAVVJ|G4P62_P031339"; orig_transcript_id "gnl|WGS:JAAVVJ|G4P62_T031339"; product "integrin alpha-L-like"; transcript_biotype "mRNA"; exon_number "24";
CM025011.1	Genbank	exon	43697640	43697747	.	-	.	gene_id "G4P62_018915"; transcript_id "gnl|WGS:JAAVVJ|G4P62_T031339"; locus_tag "G4P62_018915"; note "transcript variant X1"; orig_protein_id "gnl|WGS:JAAVVJ|G4P62_P031339"; orig_transcript_id "gnl|WGS:JAAVVJ|G4P62_T031339"; product "integrin alpha-L-like"; transcript_biotype "mRNA"; exon_number "25";
CM025011.1	Genbank	exon	43697502	43697546	.	-	.	gene_id "G4P62_018915"; transcript_id "gnl|WGS:JAAVVJ|G4P62_T031339"; locus_tag "G4P62_018915"; note "transcript variant X1"; orig_protein_id "gnl|WGS:JAAVVJ|G4P62_P031339"; orig_transcript_id "gnl|WGS:JAAVVJ|G4P62_T031339"; product "integrin alpha-L-like"; transcript_biotype "mRNA"; exon_number "26";
CM025011.1	Genbank	exon	43697298	43697426	.	-	.	gene_id "G4P62_018915"; transcript_id "gnl|WGS:JAAVVJ|G4P62_T031339"; locus_tag "G4P62_018915"; note "transcript variant X1"; orig_protein_id "gnl|WGS:JAAVVJ|G4P62_P031339"; orig_transcript_id "gnl|WGS:JAAVVJ|G4P62_T031339"; product "integrin alpha-L-like"; transcript_biotype "mRNA"; exon_number "27";
CM025011.1	Genbank	exon	43697112	43697225	.	-	.	gene_id "G4P62_018915"; transcript_id "gnl|WGS:JAAVVJ|G4P62_T031339"; locus_tag "G4P62_018915"; note "transcript variant X1"; orig_protein_id "gnl|WGS:JAAVVJ|G4P62_P031339"; orig_transcript_id "gnl|WGS:JAAVVJ|G4P62_T031339"; product "integrin alpha-L-like"; transcript_biotype "mRNA"; exon_number "28";
CM025011.1	Genbank	exon	43696973	43697044	.	-	.	gene_id "G4P62_018915"; transcript_id "gnl|WGS:JAAVVJ|G4P62_T031339"; locus_tag "G4P62_018915"; note "transcript variant X1"; orig_protein_id "gnl|WGS:JAAVVJ|G4P62_P031339"; orig_transcript_id "gnl|WGS:JAAVVJ|G4P62_T031339"; product "integrin alpha-L-like"; transcript_biotype "mRNA"; exon_number "29";
CM025011.1	Genbank	exon	43696773	43696883	.	-	.	gene_id "G4P62_018915"; transcript_id "gnl|WGS:JAAVVJ|G4P62_T031339"; locus_tag "G4P62_018915"; note "transcript variant X1"; orig_protein_id "gnl|WGS:JAAVVJ|G4P62_P031339"; orig_transcript_id "gnl|WGS:JAAVVJ|G4P62_T031339"; product "integrin alpha-L-like"; transcript_biotype "mRNA"; exon_number "30";
CM025011.1	Genbank	exon	43695348	43696685	.	-	.	gene_id "G4P62_018915"; transcript_id "gnl|WGS:JAAVVJ|G4P62_T031339"; locus_tag "G4P62_018915"; note "transcript variant X1"; orig_protein_id "gnl|WGS:JAAVVJ|G4P62_P031339"; orig_transcript_id "gnl|WGS:JAAVVJ|G4P62_T031339"; product "integrin alpha-L-like"; transcript_biotype "mRNA"; exon_number "31";
CM025011.1	Genbank	CDS	43739126	43739174	.	-	0	gene_id "G4P62_018915"; transcript_id "gnl|WGS:JAAVVJ|G4P62_T031339"; gbkey "CDS"; locus_tag "G4P62_018915"; orig_transcript_id "gnl|WGS:JAAVVJ|G4P62_T031339"; product "transcript variant X1"; protein_id "KAF7225371.1"; exon_number "1";
CM025011.1	Genbank	CDS	43735333	43735456	.	-	2	gene_id "G4P62_018915"; transcript_id "gnl|WGS:JAAVVJ|G4P62_T031339"; gbkey "CDS"; locus_tag "G4P62_018915"; orig_transcript_id "gnl|WGS:JAAVVJ|G4P62_T031339"; product "transcript variant X1"; protein_id "KAF7225371.1"; exon_number "2";
CM025011.1	Genbank	CDS	43735027	43735118	.	-	1	gene_id "G4P62_018915"; transcript_id "gnl|WGS:JAAVVJ|G4P62_T031339"; gbkey "CDS"; locus_tag "G4P62_018915"; orig_transcript_id "gnl|WGS:JAAVVJ|G4P62_T031339"; product "transcript variant X1"; protein_id "KAF7225371.1"; exon_number "3";
CM025011.1	Genbank	CDS	43733042	43733121	.	-	2	gene_id "G4P62_018915"; transcript_id "gnl|WGS:JAAVVJ|G4P62_T031339"; gbkey "CDS"; locus_tag "G4P62_018915"; orig_transcript_id "gnl|WGS:JAAVVJ|G4P62_T031339"; product "transcript variant X1"; protein_id "KAF7225371.1"; exon_number "4";
CM025011.1	Genbank	CDS	43732840	43732954	.	-	0	gene_id "G4P62_018915"; transcript_id "gnl|WGS:JAAVVJ|G4P62_T031339"; gbkey "CDS"; locus_tag "G4P62_018915"; orig_transcript_id "gnl|WGS:JAAVVJ|G4P62_T031339"; product "transcript variant X1"; protein_id "KAF7225371.1"; exon_number "5";
CM025011.1	Genbank	CDS	43732631	43732761	.	-	2	gene_id "G4P62_018915"; transcript_id "gnl|WGS:JAAVVJ|G4P62_T031339"; gbkey "CDS"; locus_tag "G4P62_018915"; orig_transcript_id "gnl|WGS:JAAVVJ|G4P62_T031339"; product "transcript variant X1"; protein_id "KAF7225371.1"; exon_number "6";
CM025011.1	Genbank	CDS	43732402	43732544	.	-	0	gene_id "G4P62_018915"; transcript_id "gnl|WGS:JAAVVJ|G4P62_T031339"; gbkey "CDS"; locus_tag "G4P62_018915"; orig_transcript_id "gnl|WGS:JAAVVJ|G4P62_T031339"; product "transcript variant X1"; protein_id "KAF7225371.1"; exon_number "7";
CM025011.1	Genbank	CDS	43732152	43732311	.	-	1	gene_id "G4P62_018915"; transcript_id "gnl|WGS:JAAVVJ|G4P62_T031339"; gbkey "CDS"; locus_tag "G4P62_018915"; orig_transcript_id "gnl|WGS:JAAVVJ|G4P62_T031339"; product "transcript variant X1"; protein_id "KAF7225371.1"; exon_number "8";
CM025011.1	Genbank	CDS	43731510	43731645	.	-	0	gene_id "G4P62_018915"; transcript_id "gnl|WGS:JAAVVJ|G4P62_T031339"; gbkey "CDS"; locus_tag "G4P62_018915"; orig_transcript_id "gnl|WGS:JAAVVJ|G4P62_T031339"; product "transcript variant X1"; protein_id "KAF7225371.1"; exon_number "9";
CM025011.1	Genbank	CDS	43731333	43731406	.	-	2	gene_id "G4P62_018915"; transcript_id "gnl|WGS:JAAVVJ|G4P62_T031339"; gbkey "CDS"; locus_tag "G4P62_018915"; orig_transcript_id "gnl|WGS:JAAVVJ|G4P62_T031339"; product "transcript variant X1"; protein_id "KAF7225371.1"; exon_number "10";
CM025011.1	Genbank	CDS	43729349	43729466	.	-	0	gene_id "G4P62_018915"; transcript_id "gnl|WGS:JAAVVJ|G4P62_T031339"; gbkey "CDS"; locus_tag "G4P62_018915"; orig_transcript_id "gnl|WGS:JAAVVJ|G4P62_T031339"; product "transcript variant X1"; protein_id "KAF7225371.1"; exon_number "11";
CM025011.1	Genbank	CDS	43729075	43729217	.	-	2	gene_id "G4P62_018915"; transcript_id "gnl|WGS:JAAVVJ|G4P62_T031339"; gbkey "CDS"; locus_tag "G4P62_018915"; orig_transcript_id "gnl|WGS:JAAVVJ|G4P62_T031339"; product "transcript variant X1"; protein_id "KAF7225371.1"; exon_number "12";
CM025011.1	Genbank	CDS	43728763	43728909	.	-	0	gene_id "G4P62_018915"; transcript_id "gnl|WGS:JAAVVJ|G4P62_T031339"; gbkey "CDS"; locus_tag "G4P62_018915"; orig_transcript_id "gnl|WGS:JAAVVJ|G4P62_T031339"; product "transcript variant X1"; protein_id "KAF7225371.1"; exon_number "13";
CM025011.1	Genbank	CDS	43728189	43728386	.	-	0	gene_id "G4P62_018915"; transcript_id "gnl|WGS:JAAVVJ|G4P62_T031339"; gbkey "CDS"; locus_tag "G4P62_018915"; orig_transcript_id "gnl|WGS:JAAVVJ|G4P62_T031339"; product "transcript variant X1"; protein_id "KAF7225371.1"; exon_number "14";
CM025011.1	Genbank	CDS	43702619	43702749	.	-	0	gene_id "G4P62_018915"; transcript_id "gnl|WGS:JAAVVJ|G4P62_T031339"; gbkey "CDS"; locus_tag "G4P62_018915"; orig_transcript_id "gnl|WGS:JAAVVJ|G4P62_T031339"; product "transcript variant X1"; protein_id "KAF7225371.1"; exon_number "15";
CM025011.1	Genbank	CDS	43702379	43702533	.	-	1	gene_id "G4P62_018915"; transcript_id "gnl|WGS:JAAVVJ|G4P62_T031339"; gbkey "CDS"; locus_tag "G4P62_018915"; orig_transcript_id "gnl|WGS:JAAVVJ|G4P62_T031339"; product "transcript variant X1"; protein_id "KAF7225371.1"; exon_number "16";
CM025011.1	Genbank	CDS	43702133	43702299	.	-	2	gene_id "G4P62_018915"; transcript_id "gnl|WGS:JAAVVJ|G4P62_T031339"; gbkey "CDS"; locus_tag "G4P62_018915"; orig_transcript_id "gnl|WGS:JAAVVJ|G4P62_T031339"; product "transcript variant X1"; protein_id "KAF7225371.1"; exon_number "17";
CM025011.1	Genbank	CDS	43701925	43702041	.	-	0	gene_id "G4P62_018915"; transcript_id "gnl|WGS:JAAVVJ|G4P62_T031339"; gbkey "CDS"; locus_tag "G4P62_018915"; orig_transcript_id "gnl|WGS:JAAVVJ|G4P62_T031339"; product "transcript variant X1"; protein_id "KAF7225371.1"; exon_number "18";
CM025011.1	Genbank	CDS	43701678	43701748	.	-	0	gene_id "G4P62_018915"; transcript_id "gnl|WGS:JAAVVJ|G4P62_T031339"; gbkey "CDS"; locus_tag "G4P62_018915"; orig_transcript_id "gnl|WGS:JAAVVJ|G4P62_T031339"; product "transcript variant X1"; protein_id "KAF7225371.1"; exon_number "19";
CM025011.1	Genbank	CDS	43701453	43701594	.	-	1	gene_id "G4P62_018915"; transcript_id "gnl|WGS:JAAVVJ|G4P62_T031339"; gbkey "CDS"; locus_tag "G4P62_018915"; orig_transcript_id "gnl|WGS:JAAVVJ|G4P62_T031339"; product "transcript variant X1"; protein_id "KAF7225371.1"; exon_number "20";
CM025011.1	Genbank	CDS	43699516	43699614	.	-	0	gene_id "G4P62_018915"; transcript_id "gnl|WGS:JAAVVJ|G4P62_T031339"; gbkey "CDS"; locus_tag "G4P62_018915"; orig_transcript_id "gnl|WGS:JAAVVJ|G4P62_T031339"; product "transcript variant X1"; protein_id "KAF7225371.1"; exon_number "21";
CM025011.1	Genbank	CDS	43699287	43699366	.	-	0	gene_id "G4P62_018915"; transcript_id "gnl|WGS:JAAVVJ|G4P62_T031339"; gbkey "CDS"; locus_tag "G4P62_018915"; orig_transcript_id "gnl|WGS:JAAVVJ|G4P62_T031339"; product "transcript variant X1"; protein_id "KAF7225371.1"; exon_number "22";
CM025011.1	Genbank	CDS	43699111	43699191	.	-	1	gene_id "G4P62_018915"; transcript_id "gnl|WGS:JAAVVJ|G4P62_T031339"; gbkey "CDS"; locus_tag "G4P62_018915"; orig_transcript_id "gnl|WGS:JAAVVJ|G4P62_T031339"; product "transcript variant X1"; protein_id "KAF7225371.1"; exon_number "23";
CM025011.1	Genbank	CDS	43698936	43699011	.	-	1	gene_id "G4P62_018915"; transcript_id "gnl|WGS:JAAVVJ|G4P62_T031339"; gbkey "CDS"; locus_tag "G4P62_018915"; orig_transcript_id "gnl|WGS:JAAVVJ|G4P62_T031339"; product "transcript variant X1"; protein_id "KAF7225371.1"; exon_number "24";
CM025011.1	Genbank	CDS	43697640	43697747	.	-	0	gene_id "G4P62_018915"; transcript_id "gnl|WGS:JAAVVJ|G4P62_T031339"; gbkey "CDS"; locus_tag "G4P62_018915"; orig_transcript_id "gnl|WGS:JAAVVJ|G4P62_T031339"; product "transcript variant X1"; protein_id "KAF7225371.1"; exon_number "25";
CM025011.1	Genbank	CDS	43697502	43697546	.	-	0	gene_id "G4P62_018915"; transcript_id "gnl|WGS:JAAVVJ|G4P62_T031339"; gbkey "CDS"; locus_tag "G4P62_018915"; orig_transcript_id "gnl|WGS:JAAVVJ|G4P62_T031339"; product "transcript variant X1"; protein_id "KAF7225371.1"; exon_number "26";
CM025011.1	Genbank	CDS	43697298	43697426	.	-	0	gene_id "G4P62_018915"; transcript_id "gnl|WGS:JAAVVJ|G4P62_T031339"; gbkey "CDS"; locus_tag "G4P62_018915"; orig_transcript_id "gnl|WGS:JAAVVJ|G4P62_T031339"; product "transcript variant X1"; protein_id "KAF7225371.1"; exon_number "27";
CM025011.1	Genbank	CDS	43697112	43697225	.	-	0	gene_id "G4P62_018915"; transcript_id "gnl|WGS:JAAVVJ|G4P62_T031339"; gbkey "CDS"; locus_tag "G4P62_018915"; orig_transcript_id "gnl|WGS:JAAVVJ|G4P62_T031339"; product "transcript variant X1"; protein_id "KAF7225371.1"; exon_number "28";
CM025011.1	Genbank	CDS	43696973	43697044	.	-	0	gene_id "G4P62_018915"; transcript_id "gnl|WGS:JAAVVJ|G4P62_T031339"; gbkey "CDS"; locus_tag "G4P62_018915"; orig_transcript_id "gnl|WGS:JAAVVJ|G4P62_T031339"; product "transcript variant X1"; protein_id "KAF7225371.1"; exon_number "29";
CM025011.1	Genbank	CDS	43696773	43696883	.	-	0	gene_id "G4P62_018915"; transcript_id "gnl|WGS:JAAVVJ|G4P62_T031339"; gbkey "CDS"; locus_tag "G4P62_018915"; orig_transcript_id "gnl|WGS:JAAVVJ|G4P62_T031339"; product "transcript variant X1"; protein_id "KAF7225371.1"; exon_number "30";
CM025011.1	Genbank	CDS	43696413	43696685	.	-	0	gene_id "G4P62_018915"; transcript_id "gnl|WGS:JAAVVJ|G4P62_T031339"; gbkey "CDS"; locus_tag "G4P62_018915"; orig_transcript_id "gnl|WGS:JAAVVJ|G4P62_T031339"; product "transcript variant X1"; protein_id "KAF7225371.1"; exon_number "31";
CM025011.1	Genbank	start_codon	43739172	43739174	.	-	0	gene_id "G4P62_018915"; transcript_id "gnl|WGS:JAAVVJ|G4P62_T031339"; gbkey "CDS"; locus_tag "G4P62_018915"; orig_transcript_id "gnl|WGS:JAAVVJ|G4P62_T031339"; product "transcript variant X1"; protein_id "KAF7225371.1"; exon_number "1";
CM025011.1	Genbank	stop_codon	43696410	43696412	.	-	0	gene_id "G4P62_018915"; transcript_id "gnl|WGS:JAAVVJ|G4P62_T031339"; gbkey "CDS"; locus_tag "G4P62_018915"; orig_transcript_id "gnl|WGS:JAAVVJ|G4P62_T031339"; product "transcript variant X1"; protein_id "KAF7225371.1"; exon_number "31";
CM025011.1	Genbank	gene	43750303	43752629	.	-	.	gene_id "G4P62_018547"; transcript_id ""; description "nicotinate-nucleotide pyrophosphorylase"; gbkey "Gene"; gene "qprt"; gene_biotype "protein_coding"; locus_tag "G4P62_018547";
CM025011.1	Genbank	transcript	43750303	43752629	.	-	.	gene_id "G4P62_018547"; transcript_id "gnl|WGS:JAAVVJ|G4P62_T030804"; gbkey "mRNA"; gene "qprt"; locus_tag "G4P62_018547"; orig_protein_id "gnl|WGS:JAAVVJ|G4P62_P030804"; orig_transcript_id "gnl|WGS:JAAVVJ|G4P62_T030804"; product "quinolinate phosphoribosyltransferase"; transcript_biotype "mRNA";
CM025011.1	Genbank	exon	43752492	43752629	.	-	.	gene_id "G4P62_018547"; transcript_id "gnl|WGS:JAAVVJ|G4P62_T030804"; gene "qprt"; locus_tag "G4P62_018547"; orig_protein_id "gnl|WGS:JAAVVJ|G4P62_P030804"; orig_transcript_id "gnl|WGS:JAAVVJ|G4P62_T030804"; product "quinolinate phosphoribosyltransferase"; transcript_biotype "mRNA"; exon_number "1";
CM025011.1	Genbank	exon	43751876	43752143	.	-	.	gene_id "G4P62_018547"; transcript_id "gnl|WGS:JAAVVJ|G4P62_T030804"; gene "qprt"; locus_tag "G4P62_018547"; orig_protein_id "gnl|WGS:JAAVVJ|G4P62_P030804"; orig_transcript_id "gnl|WGS:JAAVVJ|G4P62_T030804"; product "quinolinate phosphoribosyltransferase"; transcript_biotype "mRNA"; exon_number "2";
CM025011.1	Genbank	exon	43751433	43751743	.	-	.	gene_id "G4P62_018547"; transcript_id "gnl|WGS:JAAVVJ|G4P62_T030804"; gene "qprt"; locus_tag "G4P62_018547"; orig_protein_id "gnl|WGS:JAAVVJ|G4P62_P030804"; orig_transcript_id "gnl|WGS:JAAVVJ|G4P62_T030804"; product "quinolinate phosphoribosyltransferase"; transcript_biotype "mRNA"; exon_number "3";
CM025011.1	Genbank	exon	43750872	43751003	.	-	.	gene_id "G4P62_018547"; transcript_id "gnl|WGS:JAAVVJ|G4P62_T030804"; gene "qprt"; locus_tag "G4P62_018547"; orig_protein_id "gnl|WGS:JAAVVJ|G4P62_P030804"; orig_transcript_id "gnl|WGS:JAAVVJ|G4P62_T030804"; product "quinolinate phosphoribosyltransferase"; transcript_biotype "mRNA"; exon_number "4";
CM025011.1	Genbank	exon	43750612	43750795	.	-	.	gene_id "G4P62_018547"; transcript_id "gnl|WGS:JAAVVJ|G4P62_T030804"; gene "qprt"; locus_tag "G4P62_018547"; orig_protein_id "gnl|WGS:JAAVVJ|G4P62_P030804"; orig_transcript_id "gnl|WGS:JAAVVJ|G4P62_T030804"; product "quinolinate phosphoribosyltransferase"; transcript_biotype "mRNA"; exon_number "5";
CM025011.1	Genbank	exon	43750303	43750496	.	-	.	gene_id "G4P62_018547"; transcript_id "gnl|WGS:JAAVVJ|G4P62_T030804"; gene "qprt"; locus_tag "G4P62_018547"; orig_protein_id "gnl|WGS:JAAVVJ|G4P62_P030804"; orig_transcript_id "gnl|WGS:JAAVVJ|G4P62_T030804"; product "quinolinate phosphoribosyltransferase"; transcript_biotype "mRNA"; exon_number "6";
CM025011.1	Genbank	CDS	43751876	43752128	.	-	0	gene_id "G4P62_018547"; transcript_id "gnl|WGS:JAAVVJ|G4P62_T030804"; gbkey "CDS"; gene "qprt"; locus_tag "G4P62_018547"; orig_transcript_id "gnl|WGS:JAAVVJ|G4P62_T030804"; product "quinolinate phosphoribosyltransferase"; protein_id "KAF7225358.1"; exon_number "2";
CM025011.1	Genbank	CDS	43751433	43751743	.	-	2	gene_id "G4P62_018547"; transcript_id "gnl|WGS:JAAVVJ|G4P62_T030804"; gbkey "CDS"; gene "qprt"; locus_tag "G4P62_018547"; orig_transcript_id "gnl|WGS:JAAVVJ|G4P62_T030804"; product "quinolinate phosphoribosyltransferase"; protein_id "KAF7225358.1"; exon_number "3";
CM025011.1	Genbank	CDS	43750872	43751003	.	-	0	gene_id "G4P62_018547"; transcript_id "gnl|WGS:JAAVVJ|G4P62_T030804"; gbkey "CDS"; gene "qprt"; locus_tag "G4P62_018547"; orig_transcript_id "gnl|WGS:JAAVVJ|G4P62_T030804"; product "quinolinate phosphoribosyltransferase"; protein_id "KAF7225358.1"; exon_number "4";
CM025011.1	Genbank	CDS	43750612	43750795	.	-	0	gene_id "G4P62_018547"; transcript_id "gnl|WGS:JAAVVJ|G4P62_T030804"; gbkey "CDS"; gene "qprt"; locus_tag "G4P62_018547"; orig_transcript_id "gnl|WGS:JAAVVJ|G4P62_T030804"; product "quinolinate phosphoribosyltransferase"; protein_id "KAF7225358.1"; exon_number "5";
CM025011.1	Genbank	CDS	43750492	43750496	.	-	2	gene_id "G4P62_018547"; transcript_id "gnl|WGS:JAAVVJ|G4P62_T030804"; gbkey "CDS"; gene "qprt"; locus_tag "G4P62_018547"; orig_transcript_id "gnl|WGS:JAAVVJ|G4P62_T030804"; product "quinolinate phosphoribosyltransferase"; protein_id "KAF7225358.1"; exon_number "6";
CM025011.1	Genbank	start_codon	43752126	43752128	.	-	0	gene_id "G4P62_018547"; transcript_id "gnl|WGS:JAAVVJ|G4P62_T030804"; gbkey "CDS"; gene "qprt"; locus_tag "G4P62_018547"; orig_transcript_id "gnl|WGS:JAAVVJ|G4P62_T030804"; product "quinolinate phosphoribosyltransferase"; protein_id "KAF7225358.1"; exon_number "2";
CM025011.1	Genbank	stop_codon	43750489	43750491	.	-	0	gene_id "G4P62_018547"; transcript_id "gnl|WGS:JAAVVJ|G4P62_T030804"; gbkey "CDS"; gene "qprt"; locus_tag "G4P62_018547"; orig_transcript_id "gnl|WGS:JAAVVJ|G4P62_T030804"; product "quinolinate phosphoribosyltransferase"; protein_id "KAF7225358.1"; exon_number "6";
CM025011.1	Genbank	gene	43762045	43788466	.	+	.	gene_id "G4P62_018546"; transcript_id ""; description "protein phosphatase 1 regulatory subunit"; gbkey "Gene"; gene_biotype "protein_coding"; locus_tag "G4P62_018546"; note "LOC107396436";
CM025011.1	Genbank	transcript	43762045	43788466	.	+	.	gene_id "G4P62_018546"; transcript_id "gnl|WGS:JAAVVJ|G4P62_T030799"; gbkey "mRNA"; locus_tag "G4P62_018546"; note "transcript variant X1"; orig_protein_id "gnl|WGS:JAAVVJ|G4P62_P030799"; orig_transcript_id "gnl|WGS:JAAVVJ|G4P62_T030799"; product "protein phosphatase 1 regulatory subunit 12C-like"; transcript_biotype "mRNA";
CM025011.1	Genbank	exon	43762045	43762413	.	+	.	gene_id "G4P62_018546"; transcript_id "gnl|WGS:JAAVVJ|G4P62_T030799"; locus_tag "G4P62_018546"; note "transcript variant X1"; orig_protein_id "gnl|WGS:JAAVVJ|G4P62_P030799"; orig_transcript_id "gnl|WGS:JAAVVJ|G4P62_T030799"; product "protein phosphatase 1 regulatory subunit 12C-like"; transcript_biotype "mRNA"; exon_number "1";
CM025011.1	Genbank	exon	43764506	43764686	.	+	.	gene_id "G4P62_018546"; transcript_id "gnl|WGS:JAAVVJ|G4P62_T030799"; locus_tag "G4P62_018546"; note "transcript variant X1"; orig_protein_id "gnl|WGS:JAAVVJ|G4P62_P030799"; orig_transcript_id "gnl|WGS:JAAVVJ|G4P62_T030799"; product "protein phosphatase 1 regulatory subunit 12C-like"; transcript_biotype "mRNA"; exon_number "2";
CM025011.1	Genbank	exon	43766184	43766314	.	+	.	gene_id "G4P62_018546"; transcript_id "gnl|WGS:JAAVVJ|G4P62_T030799"; locus_tag "G4P62_018546"; note "transcript variant X1"; orig_protein_id "gnl|WGS:JAAVVJ|G4P62_P030799"; orig_transcript_id "gnl|WGS:JAAVVJ|G4P62_T030799"; product "protein phosphatase 1 regulatory subunit 12C-like"; transcript_biotype "mRNA"; exon_number "3";
CM025011.1	Genbank	exon	43766674	43766792	.	+	.	gene_id "G4P62_018546"; transcript_id "gnl|WGS:JAAVVJ|G4P62_T030799"; locus_tag "G4P62_018546"; note "transcript variant X1"; orig_protein_id "gnl|WGS:JAAVVJ|G4P62_P030799"; orig_transcript_id "gnl|WGS:JAAVVJ|G4P62_T030799"; product "protein phosphatase 1 regulatory subunit 12C-like"; transcript_biotype "mRNA"; exon_number "4";
CM025011.1	Genbank	exon	43767336	43767495	.	+	.	gene_id "G4P62_018546"; transcript_id "gnl|WGS:JAAVVJ|G4P62_T030799"; locus_tag "G4P62_018546"; note "transcript variant X1"; orig_protein_id "gnl|WGS:JAAVVJ|G4P62_P030799"; orig_transcript_id "gnl|WGS:JAAVVJ|G4P62_T030799"; product "protein phosphatase 1 regulatory subunit 12C-like"; transcript_biotype "mRNA"; exon_number "5";
CM025011.1	Genbank	exon	43767586	43767730	.	+	.	gene_id "G4P62_018546"; transcript_id "gnl|WGS:JAAVVJ|G4P62_T030799"; locus_tag "G4P62_018546"; note "transcript variant X1"; orig_protein_id "gnl|WGS:JAAVVJ|G4P62_P030799"; orig_transcript_id "gnl|WGS:JAAVVJ|G4P62_T030799"; product "protein phosphatase 1 regulatory subunit 12C-like"; transcript_biotype "mRNA"; exon_number "6";
CM025011.1	Genbank	exon	43767828	43767902	.	+	.	gene_id "G4P62_018546"; transcript_id "gnl|WGS:JAAVVJ|G4P62_T030799"; locus_tag "G4P62_018546"; note "transcript variant X1"; orig_protein_id "gnl|WGS:JAAVVJ|G4P62_P030799"; orig_transcript_id "gnl|WGS:JAAVVJ|G4P62_T030799"; product "protein phosphatase 1 regulatory subunit 12C-like"; transcript_biotype "mRNA"; exon_number "7";
CM025011.1	Genbank	exon	43767982	43768061	.	+	.	gene_id "G4P62_018546"; transcript_id "gnl|WGS:JAAVVJ|G4P62_T030799"; locus_tag "G4P62_018546"; note "transcript variant X1"; orig_protein_id "gnl|WGS:JAAVVJ|G4P62_P030799"; orig_transcript_id "gnl|WGS:JAAVVJ|G4P62_T030799"; product "protein phosphatase 1 regulatory subunit 12C-like"; transcript_biotype "mRNA"; exon_number "8";
CM025011.1	Genbank	exon	43768324	43768436	.	+	.	gene_id "G4P62_018546"; transcript_id "gnl|WGS:JAAVVJ|G4P62_T030799"; locus_tag "G4P62_018546"; note "transcript variant X1"; orig_protein_id "gnl|WGS:JAAVVJ|G4P62_P030799"; orig_transcript_id "gnl|WGS:JAAVVJ|G4P62_T030799"; product "protein phosphatase 1 regulatory subunit 12C-like"; transcript_biotype "mRNA"; exon_number "9";
CM025011.1	Genbank	exon	43768513	43768580	.	+	.	gene_id "G4P62_018546"; transcript_id "gnl|WGS:JAAVVJ|G4P62_T030799"; locus_tag "G4P62_018546"; note "transcript variant X1"; orig_protein_id "gnl|WGS:JAAVVJ|G4P62_P030799"; orig_transcript_id "gnl|WGS:JAAVVJ|G4P62_T030799"; product "protein phosphatase 1 regulatory subunit 12C-like"; transcript_biotype "mRNA"; exon_number "10";
CM025011.1	Genbank	exon	43769721	43769866	.	+	.	gene_id "G4P62_018546"; transcript_id "gnl|WGS:JAAVVJ|G4P62_T030799"; locus_tag "G4P62_018546"; note "transcript variant X1"; orig_protein_id "gnl|WGS:JAAVVJ|G4P62_P030799"; orig_transcript_id "gnl|WGS:JAAVVJ|G4P62_T030799"; product "protein phosphatase 1 regulatory subunit 12C-like"; transcript_biotype "mRNA"; exon_number "11";
CM025011.1	Genbank	exon	43769962	43770049	.	+	.	gene_id "G4P62_018546"; transcript_id "gnl|WGS:JAAVVJ|G4P62_T030799"; locus_tag "G4P62_018546"; note "transcript variant X1"; orig_protein_id "gnl|WGS:JAAVVJ|G4P62_P030799"; orig_transcript_id "gnl|WGS:JAAVVJ|G4P62_T030799"; product "protein phosphatase 1 regulatory subunit 12C-like"; transcript_biotype "mRNA"; exon_number "12";
CM025011.1	Genbank	exon	43774690	43774807	.	+	.	gene_id "G4P62_018546"; transcript_id "gnl|WGS:JAAVVJ|G4P62_T030799"; locus_tag "G4P62_018546"; note "transcript variant X1"; orig_protein_id "gnl|WGS:JAAVVJ|G4P62_P030799"; orig_transcript_id "gnl|WGS:JAAVVJ|G4P62_T030799"; product "protein phosphatase 1 regulatory subunit 12C-like"; transcript_biotype "mRNA"; exon_number "13";
CM025011.1	Genbank	exon	43779772	43779884	.	+	.	gene_id "G4P62_018546"; transcript_id "gnl|WGS:JAAVVJ|G4P62_T030799"; locus_tag "G4P62_018546"; note "transcript variant X1"; orig_protein_id "gnl|WGS:JAAVVJ|G4P62_P030799"; orig_transcript_id "gnl|WGS:JAAVVJ|G4P62_T030799"; product "protein phosphatase 1 regulatory subunit 12C-like"; transcript_biotype "mRNA"; exon_number "14";
CM025011.1	Genbank	exon	43782725	43782774	.	+	.	gene_id "G4P62_018546"; transcript_id "gnl|WGS:JAAVVJ|G4P62_T030799"; locus_tag "G4P62_018546"; note "transcript variant X1"; orig_protein_id "gnl|WGS:JAAVVJ|G4P62_P030799"; orig_transcript_id "gnl|WGS:JAAVVJ|G4P62_T030799"; product "protein phosphatase 1 regulatory subunit 12C-like"; transcript_biotype "mRNA"; exon_number "15";
CM025011.1	Genbank	exon	43783097	43783174	.	+	.	gene_id "G4P62_018546"; transcript_id "gnl|WGS:JAAVVJ|G4P62_T030799"; locus_tag "G4P62_018546"; note "transcript variant X1"; orig_protein_id "gnl|WGS:JAAVVJ|G4P62_P030799"; orig_transcript_id "gnl|WGS:JAAVVJ|G4P62_T030799"; product "protein phosphatase 1 regulatory subunit 12C-like"; transcript_biotype "mRNA"; exon_number "16";
CM025011.1	Genbank	exon	43783385	43783424	.	+	.	gene_id "G4P62_018546"; transcript_id "gnl|WGS:JAAVVJ|G4P62_T030799"; locus_tag "G4P62_018546"; note "transcript variant X1"; orig_protein_id "gnl|WGS:JAAVVJ|G4P62_P030799"; orig_transcript_id "gnl|WGS:JAAVVJ|G4P62_T030799"; product "protein phosphatase 1 regulatory subunit 12C-like"; transcript_biotype "mRNA"; exon_number "17";
CM025011.1	Genbank	exon	43783616	43783729	.	+	.	gene_id "G4P62_018546"; transcript_id "gnl|WGS:JAAVVJ|G4P62_T030799"; locus_tag "G4P62_018546"; note "transcript variant X1"; orig_protein_id "gnl|WGS:JAAVVJ|G4P62_P030799"; orig_transcript_id "gnl|WGS:JAAVVJ|G4P62_T030799"; product "protein phosphatase 1 regulatory subunit 12C-like"; transcript_biotype "mRNA"; exon_number "18";
CM025011.1	Genbank	exon	43785541	43785591	.	+	.	gene_id "G4P62_018546"; transcript_id "gnl|WGS:JAAVVJ|G4P62_T030799"; locus_tag "G4P62_018546"; note "transcript variant X1"; orig_protein_id "gnl|WGS:JAAVVJ|G4P62_P030799"; orig_transcript_id "gnl|WGS:JAAVVJ|G4P62_T030799"; product "protein phosphatase 1 regulatory subunit 12C-like"; transcript_biotype "mRNA"; exon_number "19";
CM025011.1	Genbank	exon	43785746	43785815	.	+	.	gene_id "G4P62_018546"; transcript_id "gnl|WGS:JAAVVJ|G4P62_T030799"; locus_tag "G4P62_018546"; note "transcript variant X1"; orig_protein_id "gnl|WGS:JAAVVJ|G4P62_P030799"; orig_transcript_id "gnl|WGS:JAAVVJ|G4P62_T030799"; product "protein phosphatase 1 regulatory subunit 12C-like"; transcript_biotype "mRNA"; exon_number "20";
CM025011.1	Genbank	exon	43787478	43788466	.	+	.	gene_id "G4P62_018546"; transcript_id "gnl|WGS:JAAVVJ|G4P62_T030799"; locus_tag "G4P62_018546"; note "transcript variant X1"; orig_protein_id "gnl|WGS:JAAVVJ|G4P62_P030799"; orig_transcript_id "gnl|WGS:JAAVVJ|G4P62_T030799"; product "protein phosphatase 1 regulatory subunit 12C-like"; transcript_biotype "mRNA"; exon_number "21";
CM025011.1	Genbank	CDS	43762205	43762413	.	+	0	gene_id "G4P62_018546"; transcript_id "gnl|WGS:JAAVVJ|G4P62_T030799"; gbkey "CDS"; locus_tag "G4P62_018546"; orig_transcript_id "gnl|WGS:JAAVVJ|G4P62_T030799"; product "transcript variant X1"; protein_id "KAF7225353.1"; exon_number "1";
CM025011.1	Genbank	CDS	43764506	43764686	.	+	1	gene_id "G4P62_018546"; transcript_id "gnl|WGS:JAAVVJ|G4P62_T030799"; gbkey "CDS"; locus_tag "G4P62_018546"; orig_transcript_id "gnl|WGS:JAAVVJ|G4P62_T030799"; product "transcript variant X1"; protein_id "KAF7225353.1"; exon_number "2";
CM025011.1	Genbank	CDS	43766184	43766314	.	+	0	gene_id "G4P62_018546"; transcript_id "gnl|WGS:JAAVVJ|G4P62_T030799"; gbkey "CDS"; locus_tag "G4P62_018546"; orig_transcript_id "gnl|WGS:JAAVVJ|G4P62_T030799"; product "transcript variant X1"; protein_id "KAF7225353.1"; exon_number "3";
CM025011.1	Genbank	CDS	43766674	43766792	.	+	1	gene_id "G4P62_018546"; transcript_id "gnl|WGS:JAAVVJ|G4P62_T030799"; gbkey "CDS"; locus_tag "G4P62_018546"; orig_transcript_id "gnl|WGS:JAAVVJ|G4P62_T030799"; product "transcript variant X1"; protein_id "KAF7225353.1"; exon_number "4";
CM025011.1	Genbank	CDS	43767336	43767495	.	+	2	gene_id "G4P62_018546"; transcript_id "gnl|WGS:JAAVVJ|G4P62_T030799"; gbkey "CDS"; locus_tag "G4P62_018546"; orig_transcript_id "gnl|WGS:JAAVVJ|G4P62_T030799"; product "transcript variant X1"; protein_id "KAF7225353.1"; exon_number "5";
CM025011.1	Genbank	CDS	43767586	43767730	.	+	1	gene_id "G4P62_018546"; transcript_id "gnl|WGS:JAAVVJ|G4P62_T030799"; gbkey "CDS"; locus_tag "G4P62_018546"; orig_transcript_id "gnl|WGS:JAAVVJ|G4P62_T030799"; product "transcript variant X1"; protein_id "KAF7225353.1"; exon_number "6";
CM025011.1	Genbank	CDS	43767828	43767902	.	+	0	gene_id "G4P62_018546"; transcript_id "gnl|WGS:JAAVVJ|G4P62_T030799"; gbkey "CDS"; locus_tag "G4P62_018546"; orig_transcript_id "gnl|WGS:JAAVVJ|G4P62_T030799"; product "transcript variant X1"; protein_id "KAF7225353.1"; exon_number "7";
CM025011.1	Genbank	CDS	43767982	43768061	.	+	0	gene_id "G4P62_018546"; transcript_id "gnl|WGS:JAAVVJ|G4P62_T030799"; gbkey "CDS"; locus_tag "G4P62_018546"; orig_transcript_id "gnl|WGS:JAAVVJ|G4P62_T030799"; product "transcript variant X1"; protein_id "KAF7225353.1"; exon_number "8";
CM025011.1	Genbank	CDS	43768324	43768436	.	+	1	gene_id "G4P62_018546"; transcript_id "gnl|WGS:JAAVVJ|G4P62_T030799"; gbkey "CDS"; locus_tag "G4P62_018546"; orig_transcript_id "gnl|WGS:JAAVVJ|G4P62_T030799"; product "transcript variant X1"; protein_id "KAF7225353.1"; exon_number "9";
CM025011.1	Genbank	CDS	43768513	43768580	.	+	2	gene_id "G4P62_018546"; transcript_id "gnl|WGS:JAAVVJ|G4P62_T030799"; gbkey "CDS"; locus_tag "G4P62_018546"; orig_transcript_id "gnl|WGS:JAAVVJ|G4P62_T030799"; product "transcript variant X1"; protein_id "KAF7225353.1"; exon_number "10";
CM025011.1	Genbank	CDS	43769721	43769866	.	+	0	gene_id "G4P62_018546"; transcript_id "gnl|WGS:JAAVVJ|G4P62_T030799"; gbkey "CDS"; locus_tag "G4P62_018546"; orig_transcript_id "gnl|WGS:JAAVVJ|G4P62_T030799"; product "transcript variant X1"; protein_id "KAF7225353.1"; exon_number "11";
CM025011.1	Genbank	CDS	43769962	43770049	.	+	1	gene_id "G4P62_018546"; transcript_id "gnl|WGS:JAAVVJ|G4P62_T030799"; gbkey "CDS"; locus_tag "G4P62_018546"; orig_transcript_id "gnl|WGS:JAAVVJ|G4P62_T030799"; product "transcript variant X1"; protein_id "KAF7225353.1"; exon_number "12";
CM025011.1	Genbank	CDS	43774690	43774807	.	+	0	gene_id "G4P62_018546"; transcript_id "gnl|WGS:JAAVVJ|G4P62_T030799"; gbkey "CDS"; locus_tag "G4P62_018546"; orig_transcript_id "gnl|WGS:JAAVVJ|G4P62_T030799"; product "transcript variant X1"; protein_id "KAF7225353.1"; exon_number "13";
CM025011.1	Genbank	CDS	43779772	43779884	.	+	2	gene_id "G4P62_018546"; transcript_id "gnl|WGS:JAAVVJ|G4P62_T030799"; gbkey "CDS"; locus_tag "G4P62_018546"; orig_transcript_id "gnl|WGS:JAAVVJ|G4P62_T030799"; product "transcript variant X1"; protein_id "KAF7225353.1"; exon_number "14";
CM025011.1	Genbank	CDS	43782725	43782774	.	+	0	gene_id "G4P62_018546"; transcript_id "gnl|WGS:JAAVVJ|G4P62_T030799"; gbkey "CDS"; locus_tag "G4P62_018546"; orig_transcript_id "gnl|WGS:JAAVVJ|G4P62_T030799"; product "transcript variant X1"; protein_id "KAF7225353.1"; exon_number "15";
CM025011.1	Genbank	CDS	43783097	43783174	.	+	1	gene_id "G4P62_018546"; transcript_id "gnl|WGS:JAAVVJ|G4P62_T030799"; gbkey "CDS"; locus_tag "G4P62_018546"; orig_transcript_id "gnl|WGS:JAAVVJ|G4P62_T030799"; product "transcript variant X1"; protein_id "KAF7225353.1"; exon_number "16";
CM025011.1	Genbank	CDS	43783385	43783424	.	+	1	gene_id "G4P62_018546"; transcript_id "gnl|WGS:JAAVVJ|G4P62_T030799"; gbkey "CDS"; locus_tag "G4P62_018546"; orig_transcript_id "gnl|WGS:JAAVVJ|G4P62_T030799"; product "transcript variant X1"; protein_id "KAF7225353.1"; exon_number "17";
CM025011.1	Genbank	CDS	43783616	43783729	.	+	0	gene_id "G4P62_018546"; transcript_id "gnl|WGS:JAAVVJ|G4P62_T030799"; gbkey "CDS"; locus_tag "G4P62_018546"; orig_transcript_id "gnl|WGS:JAAVVJ|G4P62_T030799"; product "transcript variant X1"; protein_id "KAF7225353.1"; exon_number "18";
CM025011.1	Genbank	CDS	43785541	43785591	.	+	0	gene_id "G4P62_018546"; transcript_id "gnl|WGS:JAAVVJ|G4P62_T030799"; gbkey "CDS"; locus_tag "G4P62_018546"; orig_transcript_id "gnl|WGS:JAAVVJ|G4P62_T030799"; product "transcript variant X1"; protein_id "KAF7225353.1"; exon_number "19";
CM025011.1	Genbank	CDS	43785746	43785815	.	+	0	gene_id "G4P62_018546"; transcript_id "gnl|WGS:JAAVVJ|G4P62_T030799"; gbkey "CDS"; locus_tag "G4P62_018546"; orig_transcript_id "gnl|WGS:JAAVVJ|G4P62_T030799"; product "transcript variant X1"; protein_id "KAF7225353.1"; exon_number "20";
CM025011.1	Genbank	CDS	43787478	43787692	.	+	2	gene_id "G4P62_018546"; transcript_id "gnl|WGS:JAAVVJ|G4P62_T030799"; gbkey "CDS"; locus_tag "G4P62_018546"; orig_transcript_id "gnl|WGS:JAAVVJ|G4P62_T030799"; product "transcript variant X1"; protein_id "KAF7225353.1"; exon_number "21";
CM025011.1	Genbank	start_codon	43762205	43762207	.	+	0	gene_id "G4P62_018546"; transcript_id "gnl|WGS:JAAVVJ|G4P62_T030799"; gbkey "CDS"; locus_tag "G4P62_018546"; orig_transcript_id "gnl|WGS:JAAVVJ|G4P62_T030799"; product "transcript variant X1"; protein_id "KAF7225353.1"; exon_number "1";
CM025011.1	Genbank	stop_codon	43787693	43787695	.	+	0	gene_id "G4P62_018546"; transcript_id "gnl|WGS:JAAVVJ|G4P62_T030799"; gbkey "CDS"; locus_tag "G4P62_018546"; orig_transcript_id "gnl|WGS:JAAVVJ|G4P62_T030799"; product "transcript variant X1"; protein_id "KAF7225353.1"; exon_number "21";
CM025011.1	Genbank	transcript	43762045	43788466	.	+	.	gene_id "G4P62_018546"; transcript_id "gnl|WGS:JAAVVJ|G4P62_T030798"; gbkey "mRNA"; locus_tag "G4P62_018546"; note "transcript variant X5"; orig_protein_id "gnl|WGS:JAAVVJ|G4P62_P030798"; orig_transcript_id "gnl|WGS:JAAVVJ|G4P62_T030798"; product "protein phosphatase 1 regulatory subunit 12C-like"; transcript_biotype "mRNA";
CM025011.1	Genbank	exon	43762045	43762413	.	+	.	gene_id "G4P62_018546"; transcript_id "gnl|WGS:JAAVVJ|G4P62_T030798"; locus_tag "G4P62_018546"; note "transcript variant X5"; orig_protein_id "gnl|WGS:JAAVVJ|G4P62_P030798"; orig_transcript_id "gnl|WGS:JAAVVJ|G4P62_T030798"; product "protein phosphatase 1 regulatory subunit 12C-like"; transcript_biotype "mRNA"; exon_number "1";
CM025011.1	Genbank	exon	43764506	43764686	.	+	.	gene_id "G4P62_018546"; transcript_id "gnl|WGS:JAAVVJ|G4P62_T030798"; locus_tag "G4P62_018546"; note "transcript variant X5"; orig_protein_id "gnl|WGS:JAAVVJ|G4P62_P030798"; orig_transcript_id "gnl|WGS:JAAVVJ|G4P62_T030798"; product "protein phosphatase 1 regulatory subunit 12C-like"; transcript_biotype "mRNA"; exon_number "2";
CM025011.1	Genbank	exon	43766184	43766314	.	+	.	gene_id "G4P62_018546"; transcript_id "gnl|WGS:JAAVVJ|G4P62_T030798"; locus_tag "G4P62_018546"; note "transcript variant X5"; orig_protein_id "gnl|WGS:JAAVVJ|G4P62_P030798"; orig_transcript_id "gnl|WGS:JAAVVJ|G4P62_T030798"; product "protein phosphatase 1 regulatory subunit 12C-like"; transcript_biotype "mRNA"; exon_number "3";
CM025011.1	Genbank	exon	43766674	43766792	.	+	.	gene_id "G4P62_018546"; transcript_id "gnl|WGS:JAAVVJ|G4P62_T030798"; locus_tag "G4P62_018546"; note "transcript variant X5"; orig_protein_id "gnl|WGS:JAAVVJ|G4P62_P030798"; orig_transcript_id "gnl|WGS:JAAVVJ|G4P62_T030798"; product "protein phosphatase 1 regulatory subunit 12C-like"; transcript_biotype "mRNA"; exon_number "4";
CM025011.1	Genbank	exon	43767336	43767495	.	+	.	gene_id "G4P62_018546"; transcript_id "gnl|WGS:JAAVVJ|G4P62_T030798"; locus_tag "G4P62_018546"; note "transcript variant X5"; orig_protein_id "gnl|WGS:JAAVVJ|G4P62_P030798"; orig_transcript_id "gnl|WGS:JAAVVJ|G4P62_T030798"; product "protein phosphatase 1 regulatory subunit 12C-like"; transcript_biotype "mRNA"; exon_number "5";
CM025011.1	Genbank	exon	43767586	43767730	.	+	.	gene_id "G4P62_018546"; transcript_id "gnl|WGS:JAAVVJ|G4P62_T030798"; locus_tag "G4P62_018546"; note "transcript variant X5"; orig_protein_id "gnl|WGS:JAAVVJ|G4P62_P030798"; orig_transcript_id "gnl|WGS:JAAVVJ|G4P62_T030798"; product "protein phosphatase 1 regulatory subunit 12C-like"; transcript_biotype "mRNA"; exon_number "6";
CM025011.1	Genbank	exon	43767828	43767902	.	+	.	gene_id "G4P62_018546"; transcript_id "gnl|WGS:JAAVVJ|G4P62_T030798"; locus_tag "G4P62_018546"; note "transcript variant X5"; orig_protein_id "gnl|WGS:JAAVVJ|G4P62_P030798"; orig_transcript_id "gnl|WGS:JAAVVJ|G4P62_T030798"; product "protein phosphatase 1 regulatory subunit 12C-like"; transcript_biotype "mRNA"; exon_number "7";
CM025011.1	Genbank	exon	43767982	43768061	.	+	.	gene_id "G4P62_018546"; transcript_id "gnl|WGS:JAAVVJ|G4P62_T030798"; locus_tag "G4P62_018546"; note "transcript variant X5"; orig_protein_id "gnl|WGS:JAAVVJ|G4P62_P030798"; orig_transcript_id "gnl|WGS:JAAVVJ|G4P62_T030798"; product "protein phosphatase 1 regulatory subunit 12C-like"; transcript_biotype "mRNA"; exon_number "8";
CM025011.1	Genbank	exon	43768324	43768436	.	+	.	gene_id "G4P62_018546"; transcript_id "gnl|WGS:JAAVVJ|G4P62_T030798"; locus_tag "G4P62_018546"; note "transcript variant X5"; orig_protein_id "gnl|WGS:JAAVVJ|G4P62_P030798"; orig_transcript_id "gnl|WGS:JAAVVJ|G4P62_T030798"; product "protein phosphatase 1 regulatory subunit 12C-like"; transcript_biotype "mRNA"; exon_number "9";
CM025011.1	Genbank	exon	43768513	43768580	.	+	.	gene_id "G4P62_018546"; transcript_id "gnl|WGS:JAAVVJ|G4P62_T030798"; locus_tag "G4P62_018546"; note "transcript variant X5"; orig_protein_id "gnl|WGS:JAAVVJ|G4P62_P030798"; orig_transcript_id "gnl|WGS:JAAVVJ|G4P62_T030798"; product "protein phosphatase 1 regulatory subunit 12C-like"; transcript_biotype "mRNA"; exon_number "10";
CM025011.1	Genbank	exon	43769721	43769866	.	+	.	gene_id "G4P62_018546"; transcript_id "gnl|WGS:JAAVVJ|G4P62_T030798"; locus_tag "G4P62_018546"; note "transcript variant X5"; orig_protein_id "gnl|WGS:JAAVVJ|G4P62_P030798"; orig_transcript_id "gnl|WGS:JAAVVJ|G4P62_T030798"; product "protein phosphatase 1 regulatory subunit 12C-like"; transcript_biotype "mRNA"; exon_number "11";
CM025011.1	Genbank	exon	43769962	43770049	.	+	.	gene_id "G4P62_018546"; transcript_id "gnl|WGS:JAAVVJ|G4P62_T030798"; locus_tag "G4P62_018546"; note "transcript variant X5"; orig_protein_id "gnl|WGS:JAAVVJ|G4P62_P030798"; orig_transcript_id "gnl|WGS:JAAVVJ|G4P62_T030798"; product "protein phosphatase 1 regulatory subunit 12C-like"; transcript_biotype "mRNA"; exon_number "12";
CM025011.1	Genbank	exon	43774690	43774807	.	+	.	gene_id "G4P62_018546"; transcript_id "gnl|WGS:JAAVVJ|G4P62_T030798"; locus_tag "G4P62_018546"; note "transcript variant X5"; orig_protein_id "gnl|WGS:JAAVVJ|G4P62_P030798"; orig_transcript_id "gnl|WGS:JAAVVJ|G4P62_T030798"; product "protein phosphatase 1 regulatory subunit 12C-like"; transcript_biotype "mRNA"; exon_number "13";
CM025011.1	Genbank	exon	43779772	43779884	.	+	.	gene_id "G4P62_018546"; transcript_id "gnl|WGS:JAAVVJ|G4P62_T030798"; locus_tag "G4P62_018546"; note "transcript variant X5"; orig_protein_id "gnl|WGS:JAAVVJ|G4P62_P030798"; orig_transcript_id "gnl|WGS:JAAVVJ|G4P62_T030798"; product "protein phosphatase 1 regulatory subunit 12C-like"; transcript_biotype "mRNA"; exon_number "14";
CM025011.1	Genbank	exon	43782725	43782774	.	+	.	gene_id "G4P62_018546"; transcript_id "gnl|WGS:JAAVVJ|G4P62_T030798"; locus_tag "G4P62_018546"; note "transcript variant X5"; orig_protein_id "gnl|WGS:JAAVVJ|G4P62_P030798"; orig_transcript_id "gnl|WGS:JAAVVJ|G4P62_T030798"; product "protein phosphatase 1 regulatory subunit 12C-like"; transcript_biotype "mRNA"; exon_number "15";
CM025011.1	Genbank	exon	43783097	43783174	.	+	.	gene_id "G4P62_018546"; transcript_id "gnl|WGS:JAAVVJ|G4P62_T030798"; locus_tag "G4P62_018546"; note "transcript variant X5"; orig_protein_id "gnl|WGS:JAAVVJ|G4P62_P030798"; orig_transcript_id "gnl|WGS:JAAVVJ|G4P62_T030798"; product "protein phosphatase 1 regulatory subunit 12C-like"; transcript_biotype "mRNA"; exon_number "16";
CM025011.1	Genbank	exon	43783385	43783424	.	+	.	gene_id "G4P62_018546"; transcript_id "gnl|WGS:JAAVVJ|G4P62_T030798"; locus_tag "G4P62_018546"; note "transcript variant X5"; orig_protein_id "gnl|WGS:JAAVVJ|G4P62_P030798"; orig_transcript_id "gnl|WGS:JAAVVJ|G4P62_T030798"; product "protein phosphatase 1 regulatory subunit 12C-like"; transcript_biotype "mRNA"; exon_number "17";
CM025011.1	Genbank	exon	43783616	43783729	.	+	.	gene_id "G4P62_018546"; transcript_id "gnl|WGS:JAAVVJ|G4P62_T030798"; locus_tag "G4P62_018546"; note "transcript variant X5"; orig_protein_id "gnl|WGS:JAAVVJ|G4P62_P030798"; orig_transcript_id "gnl|WGS:JAAVVJ|G4P62_T030798"; product "protein phosphatase 1 regulatory subunit 12C-like"; transcript_biotype "mRNA"; exon_number "18";
CM025011.1	Genbank	exon	43785541	43785591	.	+	.	gene_id "G4P62_018546"; transcript_id "gnl|WGS:JAAVVJ|G4P62_T030798"; locus_tag "G4P62_018546"; note "transcript variant X5"; orig_protein_id "gnl|WGS:JAAVVJ|G4P62_P030798"; orig_transcript_id "gnl|WGS:JAAVVJ|G4P62_T030798"; product "protein phosphatase 1 regulatory subunit 12C-like"; transcript_biotype "mRNA"; exon_number "19";
CM025011.1	Genbank	exon	43785765	43785815	.	+	.	gene_id "G4P62_018546"; transcript_id "gnl|WGS:JAAVVJ|G4P62_T030798"; locus_tag "G4P62_018546"; note "transcript variant X5"; orig_protein_id "gnl|WGS:JAAVVJ|G4P62_P030798"; orig_transcript_id "gnl|WGS:JAAVVJ|G4P62_T030798"; product "protein phosphatase 1 regulatory subunit 12C-like"; transcript_biotype "mRNA"; exon_number "20";
CM025011.1	Genbank	exon	43787478	43788466	.	+	.	gene_id "G4P62_018546"; transcript_id "gnl|WGS:JAAVVJ|G4P62_T030798"; locus_tag "G4P62_018546"; note "transcript variant X5"; orig_protein_id "gnl|WGS:JAAVVJ|G4P62_P030798"; orig_transcript_id "gnl|WGS:JAAVVJ|G4P62_T030798"; product "protein phosphatase 1 regulatory subunit 12C-like"; transcript_biotype "mRNA"; exon_number "21";
CM025011.1	Genbank	CDS	43762205	43762413	.	+	0	gene_id "G4P62_018546"; transcript_id "gnl|WGS:JAAVVJ|G4P62_T030798"; gbkey "CDS"; locus_tag "G4P62_018546"; orig_transcript_id "gnl|WGS:JAAVVJ|G4P62_T030798"; product "transcript variant X5"; protein_id "KAF7225352.1"; exon_number "1";
CM025011.1	Genbank	CDS	43764506	43764686	.	+	1	gene_id "G4P62_018546"; transcript_id "gnl|WGS:JAAVVJ|G4P62_T030798"; gbkey "CDS"; locus_tag "G4P62_018546"; orig_transcript_id "gnl|WGS:JAAVVJ|G4P62_T030798"; product "transcript variant X5"; protein_id "KAF7225352.1"; exon_number "2";
CM025011.1	Genbank	CDS	43766184	43766314	.	+	0	gene_id "G4P62_018546"; transcript_id "gnl|WGS:JAAVVJ|G4P62_T030798"; gbkey "CDS"; locus_tag "G4P62_018546"; orig_transcript_id "gnl|WGS:JAAVVJ|G4P62_T030798"; product "transcript variant X5"; protein_id "KAF7225352.1"; exon_number "3";
CM025011.1	Genbank	CDS	43766674	43766792	.	+	1	gene_id "G4P62_018546"; transcript_id "gnl|WGS:JAAVVJ|G4P62_T030798"; gbkey "CDS"; locus_tag "G4P62_018546"; orig_transcript_id "gnl|WGS:JAAVVJ|G4P62_T030798"; product "transcript variant X5"; protein_id "KAF7225352.1"; exon_number "4";
CM025011.1	Genbank	CDS	43767336	43767495	.	+	2	gene_id "G4P62_018546"; transcript_id "gnl|WGS:JAAVVJ|G4P62_T030798"; gbkey "CDS"; locus_tag "G4P62_018546"; orig_transcript_id "gnl|WGS:JAAVVJ|G4P62_T030798"; product "transcript variant X5"; protein_id "KAF7225352.1"; exon_number "5";
CM025011.1	Genbank	CDS	43767586	43767730	.	+	1	gene_id "G4P62_018546"; transcript_id "gnl|WGS:JAAVVJ|G4P62_T030798"; gbkey "CDS"; locus_tag "G4P62_018546"; orig_transcript_id "gnl|WGS:JAAVVJ|G4P62_T030798"; product "transcript variant X5"; protein_id "KAF7225352.1"; exon_number "6";
CM025011.1	Genbank	CDS	43767828	43767902	.	+	0	gene_id "G4P62_018546"; transcript_id "gnl|WGS:JAAVVJ|G4P62_T030798"; gbkey "CDS"; locus_tag "G4P62_018546"; orig_transcript_id "gnl|WGS:JAAVVJ|G4P62_T030798"; product "transcript variant X5"; protein_id "KAF7225352.1"; exon_number "7";
CM025011.1	Genbank	CDS	43767982	43768061	.	+	0	gene_id "G4P62_018546"; transcript_id "gnl|WGS:JAAVVJ|G4P62_T030798"; gbkey "CDS"; locus_tag "G4P62_018546"; orig_transcript_id "gnl|WGS:JAAVVJ|G4P62_T030798"; product "transcript variant X5"; protein_id "KAF7225352.1"; exon_number "8";
CM025011.1	Genbank	CDS	43768324	43768436	.	+	1	gene_id "G4P62_018546"; transcript_id "gnl|WGS:JAAVVJ|G4P62_T030798"; gbkey "CDS"; locus_tag "G4P62_018546"; orig_transcript_id "gnl|WGS:JAAVVJ|G4P62_T030798"; product "transcript variant X5"; protein_id "KAF7225352.1"; exon_number "9";
CM025011.1	Genbank	CDS	43768513	43768580	.	+	2	gene_id "G4P62_018546"; transcript_id "gnl|WGS:JAAVVJ|G4P62_T030798"; gbkey "CDS"; locus_tag "G4P62_018546"; orig_transcript_id "gnl|WGS:JAAVVJ|G4P62_T030798"; product "transcript variant X5"; protein_id "KAF7225352.1"; exon_number "10";
CM025011.1	Genbank	CDS	43769721	43769866	.	+	0	gene_id "G4P62_018546"; transcript_id "gnl|WGS:JAAVVJ|G4P62_T030798"; gbkey "CDS"; locus_tag "G4P62_018546"; orig_transcript_id "gnl|WGS:JAAVVJ|G4P62_T030798"; product "transcript variant X5"; protein_id "KAF7225352.1"; exon_number "11";
CM025011.1	Genbank	CDS	43769962	43770049	.	+	1	gene_id "G4P62_018546"; transcript_id "gnl|WGS:JAAVVJ|G4P62_T030798"; gbkey "CDS"; locus_tag "G4P62_018546"; orig_transcript_id "gnl|WGS:JAAVVJ|G4P62_T030798"; product "transcript variant X5"; protein_id "KAF7225352.1"; exon_number "12";
CM025011.1	Genbank	CDS	43774690	43774807	.	+	0	gene_id "G4P62_018546"; transcript_id "gnl|WGS:JAAVVJ|G4P62_T030798"; gbkey "CDS"; locus_tag "G4P62_018546"; orig_transcript_id "gnl|WGS:JAAVVJ|G4P62_T030798"; product "transcript variant X5"; protein_id "KAF7225352.1"; exon_number "13";
CM025011.1	Genbank	CDS	43779772	43779884	.	+	2	gene_id "G4P62_018546"; transcript_id "gnl|WGS:JAAVVJ|G4P62_T030798"; gbkey "CDS"; locus_tag "G4P62_018546"; orig_transcript_id "gnl|WGS:JAAVVJ|G4P62_T030798"; product "transcript variant X5"; protein_id "KAF7225352.1"; exon_number "14";
CM025011.1	Genbank	CDS	43782725	43782774	.	+	0	gene_id "G4P62_018546"; transcript_id "gnl|WGS:JAAVVJ|G4P62_T030798"; gbkey "CDS"; locus_tag "G4P62_018546"; orig_transcript_id "gnl|WGS:JAAVVJ|G4P62_T030798"; product "transcript variant X5"; protein_id "KAF7225352.1"; exon_number "15";
CM025011.1	Genbank	CDS	43783097	43783174	.	+	1	gene_id "G4P62_018546"; transcript_id "gnl|WGS:JAAVVJ|G4P62_T030798"; gbkey "CDS"; locus_tag "G4P62_018546"; orig_transcript_id "gnl|WGS:JAAVVJ|G4P62_T030798"; product "transcript variant X5"; protein_id "KAF7225352.1"; exon_number "16";
CM025011.1	Genbank	CDS	43783385	43783424	.	+	1	gene_id "G4P62_018546"; transcript_id "gnl|WGS:JAAVVJ|G4P62_T030798"; gbkey "CDS"; locus_tag "G4P62_018546"; orig_transcript_id "gnl|WGS:JAAVVJ|G4P62_T030798"; product "transcript variant X5"; protein_id "KAF7225352.1"; exon_number "17";
CM025011.1	Genbank	CDS	43783616	43783729	.	+	0	gene_id "G4P62_018546"; transcript_id "gnl|WGS:JAAVVJ|G4P62_T030798"; gbkey "CDS"; locus_tag "G4P62_018546"; orig_transcript_id "gnl|WGS:JAAVVJ|G4P62_T030798"; product "transcript variant X5"; protein_id "KAF7225352.1"; exon_number "18";
CM025011.1	Genbank	CDS	43785541	43785591	.	+	0	gene_id "G4P62_018546"; transcript_id "gnl|WGS:JAAVVJ|G4P62_T030798"; gbkey "CDS"; locus_tag "G4P62_018546"; orig_transcript_id "gnl|WGS:JAAVVJ|G4P62_T030798"; product "transcript variant X5"; protein_id "KAF7225352.1"; exon_number "19";
CM025011.1	Genbank	CDS	43785765	43785815	.	+	0	gene_id "G4P62_018546"; transcript_id "gnl|WGS:JAAVVJ|G4P62_T030798"; gbkey "CDS"; locus_tag "G4P62_018546"; orig_transcript_id "gnl|WGS:JAAVVJ|G4P62_T030798"; product "transcript variant X5"; protein_id "KAF7225352.1"; exon_number "20";
CM025011.1	Genbank	CDS	43787478	43787561	.	+	0	gene_id "G4P62_018546"; transcript_id "gnl|WGS:JAAVVJ|G4P62_T030798"; gbkey "CDS"; locus_tag "G4P62_018546"; orig_transcript_id "gnl|WGS:JAAVVJ|G4P62_T030798"; product "transcript variant X5"; protein_id "KAF7225352.1"; exon_number "21";
CM025011.1	Genbank	start_codon	43762205	43762207	.	+	0	gene_id "G4P62_018546"; transcript_id "gnl|WGS:JAAVVJ|G4P62_T030798"; gbkey "CDS"; locus_tag "G4P62_018546"; orig_transcript_id "gnl|WGS:JAAVVJ|G4P62_T030798"; product "transcript variant X5"; protein_id "KAF7225352.1"; exon_number "1";
CM025011.1	Genbank	stop_codon	43787562	43787564	.	+	0	gene_id "G4P62_018546"; transcript_id "gnl|WGS:JAAVVJ|G4P62_T030798"; gbkey "CDS"; locus_tag "G4P62_018546"; orig_transcript_id "gnl|WGS:JAAVVJ|G4P62_T030798"; product "transcript variant X5"; protein_id "KAF7225352.1"; exon_number "21";
CM025011.1	Genbank	transcript	43762045	43788466	.	+	.	gene_id "G4P62_018546"; transcript_id "gnl|WGS:JAAVVJ|G4P62_T030797"; gbkey "mRNA"; locus_tag "G4P62_018546"; note "transcript variant X2"; orig_protein_id "gnl|WGS:JAAVVJ|G4P62_P030797"; orig_transcript_id "gnl|WGS:JAAVVJ|G4P62_T030797"; product "protein phosphatase 1 regulatory subunit 12C-like"; transcript_biotype "mRNA";
CM025011.1	Genbank	exon	43762045	43762413	.	+	.	gene_id "G4P62_018546"; transcript_id "gnl|WGS:JAAVVJ|G4P62_T030797"; locus_tag "G4P62_018546"; note "transcript variant X2"; orig_protein_id "gnl|WGS:JAAVVJ|G4P62_P030797"; orig_transcript_id "gnl|WGS:JAAVVJ|G4P62_T030797"; product "protein phosphatase 1 regulatory subunit 12C-like"; transcript_biotype "mRNA"; exon_number "1";
CM025011.1	Genbank	exon	43764506	43764686	.	+	.	gene_id "G4P62_018546"; transcript_id "gnl|WGS:JAAVVJ|G4P62_T030797"; locus_tag "G4P62_018546"; note "transcript variant X2"; orig_protein_id "gnl|WGS:JAAVVJ|G4P62_P030797"; orig_transcript_id "gnl|WGS:JAAVVJ|G4P62_T030797"; product "protein phosphatase 1 regulatory subunit 12C-like"; transcript_biotype "mRNA"; exon_number "2";
CM025011.1	Genbank	exon	43766184	43766314	.	+	.	gene_id "G4P62_018546"; transcript_id "gnl|WGS:JAAVVJ|G4P62_T030797"; locus_tag "G4P62_018546"; note "transcript variant X2"; orig_protein_id "gnl|WGS:JAAVVJ|G4P62_P030797"; orig_transcript_id "gnl|WGS:JAAVVJ|G4P62_T030797"; product "protein phosphatase 1 regulatory subunit 12C-like"; transcript_biotype "mRNA"; exon_number "3";
CM025011.1	Genbank	exon	43766674	43766792	.	+	.	gene_id "G4P62_018546"; transcript_id "gnl|WGS:JAAVVJ|G4P62_T030797"; locus_tag "G4P62_018546"; note "transcript variant X2"; orig_protein_id "gnl|WGS:JAAVVJ|G4P62_P030797"; orig_transcript_id "gnl|WGS:JAAVVJ|G4P62_T030797"; product "protein phosphatase 1 regulatory subunit 12C-like"; transcript_biotype "mRNA"; exon_number "4";
CM025011.1	Genbank	exon	43767336	43767495	.	+	.	gene_id "G4P62_018546"; transcript_id "gnl|WGS:JAAVVJ|G4P62_T030797"; locus_tag "G4P62_018546"; note "transcript variant X2"; orig_protein_id "gnl|WGS:JAAVVJ|G4P62_P030797"; orig_transcript_id "gnl|WGS:JAAVVJ|G4P62_T030797"; product "protein phosphatase 1 regulatory subunit 12C-like"; transcript_biotype "mRNA"; exon_number "5";
CM025011.1	Genbank	exon	43767586	43767730	.	+	.	gene_id "G4P62_018546"; transcript_id "gnl|WGS:JAAVVJ|G4P62_T030797"; locus_tag "G4P62_018546"; note "transcript variant X2"; orig_protein_id "gnl|WGS:JAAVVJ|G4P62_P030797"; orig_transcript_id "gnl|WGS:JAAVVJ|G4P62_T030797"; product "protein phosphatase 1 regulatory subunit 12C-like"; transcript_biotype "mRNA"; exon_number "6";
CM025011.1	Genbank	exon	43767828	43767902	.	+	.	gene_id "G4P62_018546"; transcript_id "gnl|WGS:JAAVVJ|G4P62_T030797"; locus_tag "G4P62_018546"; note "transcript variant X2"; orig_protein_id "gnl|WGS:JAAVVJ|G4P62_P030797"; orig_transcript_id "gnl|WGS:JAAVVJ|G4P62_T030797"; product "protein phosphatase 1 regulatory subunit 12C-like"; transcript_biotype "mRNA"; exon_number "7";
CM025011.1	Genbank	exon	43767982	43768061	.	+	.	gene_id "G4P62_018546"; transcript_id "gnl|WGS:JAAVVJ|G4P62_T030797"; locus_tag "G4P62_018546"; note "transcript variant X2"; orig_protein_id "gnl|WGS:JAAVVJ|G4P62_P030797"; orig_transcript_id "gnl|WGS:JAAVVJ|G4P62_T030797"; product "protein phosphatase 1 regulatory subunit 12C-like"; transcript_biotype "mRNA"; exon_number "8";
CM025011.1	Genbank	exon	43768324	43768436	.	+	.	gene_id "G4P62_018546"; transcript_id "gnl|WGS:JAAVVJ|G4P62_T030797"; locus_tag "G4P62_018546"; note "transcript variant X2"; orig_protein_id "gnl|WGS:JAAVVJ|G4P62_P030797"; orig_transcript_id "gnl|WGS:JAAVVJ|G4P62_T030797"; product "protein phosphatase 1 regulatory subunit 12C-like"; transcript_biotype "mRNA"; exon_number "9";
CM025011.1	Genbank	exon	43768513	43768580	.	+	.	gene_id "G4P62_018546"; transcript_id "gnl|WGS:JAAVVJ|G4P62_T030797"; locus_tag "G4P62_018546"; note "transcript variant X2"; orig_protein_id "gnl|WGS:JAAVVJ|G4P62_P030797"; orig_transcript_id "gnl|WGS:JAAVVJ|G4P62_T030797"; product "protein phosphatase 1 regulatory subunit 12C-like"; transcript_biotype "mRNA"; exon_number "10";
CM025011.1	Genbank	exon	43769721	43769866	.	+	.	gene_id "G4P62_018546"; transcript_id "gnl|WGS:JAAVVJ|G4P62_T030797"; locus_tag "G4P62_018546"; note "transcript variant X2"; orig_protein_id "gnl|WGS:JAAVVJ|G4P62_P030797"; orig_transcript_id "gnl|WGS:JAAVVJ|G4P62_T030797"; product "protein phosphatase 1 regulatory subunit 12C-like"; transcript_biotype "mRNA"; exon_number "11";
CM025011.1	Genbank	exon	43769962	43770049	.	+	.	gene_id "G4P62_018546"; transcript_id "gnl|WGS:JAAVVJ|G4P62_T030797"; locus_tag "G4P62_018546"; note "transcript variant X2"; orig_protein_id "gnl|WGS:JAAVVJ|G4P62_P030797"; orig_transcript_id "gnl|WGS:JAAVVJ|G4P62_T030797"; product "protein phosphatase 1 regulatory subunit 12C-like"; transcript_biotype "mRNA"; exon_number "12";
CM025011.1	Genbank	exon	43774690	43774807	.	+	.	gene_id "G4P62_018546"; transcript_id "gnl|WGS:JAAVVJ|G4P62_T030797"; locus_tag "G4P62_018546"; note "transcript variant X2"; orig_protein_id "gnl|WGS:JAAVVJ|G4P62_P030797"; orig_transcript_id "gnl|WGS:JAAVVJ|G4P62_T030797"; product "protein phosphatase 1 regulatory subunit 12C-like"; transcript_biotype "mRNA"; exon_number "13";
CM025011.1	Genbank	exon	43779772	43779884	.	+	.	gene_id "G4P62_018546"; transcript_id "gnl|WGS:JAAVVJ|G4P62_T030797"; locus_tag "G4P62_018546"; note "transcript variant X2"; orig_protein_id "gnl|WGS:JAAVVJ|G4P62_P030797"; orig_transcript_id "gnl|WGS:JAAVVJ|G4P62_T030797"; product "protein phosphatase 1 regulatory subunit 12C-like"; transcript_biotype "mRNA"; exon_number "14";
CM025011.1	Genbank	exon	43782725	43782774	.	+	.	gene_id "G4P62_018546"; transcript_id "gnl|WGS:JAAVVJ|G4P62_T030797"; locus_tag "G4P62_018546"; note "transcript variant X2"; orig_protein_id "gnl|WGS:JAAVVJ|G4P62_P030797"; orig_transcript_id "gnl|WGS:JAAVVJ|G4P62_T030797"; product "protein phosphatase 1 regulatory subunit 12C-like"; transcript_biotype "mRNA"; exon_number "15";
CM025011.1	Genbank	exon	43783097	43783174	.	+	.	gene_id "G4P62_018546"; transcript_id "gnl|WGS:JAAVVJ|G4P62_T030797"; locus_tag "G4P62_018546"; note "transcript variant X2"; orig_protein_id "gnl|WGS:JAAVVJ|G4P62_P030797"; orig_transcript_id "gnl|WGS:JAAVVJ|G4P62_T030797"; product "protein phosphatase 1 regulatory subunit 12C-like"; transcript_biotype "mRNA"; exon_number "16";
CM025011.1	Genbank	exon	43783385	43783424	.	+	.	gene_id "G4P62_018546"; transcript_id "gnl|WGS:JAAVVJ|G4P62_T030797"; locus_tag "G4P62_018546"; note "transcript variant X2"; orig_protein_id "gnl|WGS:JAAVVJ|G4P62_P030797"; orig_transcript_id "gnl|WGS:JAAVVJ|G4P62_T030797"; product "protein phosphatase 1 regulatory subunit 12C-like"; transcript_biotype "mRNA"; exon_number "17";
CM025011.1	Genbank	exon	43783616	43783720	.	+	.	gene_id "G4P62_018546"; transcript_id "gnl|WGS:JAAVVJ|G4P62_T030797"; locus_tag "G4P62_018546"; note "transcript variant X2"; orig_protein_id "gnl|WGS:JAAVVJ|G4P62_P030797"; orig_transcript_id "gnl|WGS:JAAVVJ|G4P62_T030797"; product "protein phosphatase 1 regulatory subunit 12C-like"; transcript_biotype "mRNA"; exon_number "18";
CM025011.1	Genbank	exon	43785541	43785591	.	+	.	gene_id "G4P62_018546"; transcript_id "gnl|WGS:JAAVVJ|G4P62_T030797"; locus_tag "G4P62_018546"; note "transcript variant X2"; orig_protein_id "gnl|WGS:JAAVVJ|G4P62_P030797"; orig_transcript_id "gnl|WGS:JAAVVJ|G4P62_T030797"; product "protein phosphatase 1 regulatory subunit 12C-like"; transcript_biotype "mRNA"; exon_number "19";
CM025011.1	Genbank	exon	43785746	43785815	.	+	.	gene_id "G4P62_018546"; transcript_id "gnl|WGS:JAAVVJ|G4P62_T030797"; locus_tag "G4P62_018546"; note "transcript variant X2"; orig_protein_id "gnl|WGS:JAAVVJ|G4P62_P030797"; orig_transcript_id "gnl|WGS:JAAVVJ|G4P62_T030797"; product "protein phosphatase 1 regulatory subunit 12C-like"; transcript_biotype "mRNA"; exon_number "20";
CM025011.1	Genbank	exon	43787478	43788466	.	+	.	gene_id "G4P62_018546"; transcript_id "gnl|WGS:JAAVVJ|G4P62_T030797"; locus_tag "G4P62_018546"; note "transcript variant X2"; orig_protein_id "gnl|WGS:JAAVVJ|G4P62_P030797"; orig_transcript_id "gnl|WGS:JAAVVJ|G4P62_T030797"; product "protein phosphatase 1 regulatory subunit 12C-like"; transcript_biotype "mRNA"; exon_number "21";
CM025011.1	Genbank	CDS	43762205	43762413	.	+	0	gene_id "G4P62_018546"; transcript_id "gnl|WGS:JAAVVJ|G4P62_T030797"; gbkey "CDS"; locus_tag "G4P62_018546"; orig_transcript_id "gnl|WGS:JAAVVJ|G4P62_T030797"; product "transcript variant X2"; protein_id "KAF7225351.1"; exon_number "1";
CM025011.1	Genbank	CDS	43764506	43764686	.	+	1	gene_id "G4P62_018546"; transcript_id "gnl|WGS:JAAVVJ|G4P62_T030797"; gbkey "CDS"; locus_tag "G4P62_018546"; orig_transcript_id "gnl|WGS:JAAVVJ|G4P62_T030797"; product "transcript variant X2"; protein_id "KAF7225351.1"; exon_number "2";
CM025011.1	Genbank	CDS	43766184	43766314	.	+	0	gene_id "G4P62_018546"; transcript_id "gnl|WGS:JAAVVJ|G4P62_T030797"; gbkey "CDS"; locus_tag "G4P62_018546"; orig_transcript_id "gnl|WGS:JAAVVJ|G4P62_T030797"; product "transcript variant X2"; protein_id "KAF7225351.1"; exon_number "3";
CM025011.1	Genbank	CDS	43766674	43766792	.	+	1	gene_id "G4P62_018546"; transcript_id "gnl|WGS:JAAVVJ|G4P62_T030797"; gbkey "CDS"; locus_tag "G4P62_018546"; orig_transcript_id "gnl|WGS:JAAVVJ|G4P62_T030797"; product "transcript variant X2"; protein_id "KAF7225351.1"; exon_number "4";
CM025011.1	Genbank	CDS	43767336	43767495	.	+	2	gene_id "G4P62_018546"; transcript_id "gnl|WGS:JAAVVJ|G4P62_T030797"; gbkey "CDS"; locus_tag "G4P62_018546"; orig_transcript_id "gnl|WGS:JAAVVJ|G4P62_T030797"; product "transcript variant X2"; protein_id "KAF7225351.1"; exon_number "5";
CM025011.1	Genbank	CDS	43767586	43767730	.	+	1	gene_id "G4P62_018546"; transcript_id "gnl|WGS:JAAVVJ|G4P62_T030797"; gbkey "CDS"; locus_tag "G4P62_018546"; orig_transcript_id "gnl|WGS:JAAVVJ|G4P62_T030797"; product "transcript variant X2"; protein_id "KAF7225351.1"; exon_number "6";
CM025011.1	Genbank	CDS	43767828	43767902	.	+	0	gene_id "G4P62_018546"; transcript_id "gnl|WGS:JAAVVJ|G4P62_T030797"; gbkey "CDS"; locus_tag "G4P62_018546"; orig_transcript_id "gnl|WGS:JAAVVJ|G4P62_T030797"; product "transcript variant X2"; protein_id "KAF7225351.1"; exon_number "7";
CM025011.1	Genbank	CDS	43767982	43768061	.	+	0	gene_id "G4P62_018546"; transcript_id "gnl|WGS:JAAVVJ|G4P62_T030797"; gbkey "CDS"; locus_tag "G4P62_018546"; orig_transcript_id "gnl|WGS:JAAVVJ|G4P62_T030797"; product "transcript variant X2"; protein_id "KAF7225351.1"; exon_number "8";
CM025011.1	Genbank	CDS	43768324	43768436	.	+	1	gene_id "G4P62_018546"; transcript_id "gnl|WGS:JAAVVJ|G4P62_T030797"; gbkey "CDS"; locus_tag "G4P62_018546"; orig_transcript_id "gnl|WGS:JAAVVJ|G4P62_T030797"; product "transcript variant X2"; protein_id "KAF7225351.1"; exon_number "9";
CM025011.1	Genbank	CDS	43768513	43768580	.	+	2	gene_id "G4P62_018546"; transcript_id "gnl|WGS:JAAVVJ|G4P62_T030797"; gbkey "CDS"; locus_tag "G4P62_018546"; orig_transcript_id "gnl|WGS:JAAVVJ|G4P62_T030797"; product "transcript variant X2"; protein_id "KAF7225351.1"; exon_number "10";
CM025011.1	Genbank	CDS	43769721	43769866	.	+	0	gene_id "G4P62_018546"; transcript_id "gnl|WGS:JAAVVJ|G4P62_T030797"; gbkey "CDS"; locus_tag "G4P62_018546"; orig_transcript_id "gnl|WGS:JAAVVJ|G4P62_T030797"; product "transcript variant X2"; protein_id "KAF7225351.1"; exon_number "11";
CM025011.1	Genbank	CDS	43769962	43770049	.	+	1	gene_id "G4P62_018546"; transcript_id "gnl|WGS:JAAVVJ|G4P62_T030797"; gbkey "CDS"; locus_tag "G4P62_018546"; orig_transcript_id "gnl|WGS:JAAVVJ|G4P62_T030797"; product "transcript variant X2"; protein_id "KAF7225351.1"; exon_number "12";
CM025011.1	Genbank	CDS	43774690	43774807	.	+	0	gene_id "G4P62_018546"; transcript_id "gnl|WGS:JAAVVJ|G4P62_T030797"; gbkey "CDS"; locus_tag "G4P62_018546"; orig_transcript_id "gnl|WGS:JAAVVJ|G4P62_T030797"; product "transcript variant X2"; protein_id "KAF7225351.1"; exon_number "13";
CM025011.1	Genbank	CDS	43779772	43779884	.	+	2	gene_id "G4P62_018546"; transcript_id "gnl|WGS:JAAVVJ|G4P62_T030797"; gbkey "CDS"; locus_tag "G4P62_018546"; orig_transcript_id "gnl|WGS:JAAVVJ|G4P62_T030797"; product "transcript variant X2"; protein_id "KAF7225351.1"; exon_number "14";
CM025011.1	Genbank	CDS	43782725	43782774	.	+	0	gene_id "G4P62_018546"; transcript_id "gnl|WGS:JAAVVJ|G4P62_T030797"; gbkey "CDS"; locus_tag "G4P62_018546"; orig_transcript_id "gnl|WGS:JAAVVJ|G4P62_T030797"; product "transcript variant X2"; protein_id "KAF7225351.1"; exon_number "15";
CM025011.1	Genbank	CDS	43783097	43783174	.	+	1	gene_id "G4P62_018546"; transcript_id "gnl|WGS:JAAVVJ|G4P62_T030797"; gbkey "CDS"; locus_tag "G4P62_018546"; orig_transcript_id "gnl|WGS:JAAVVJ|G4P62_T030797"; product "transcript variant X2"; protein_id "KAF7225351.1"; exon_number "16";
CM025011.1	Genbank	CDS	43783385	43783424	.	+	1	gene_id "G4P62_018546"; transcript_id "gnl|WGS:JAAVVJ|G4P62_T030797"; gbkey "CDS"; locus_tag "G4P62_018546"; orig_transcript_id "gnl|WGS:JAAVVJ|G4P62_T030797"; product "transcript variant X2"; protein_id "KAF7225351.1"; exon_number "17";
CM025011.1	Genbank	CDS	43783616	43783720	.	+	0	gene_id "G4P62_018546"; transcript_id "gnl|WGS:JAAVVJ|G4P62_T030797"; gbkey "CDS"; locus_tag "G4P62_018546"; orig_transcript_id "gnl|WGS:JAAVVJ|G4P62_T030797"; product "transcript variant X2"; protein_id "KAF7225351.1"; exon_number "18";
CM025011.1	Genbank	CDS	43785541	43785591	.	+	0	gene_id "G4P62_018546"; transcript_id "gnl|WGS:JAAVVJ|G4P62_T030797"; gbkey "CDS"; locus_tag "G4P62_018546"; orig_transcript_id "gnl|WGS:JAAVVJ|G4P62_T030797"; product "transcript variant X2"; protein_id "KAF7225351.1"; exon_number "19";
CM025011.1	Genbank	CDS	43785746	43785815	.	+	0	gene_id "G4P62_018546"; transcript_id "gnl|WGS:JAAVVJ|G4P62_T030797"; gbkey "CDS"; locus_tag "G4P62_018546"; orig_transcript_id "gnl|WGS:JAAVVJ|G4P62_T030797"; product "transcript variant X2"; protein_id "KAF7225351.1"; exon_number "20";
CM025011.1	Genbank	CDS	43787478	43787692	.	+	2	gene_id "G4P62_018546"; transcript_id "gnl|WGS:JAAVVJ|G4P62_T030797"; gbkey "CDS"; locus_tag "G4P62_018546"; orig_transcript_id "gnl|WGS:JAAVVJ|G4P62_T030797"; product "transcript variant X2"; protein_id "KAF7225351.1"; exon_number "21";
CM025011.1	Genbank	start_codon	43762205	43762207	.	+	0	gene_id "G4P62_018546"; transcript_id "gnl|WGS:JAAVVJ|G4P62_T030797"; gbkey "CDS"; locus_tag "G4P62_018546"; orig_transcript_id "gnl|WGS:JAAVVJ|G4P62_T030797"; product "transcript variant X2"; protein_id "KAF7225351.1"; exon_number "1";
CM025011.1	Genbank	stop_codon	43787693	43787695	.	+	0	gene_id "G4P62_018546"; transcript_id "gnl|WGS:JAAVVJ|G4P62_T030797"; gbkey "CDS"; locus_tag "G4P62_018546"; orig_transcript_id "gnl|WGS:JAAVVJ|G4P62_T030797"; product "transcript variant X2"; protein_id "KAF7225351.1"; exon_number "21";
CM025011.1	Genbank	transcript	43762045	43788466	.	+	.	gene_id "G4P62_018546"; transcript_id "gnl|WGS:JAAVVJ|G4P62_T030796"; gbkey "mRNA"; locus_tag "G4P62_018546"; note "transcript variant X6"; orig_protein_id "gnl|WGS:JAAVVJ|G4P62_P030796"; orig_transcript_id "gnl|WGS:JAAVVJ|G4P62_T030796"; product "protein phosphatase 1 regulatory subunit 12C-like"; transcript_biotype "mRNA";
CM025011.1	Genbank	exon	43762045	43762413	.	+	.	gene_id "G4P62_018546"; transcript_id "gnl|WGS:JAAVVJ|G4P62_T030796"; locus_tag "G4P62_018546"; note "transcript variant X6"; orig_protein_id "gnl|WGS:JAAVVJ|G4P62_P030796"; orig_transcript_id "gnl|WGS:JAAVVJ|G4P62_T030796"; product "protein phosphatase 1 regulatory subunit 12C-like"; transcript_biotype "mRNA"; exon_number "1";
CM025011.1	Genbank	exon	43764506	43764686	.	+	.	gene_id "G4P62_018546"; transcript_id "gnl|WGS:JAAVVJ|G4P62_T030796"; locus_tag "G4P62_018546"; note "transcript variant X6"; orig_protein_id "gnl|WGS:JAAVVJ|G4P62_P030796"; orig_transcript_id "gnl|WGS:JAAVVJ|G4P62_T030796"; product "protein phosphatase 1 regulatory subunit 12C-like"; transcript_biotype "mRNA"; exon_number "2";
CM025011.1	Genbank	exon	43766184	43766314	.	+	.	gene_id "G4P62_018546"; transcript_id "gnl|WGS:JAAVVJ|G4P62_T030796"; locus_tag "G4P62_018546"; note "transcript variant X6"; orig_protein_id "gnl|WGS:JAAVVJ|G4P62_P030796"; orig_transcript_id "gnl|WGS:JAAVVJ|G4P62_T030796"; product "protein phosphatase 1 regulatory subunit 12C-like"; transcript_biotype "mRNA"; exon_number "3";
CM025011.1	Genbank	exon	43766674	43766792	.	+	.	gene_id "G4P62_018546"; transcript_id "gnl|WGS:JAAVVJ|G4P62_T030796"; locus_tag "G4P62_018546"; note "transcript variant X6"; orig_protein_id "gnl|WGS:JAAVVJ|G4P62_P030796"; orig_transcript_id "gnl|WGS:JAAVVJ|G4P62_T030796"; product "protein phosphatase 1 regulatory subunit 12C-like"; transcript_biotype "mRNA"; exon_number "4";
CM025011.1	Genbank	exon	43767336	43767495	.	+	.	gene_id "G4P62_018546"; transcript_id "gnl|WGS:JAAVVJ|G4P62_T030796"; locus_tag "G4P62_018546"; note "transcript variant X6"; orig_protein_id "gnl|WGS:JAAVVJ|G4P62_P030796"; orig_transcript_id "gnl|WGS:JAAVVJ|G4P62_T030796"; product "protein phosphatase 1 regulatory subunit 12C-like"; transcript_biotype "mRNA"; exon_number "5";
CM025011.1	Genbank	exon	43767586	43767730	.	+	.	gene_id "G4P62_018546"; transcript_id "gnl|WGS:JAAVVJ|G4P62_T030796"; locus_tag "G4P62_018546"; note "transcript variant X6"; orig_protein_id "gnl|WGS:JAAVVJ|G4P62_P030796"; orig_transcript_id "gnl|WGS:JAAVVJ|G4P62_T030796"; product "protein phosphatase 1 regulatory subunit 12C-like"; transcript_biotype "mRNA"; exon_number "6";
CM025011.1	Genbank	exon	43767828	43767902	.	+	.	gene_id "G4P62_018546"; transcript_id "gnl|WGS:JAAVVJ|G4P62_T030796"; locus_tag "G4P62_018546"; note "transcript variant X6"; orig_protein_id "gnl|WGS:JAAVVJ|G4P62_P030796"; orig_transcript_id "gnl|WGS:JAAVVJ|G4P62_T030796"; product "protein phosphatase 1 regulatory subunit 12C-like"; transcript_biotype "mRNA"; exon_number "7";
CM025011.1	Genbank	exon	43767982	43768061	.	+	.	gene_id "G4P62_018546"; transcript_id "gnl|WGS:JAAVVJ|G4P62_T030796"; locus_tag "G4P62_018546"; note "transcript variant X6"; orig_protein_id "gnl|WGS:JAAVVJ|G4P62_P030796"; orig_transcript_id "gnl|WGS:JAAVVJ|G4P62_T030796"; product "protein phosphatase 1 regulatory subunit 12C-like"; transcript_biotype "mRNA"; exon_number "8";
CM025011.1	Genbank	exon	43768324	43768436	.	+	.	gene_id "G4P62_018546"; transcript_id "gnl|WGS:JAAVVJ|G4P62_T030796"; locus_tag "G4P62_018546"; note "transcript variant X6"; orig_protein_id "gnl|WGS:JAAVVJ|G4P62_P030796"; orig_transcript_id "gnl|WGS:JAAVVJ|G4P62_T030796"; product "protein phosphatase 1 regulatory subunit 12C-like"; transcript_biotype "mRNA"; exon_number "9";
CM025011.1	Genbank	exon	43768513	43768580	.	+	.	gene_id "G4P62_018546"; transcript_id "gnl|WGS:JAAVVJ|G4P62_T030796"; locus_tag "G4P62_018546"; note "transcript variant X6"; orig_protein_id "gnl|WGS:JAAVVJ|G4P62_P030796"; orig_transcript_id "gnl|WGS:JAAVVJ|G4P62_T030796"; product "protein phosphatase 1 regulatory subunit 12C-like"; transcript_biotype "mRNA"; exon_number "10";
CM025011.1	Genbank	exon	43769721	43769866	.	+	.	gene_id "G4P62_018546"; transcript_id "gnl|WGS:JAAVVJ|G4P62_T030796"; locus_tag "G4P62_018546"; note "transcript variant X6"; orig_protein_id "gnl|WGS:JAAVVJ|G4P62_P030796"; orig_transcript_id "gnl|WGS:JAAVVJ|G4P62_T030796"; product "protein phosphatase 1 regulatory subunit 12C-like"; transcript_biotype "mRNA"; exon_number "11";
CM025011.1	Genbank	exon	43769962	43770049	.	+	.	gene_id "G4P62_018546"; transcript_id "gnl|WGS:JAAVVJ|G4P62_T030796"; locus_tag "G4P62_018546"; note "transcript variant X6"; orig_protein_id "gnl|WGS:JAAVVJ|G4P62_P030796"; orig_transcript_id "gnl|WGS:JAAVVJ|G4P62_T030796"; product "protein phosphatase 1 regulatory subunit 12C-like"; transcript_biotype "mRNA"; exon_number "12";
CM025011.1	Genbank	exon	43774690	43774807	.	+	.	gene_id "G4P62_018546"; transcript_id "gnl|WGS:JAAVVJ|G4P62_T030796"; locus_tag "G4P62_018546"; note "transcript variant X6"; orig_protein_id "gnl|WGS:JAAVVJ|G4P62_P030796"; orig_transcript_id "gnl|WGS:JAAVVJ|G4P62_T030796"; product "protein phosphatase 1 regulatory subunit 12C-like"; transcript_biotype "mRNA"; exon_number "13";
CM025011.1	Genbank	exon	43779772	43779884	.	+	.	gene_id "G4P62_018546"; transcript_id "gnl|WGS:JAAVVJ|G4P62_T030796"; locus_tag "G4P62_018546"; note "transcript variant X6"; orig_protein_id "gnl|WGS:JAAVVJ|G4P62_P030796"; orig_transcript_id "gnl|WGS:JAAVVJ|G4P62_T030796"; product "protein phosphatase 1 regulatory subunit 12C-like"; transcript_biotype "mRNA"; exon_number "14";
CM025011.1	Genbank	exon	43782725	43782774	.	+	.	gene_id "G4P62_018546"; transcript_id "gnl|WGS:JAAVVJ|G4P62_T030796"; locus_tag "G4P62_018546"; note "transcript variant X6"; orig_protein_id "gnl|WGS:JAAVVJ|G4P62_P030796"; orig_transcript_id "gnl|WGS:JAAVVJ|G4P62_T030796"; product "protein phosphatase 1 regulatory subunit 12C-like"; transcript_biotype "mRNA"; exon_number "15";
CM025011.1	Genbank	exon	43783097	43783174	.	+	.	gene_id "G4P62_018546"; transcript_id "gnl|WGS:JAAVVJ|G4P62_T030796"; locus_tag "G4P62_018546"; note "transcript variant X6"; orig_protein_id "gnl|WGS:JAAVVJ|G4P62_P030796"; orig_transcript_id "gnl|WGS:JAAVVJ|G4P62_T030796"; product "protein phosphatase 1 regulatory subunit 12C-like"; transcript_biotype "mRNA"; exon_number "16";
CM025011.1	Genbank	exon	43783385	43783424	.	+	.	gene_id "G4P62_018546"; transcript_id "gnl|WGS:JAAVVJ|G4P62_T030796"; locus_tag "G4P62_018546"; note "transcript variant X6"; orig_protein_id "gnl|WGS:JAAVVJ|G4P62_P030796"; orig_transcript_id "gnl|WGS:JAAVVJ|G4P62_T030796"; product "protein phosphatase 1 regulatory subunit 12C-like"; transcript_biotype "mRNA"; exon_number "17";
CM025011.1	Genbank	exon	43783616	43783720	.	+	.	gene_id "G4P62_018546"; transcript_id "gnl|WGS:JAAVVJ|G4P62_T030796"; locus_tag "G4P62_018546"; note "transcript variant X6"; orig_protein_id "gnl|WGS:JAAVVJ|G4P62_P030796"; orig_transcript_id "gnl|WGS:JAAVVJ|G4P62_T030796"; product "protein phosphatase 1 regulatory subunit 12C-like"; transcript_biotype "mRNA"; exon_number "18";
CM025011.1	Genbank	exon	43785541	43785591	.	+	.	gene_id "G4P62_018546"; transcript_id "gnl|WGS:JAAVVJ|G4P62_T030796"; locus_tag "G4P62_018546"; note "transcript variant X6"; orig_protein_id "gnl|WGS:JAAVVJ|G4P62_P030796"; orig_transcript_id "gnl|WGS:JAAVVJ|G4P62_T030796"; product "protein phosphatase 1 regulatory subunit 12C-like"; transcript_biotype "mRNA"; exon_number "19";
CM025011.1	Genbank	exon	43785765	43785815	.	+	.	gene_id "G4P62_018546"; transcript_id "gnl|WGS:JAAVVJ|G4P62_T030796"; locus_tag "G4P62_018546"; note "transcript variant X6"; orig_protein_id "gnl|WGS:JAAVVJ|G4P62_P030796"; orig_transcript_id "gnl|WGS:JAAVVJ|G4P62_T030796"; product "protein phosphatase 1 regulatory subunit 12C-like"; transcript_biotype "mRNA"; exon_number "20";
CM025011.1	Genbank	exon	43787478	43788466	.	+	.	gene_id "G4P62_018546"; transcript_id "gnl|WGS:JAAVVJ|G4P62_T030796"; locus_tag "G4P62_018546"; note "transcript variant X6"; orig_protein_id "gnl|WGS:JAAVVJ|G4P62_P030796"; orig_transcript_id "gnl|WGS:JAAVVJ|G4P62_T030796"; product "protein phosphatase 1 regulatory subunit 12C-like"; transcript_biotype "mRNA"; exon_number "21";
CM025011.1	Genbank	CDS	43762205	43762413	.	+	0	gene_id "G4P62_018546"; transcript_id "gnl|WGS:JAAVVJ|G4P62_T030796"; gbkey "CDS"; locus_tag "G4P62_018546"; orig_transcript_id "gnl|WGS:JAAVVJ|G4P62_T030796"; product "transcript variant X6"; protein_id "KAF7225350.1"; exon_number "1";
CM025011.1	Genbank	CDS	43764506	43764686	.	+	1	gene_id "G4P62_018546"; transcript_id "gnl|WGS:JAAVVJ|G4P62_T030796"; gbkey "CDS"; locus_tag "G4P62_018546"; orig_transcript_id "gnl|WGS:JAAVVJ|G4P62_T030796"; product "transcript variant X6"; protein_id "KAF7225350.1"; exon_number "2";
CM025011.1	Genbank	CDS	43766184	43766314	.	+	0	gene_id "G4P62_018546"; transcript_id "gnl|WGS:JAAVVJ|G4P62_T030796"; gbkey "CDS"; locus_tag "G4P62_018546"; orig_transcript_id "gnl|WGS:JAAVVJ|G4P62_T030796"; product "transcript variant X6"; protein_id "KAF7225350.1"; exon_number "3";
CM025011.1	Genbank	CDS	43766674	43766792	.	+	1	gene_id "G4P62_018546"; transcript_id "gnl|WGS:JAAVVJ|G4P62_T030796"; gbkey "CDS"; locus_tag "G4P62_018546"; orig_transcript_id "gnl|WGS:JAAVVJ|G4P62_T030796"; product "transcript variant X6"; protein_id "KAF7225350.1"; exon_number "4";
CM025011.1	Genbank	CDS	43767336	43767495	.	+	2	gene_id "G4P62_018546"; transcript_id "gnl|WGS:JAAVVJ|G4P62_T030796"; gbkey "CDS"; locus_tag "G4P62_018546"; orig_transcript_id "gnl|WGS:JAAVVJ|G4P62_T030796"; product "transcript variant X6"; protein_id "KAF7225350.1"; exon_number "5";
CM025011.1	Genbank	CDS	43767586	43767730	.	+	1	gene_id "G4P62_018546"; transcript_id "gnl|WGS:JAAVVJ|G4P62_T030796"; gbkey "CDS"; locus_tag "G4P62_018546"; orig_transcript_id "gnl|WGS:JAAVVJ|G4P62_T030796"; product "transcript variant X6"; protein_id "KAF7225350.1"; exon_number "6";
CM025011.1	Genbank	CDS	43767828	43767902	.	+	0	gene_id "G4P62_018546"; transcript_id "gnl|WGS:JAAVVJ|G4P62_T030796"; gbkey "CDS"; locus_tag "G4P62_018546"; orig_transcript_id "gnl|WGS:JAAVVJ|G4P62_T030796"; product "transcript variant X6"; protein_id "KAF7225350.1"; exon_number "7";
CM025011.1	Genbank	CDS	43767982	43768061	.	+	0	gene_id "G4P62_018546"; transcript_id "gnl|WGS:JAAVVJ|G4P62_T030796"; gbkey "CDS"; locus_tag "G4P62_018546"; orig_transcript_id "gnl|WGS:JAAVVJ|G4P62_T030796"; product "transcript variant X6"; protein_id "KAF7225350.1"; exon_number "8";
CM025011.1	Genbank	CDS	43768324	43768436	.	+	1	gene_id "G4P62_018546"; transcript_id "gnl|WGS:JAAVVJ|G4P62_T030796"; gbkey "CDS"; locus_tag "G4P62_018546"; orig_transcript_id "gnl|WGS:JAAVVJ|G4P62_T030796"; product "transcript variant X6"; protein_id "KAF7225350.1"; exon_number "9";
CM025011.1	Genbank	CDS	43768513	43768580	.	+	2	gene_id "G4P62_018546"; transcript_id "gnl|WGS:JAAVVJ|G4P62_T030796"; gbkey "CDS"; locus_tag "G4P62_018546"; orig_transcript_id "gnl|WGS:JAAVVJ|G4P62_T030796"; product "transcript variant X6"; protein_id "KAF7225350.1"; exon_number "10";
CM025011.1	Genbank	CDS	43769721	43769866	.	+	0	gene_id "G4P62_018546"; transcript_id "gnl|WGS:JAAVVJ|G4P62_T030796"; gbkey "CDS"; locus_tag "G4P62_018546"; orig_transcript_id "gnl|WGS:JAAVVJ|G4P62_T030796"; product "transcript variant X6"; protein_id "KAF7225350.1"; exon_number "11";
CM025011.1	Genbank	CDS	43769962	43770049	.	+	1	gene_id "G4P62_018546"; transcript_id "gnl|WGS:JAAVVJ|G4P62_T030796"; gbkey "CDS"; locus_tag "G4P62_018546"; orig_transcript_id "gnl|WGS:JAAVVJ|G4P62_T030796"; product "transcript variant X6"; protein_id "KAF7225350.1"; exon_number "12";
CM025011.1	Genbank	CDS	43774690	43774807	.	+	0	gene_id "G4P62_018546"; transcript_id "gnl|WGS:JAAVVJ|G4P62_T030796"; gbkey "CDS"; locus_tag "G4P62_018546"; orig_transcript_id "gnl|WGS:JAAVVJ|G4P62_T030796"; product "transcript variant X6"; protein_id "KAF7225350.1"; exon_number "13";
CM025011.1	Genbank	CDS	43779772	43779884	.	+	2	gene_id "G4P62_018546"; transcript_id "gnl|WGS:JAAVVJ|G4P62_T030796"; gbkey "CDS"; locus_tag "G4P62_018546"; orig_transcript_id "gnl|WGS:JAAVVJ|G4P62_T030796"; product "transcript variant X6"; protein_id "KAF7225350.1"; exon_number "14";
CM025011.1	Genbank	CDS	43782725	43782774	.	+	0	gene_id "G4P62_018546"; transcript_id "gnl|WGS:JAAVVJ|G4P62_T030796"; gbkey "CDS"; locus_tag "G4P62_018546"; orig_transcript_id "gnl|WGS:JAAVVJ|G4P62_T030796"; product "transcript variant X6"; protein_id "KAF7225350.1"; exon_number "15";
CM025011.1	Genbank	CDS	43783097	43783174	.	+	1	gene_id "G4P62_018546"; transcript_id "gnl|WGS:JAAVVJ|G4P62_T030796"; gbkey "CDS"; locus_tag "G4P62_018546"; orig_transcript_id "gnl|WGS:JAAVVJ|G4P62_T030796"; product "transcript variant X6"; protein_id "KAF7225350.1"; exon_number "16";
CM025011.1	Genbank	CDS	43783385	43783424	.	+	1	gene_id "G4P62_018546"; transcript_id "gnl|WGS:JAAVVJ|G4P62_T030796"; gbkey "CDS"; locus_tag "G4P62_018546"; orig_transcript_id "gnl|WGS:JAAVVJ|G4P62_T030796"; product "transcript variant X6"; protein_id "KAF7225350.1"; exon_number "17";
CM025011.1	Genbank	CDS	43783616	43783720	.	+	0	gene_id "G4P62_018546"; transcript_id "gnl|WGS:JAAVVJ|G4P62_T030796"; gbkey "CDS"; locus_tag "G4P62_018546"; orig_transcript_id "gnl|WGS:JAAVVJ|G4P62_T030796"; product "transcript variant X6"; protein_id "KAF7225350.1"; exon_number "18";
CM025011.1	Genbank	CDS	43785541	43785591	.	+	0	gene_id "G4P62_018546"; transcript_id "gnl|WGS:JAAVVJ|G4P62_T030796"; gbkey "CDS"; locus_tag "G4P62_018546"; orig_transcript_id "gnl|WGS:JAAVVJ|G4P62_T030796"; product "transcript variant X6"; protein_id "KAF7225350.1"; exon_number "19";
CM025011.1	Genbank	CDS	43785765	43785815	.	+	0	gene_id "G4P62_018546"; transcript_id "gnl|WGS:JAAVVJ|G4P62_T030796"; gbkey "CDS"; locus_tag "G4P62_018546"; orig_transcript_id "gnl|WGS:JAAVVJ|G4P62_T030796"; product "transcript variant X6"; protein_id "KAF7225350.1"; exon_number "20";
CM025011.1	Genbank	CDS	43787478	43787561	.	+	0	gene_id "G4P62_018546"; transcript_id "gnl|WGS:JAAVVJ|G4P62_T030796"; gbkey "CDS"; locus_tag "G4P62_018546"; orig_transcript_id "gnl|WGS:JAAVVJ|G4P62_T030796"; product "transcript variant X6"; protein_id "KAF7225350.1"; exon_number "21";
CM025011.1	Genbank	start_codon	43762205	43762207	.	+	0	gene_id "G4P62_018546"; transcript_id "gnl|WGS:JAAVVJ|G4P62_T030796"; gbkey "CDS"; locus_tag "G4P62_018546"; orig_transcript_id "gnl|WGS:JAAVVJ|G4P62_T030796"; product "transcript variant X6"; protein_id "KAF7225350.1"; exon_number "1";
CM025011.1	Genbank	stop_codon	43787562	43787564	.	+	0	gene_id "G4P62_018546"; transcript_id "gnl|WGS:JAAVVJ|G4P62_T030796"; gbkey "CDS"; locus_tag "G4P62_018546"; orig_transcript_id "gnl|WGS:JAAVVJ|G4P62_T030796"; product "transcript variant X6"; protein_id "KAF7225350.1"; exon_number "21";
CM025011.1	Genbank	transcript	43762046	43788466	.	+	.	gene_id "G4P62_018546"; transcript_id "gnl|WGS:JAAVVJ|G4P62_T030803"; gbkey "mRNA"; locus_tag "G4P62_018546"; note "transcript variant X3"; orig_protein_id "gnl|WGS:JAAVVJ|G4P62_P030803"; orig_transcript_id "gnl|WGS:JAAVVJ|G4P62_T030803"; product "protein phosphatase 1 regulatory subunit 12C-like"; transcript_biotype "mRNA";
CM025011.1	Genbank	exon	43762046	43762413	.	+	.	gene_id "G4P62_018546"; transcript_id "gnl|WGS:JAAVVJ|G4P62_T030803"; locus_tag "G4P62_018546"; note "transcript variant X3"; orig_protein_id "gnl|WGS:JAAVVJ|G4P62_P030803"; orig_transcript_id "gnl|WGS:JAAVVJ|G4P62_T030803"; product "protein phosphatase 1 regulatory subunit 12C-like"; transcript_biotype "mRNA"; exon_number "1";
CM025011.1	Genbank	exon	43764506	43764686	.	+	.	gene_id "G4P62_018546"; transcript_id "gnl|WGS:JAAVVJ|G4P62_T030803"; locus_tag "G4P62_018546"; note "transcript variant X3"; orig_protein_id "gnl|WGS:JAAVVJ|G4P62_P030803"; orig_transcript_id "gnl|WGS:JAAVVJ|G4P62_T030803"; product "protein phosphatase 1 regulatory subunit 12C-like"; transcript_biotype "mRNA"; exon_number "2";
CM025011.1	Genbank	exon	43766184	43766314	.	+	.	gene_id "G4P62_018546"; transcript_id "gnl|WGS:JAAVVJ|G4P62_T030803"; locus_tag "G4P62_018546"; note "transcript variant X3"; orig_protein_id "gnl|WGS:JAAVVJ|G4P62_P030803"; orig_transcript_id "gnl|WGS:JAAVVJ|G4P62_T030803"; product "protein phosphatase 1 regulatory subunit 12C-like"; transcript_biotype "mRNA"; exon_number "3";
CM025011.1	Genbank	exon	43766674	43766792	.	+	.	gene_id "G4P62_018546"; transcript_id "gnl|WGS:JAAVVJ|G4P62_T030803"; locus_tag "G4P62_018546"; note "transcript variant X3"; orig_protein_id "gnl|WGS:JAAVVJ|G4P62_P030803"; orig_transcript_id "gnl|WGS:JAAVVJ|G4P62_T030803"; product "protein phosphatase 1 regulatory subunit 12C-like"; transcript_biotype "mRNA"; exon_number "4";
CM025011.1	Genbank	exon	43767336	43767495	.	+	.	gene_id "G4P62_018546"; transcript_id "gnl|WGS:JAAVVJ|G4P62_T030803"; locus_tag "G4P62_018546"; note "transcript variant X3"; orig_protein_id "gnl|WGS:JAAVVJ|G4P62_P030803"; orig_transcript_id "gnl|WGS:JAAVVJ|G4P62_T030803"; product "protein phosphatase 1 regulatory subunit 12C-like"; transcript_biotype "mRNA"; exon_number "5";
CM025011.1	Genbank	exon	43767586	43767730	.	+	.	gene_id "G4P62_018546"; transcript_id "gnl|WGS:JAAVVJ|G4P62_T030803"; locus_tag "G4P62_018546"; note "transcript variant X3"; orig_protein_id "gnl|WGS:JAAVVJ|G4P62_P030803"; orig_transcript_id "gnl|WGS:JAAVVJ|G4P62_T030803"; product "protein phosphatase 1 regulatory subunit 12C-like"; transcript_biotype "mRNA"; exon_number "6";
CM025011.1	Genbank	exon	43767828	43767902	.	+	.	gene_id "G4P62_018546"; transcript_id "gnl|WGS:JAAVVJ|G4P62_T030803"; locus_tag "G4P62_018546"; note "transcript variant X3"; orig_protein_id "gnl|WGS:JAAVVJ|G4P62_P030803"; orig_transcript_id "gnl|WGS:JAAVVJ|G4P62_T030803"; product "protein phosphatase 1 regulatory subunit 12C-like"; transcript_biotype "mRNA"; exon_number "7";
CM025011.1	Genbank	exon	43767982	43768061	.	+	.	gene_id "G4P62_018546"; transcript_id "gnl|WGS:JAAVVJ|G4P62_T030803"; locus_tag "G4P62_018546"; note "transcript variant X3"; orig_protein_id "gnl|WGS:JAAVVJ|G4P62_P030803"; orig_transcript_id "gnl|WGS:JAAVVJ|G4P62_T030803"; product "protein phosphatase 1 regulatory subunit 12C-like"; transcript_biotype "mRNA"; exon_number "8";
CM025011.1	Genbank	exon	43768324	43768436	.	+	.	gene_id "G4P62_018546"; transcript_id "gnl|WGS:JAAVVJ|G4P62_T030803"; locus_tag "G4P62_018546"; note "transcript variant X3"; orig_protein_id "gnl|WGS:JAAVVJ|G4P62_P030803"; orig_transcript_id "gnl|WGS:JAAVVJ|G4P62_T030803"; product "protein phosphatase 1 regulatory subunit 12C-like"; transcript_biotype "mRNA"; exon_number "9";
CM025011.1	Genbank	exon	43768513	43768580	.	+	.	gene_id "G4P62_018546"; transcript_id "gnl|WGS:JAAVVJ|G4P62_T030803"; locus_tag "G4P62_018546"; note "transcript variant X3"; orig_protein_id "gnl|WGS:JAAVVJ|G4P62_P030803"; orig_transcript_id "gnl|WGS:JAAVVJ|G4P62_T030803"; product "protein phosphatase 1 regulatory subunit 12C-like"; transcript_biotype "mRNA"; exon_number "10";
CM025011.1	Genbank	exon	43769721	43769866	.	+	.	gene_id "G4P62_018546"; transcript_id "gnl|WGS:JAAVVJ|G4P62_T030803"; locus_tag "G4P62_018546"; note "transcript variant X3"; orig_protein_id "gnl|WGS:JAAVVJ|G4P62_P030803"; orig_transcript_id "gnl|WGS:JAAVVJ|G4P62_T030803"; product "protein phosphatase 1 regulatory subunit 12C-like"; transcript_biotype "mRNA"; exon_number "11";
CM025011.1	Genbank	exon	43769962	43770049	.	+	.	gene_id "G4P62_018546"; transcript_id "gnl|WGS:JAAVVJ|G4P62_T030803"; locus_tag "G4P62_018546"; note "transcript variant X3"; orig_protein_id "gnl|WGS:JAAVVJ|G4P62_P030803"; orig_transcript_id "gnl|WGS:JAAVVJ|G4P62_T030803"; product "protein phosphatase 1 regulatory subunit 12C-like"; transcript_biotype "mRNA"; exon_number "12";
CM025011.1	Genbank	exon	43774690	43774807	.	+	.	gene_id "G4P62_018546"; transcript_id "gnl|WGS:JAAVVJ|G4P62_T030803"; locus_tag "G4P62_018546"; note "transcript variant X3"; orig_protein_id "gnl|WGS:JAAVVJ|G4P62_P030803"; orig_transcript_id "gnl|WGS:JAAVVJ|G4P62_T030803"; product "protein phosphatase 1 regulatory subunit 12C-like"; transcript_biotype "mRNA"; exon_number "13";
CM025011.1	Genbank	exon	43779772	43779884	.	+	.	gene_id "G4P62_018546"; transcript_id "gnl|WGS:JAAVVJ|G4P62_T030803"; locus_tag "G4P62_018546"; note "transcript variant X3"; orig_protein_id "gnl|WGS:JAAVVJ|G4P62_P030803"; orig_transcript_id "gnl|WGS:JAAVVJ|G4P62_T030803"; product "protein phosphatase 1 regulatory subunit 12C-like"; transcript_biotype "mRNA"; exon_number "14";
CM025011.1	Genbank	exon	43782725	43782774	.	+	.	gene_id "G4P62_018546"; transcript_id "gnl|WGS:JAAVVJ|G4P62_T030803"; locus_tag "G4P62_018546"; note "transcript variant X3"; orig_protein_id "gnl|WGS:JAAVVJ|G4P62_P030803"; orig_transcript_id "gnl|WGS:JAAVVJ|G4P62_T030803"; product "protein phosphatase 1 regulatory subunit 12C-like"; transcript_biotype "mRNA"; exon_number "15";
CM025011.1	Genbank	exon	43783385	43783424	.	+	.	gene_id "G4P62_018546"; transcript_id "gnl|WGS:JAAVVJ|G4P62_T030803"; locus_tag "G4P62_018546"; note "transcript variant X3"; orig_protein_id "gnl|WGS:JAAVVJ|G4P62_P030803"; orig_transcript_id "gnl|WGS:JAAVVJ|G4P62_T030803"; product "protein phosphatase 1 regulatory subunit 12C-like"; transcript_biotype "mRNA"; exon_number "16";
CM025011.1	Genbank	exon	43783616	43783729	.	+	.	gene_id "G4P62_018546"; transcript_id "gnl|WGS:JAAVVJ|G4P62_T030803"; locus_tag "G4P62_018546"; note "transcript variant X3"; orig_protein_id "gnl|WGS:JAAVVJ|G4P62_P030803"; orig_transcript_id "gnl|WGS:JAAVVJ|G4P62_T030803"; product "protein phosphatase 1 regulatory subunit 12C-like"; transcript_biotype "mRNA"; exon_number "17";
CM025011.1	Genbank	exon	43785541	43785591	.	+	.	gene_id "G4P62_018546"; transcript_id "gnl|WGS:JAAVVJ|G4P62_T030803"; locus_tag "G4P62_018546"; note "transcript variant X3"; orig_protein_id "gnl|WGS:JAAVVJ|G4P62_P030803"; orig_transcript_id "gnl|WGS:JAAVVJ|G4P62_T030803"; product "protein phosphatase 1 regulatory subunit 12C-like"; transcript_biotype "mRNA"; exon_number "18";
CM025011.1	Genbank	exon	43785746	43785815	.	+	.	gene_id "G4P62_018546"; transcript_id "gnl|WGS:JAAVVJ|G4P62_T030803"; locus_tag "G4P62_018546"; note "transcript variant X3"; orig_protein_id "gnl|WGS:JAAVVJ|G4P62_P030803"; orig_transcript_id "gnl|WGS:JAAVVJ|G4P62_T030803"; product "protein phosphatase 1 regulatory subunit 12C-like"; transcript_biotype "mRNA"; exon_number "19";
CM025011.1	Genbank	exon	43787478	43788466	.	+	.	gene_id "G4P62_018546"; transcript_id "gnl|WGS:JAAVVJ|G4P62_T030803"; locus_tag "G4P62_018546"; note "transcript variant X3"; orig_protein_id "gnl|WGS:JAAVVJ|G4P62_P030803"; orig_transcript_id "gnl|WGS:JAAVVJ|G4P62_T030803"; product "protein phosphatase 1 regulatory subunit 12C-like"; transcript_biotype "mRNA"; exon_number "20";
CM025011.1	Genbank	CDS	43762205	43762413	.	+	0	gene_id "G4P62_018546"; transcript_id "gnl|WGS:JAAVVJ|G4P62_T030803"; gbkey "CDS"; locus_tag "G4P62_018546"; orig_transcript_id "gnl|WGS:JAAVVJ|G4P62_T030803"; product "transcript variant X3"; protein_id "KAF7225357.1"; exon_number "1";
CM025011.1	Genbank	CDS	43764506	43764686	.	+	1	gene_id "G4P62_018546"; transcript_id "gnl|WGS:JAAVVJ|G4P62_T030803"; gbkey "CDS"; locus_tag "G4P62_018546"; orig_transcript_id "gnl|WGS:JAAVVJ|G4P62_T030803"; product "transcript variant X3"; protein_id "KAF7225357.1"; exon_number "2";
CM025011.1	Genbank	CDS	43766184	43766314	.	+	0	gene_id "G4P62_018546"; transcript_id "gnl|WGS:JAAVVJ|G4P62_T030803"; gbkey "CDS"; locus_tag "G4P62_018546"; orig_transcript_id "gnl|WGS:JAAVVJ|G4P62_T030803"; product "transcript variant X3"; protein_id "KAF7225357.1"; exon_number "3";
CM025011.1	Genbank	CDS	43766674	43766792	.	+	1	gene_id "G4P62_018546"; transcript_id "gnl|WGS:JAAVVJ|G4P62_T030803"; gbkey "CDS"; locus_tag "G4P62_018546"; orig_transcript_id "gnl|WGS:JAAVVJ|G4P62_T030803"; product "transcript variant X3"; protein_id "KAF7225357.1"; exon_number "4";
CM025011.1	Genbank	CDS	43767336	43767495	.	+	2	gene_id "G4P62_018546"; transcript_id "gnl|WGS:JAAVVJ|G4P62_T030803"; gbkey "CDS"; locus_tag "G4P62_018546"; orig_transcript_id "gnl|WGS:JAAVVJ|G4P62_T030803"; product "transcript variant X3"; protein_id "KAF7225357.1"; exon_number "5";
CM025011.1	Genbank	CDS	43767586	43767730	.	+	1	gene_id "G4P62_018546"; transcript_id "gnl|WGS:JAAVVJ|G4P62_T030803"; gbkey "CDS"; locus_tag "G4P62_018546"; orig_transcript_id "gnl|WGS:JAAVVJ|G4P62_T030803"; product "transcript variant X3"; protein_id "KAF7225357.1"; exon_number "6";
CM025011.1	Genbank	CDS	43767828	43767902	.	+	0	gene_id "G4P62_018546"; transcript_id "gnl|WGS:JAAVVJ|G4P62_T030803"; gbkey "CDS"; locus_tag "G4P62_018546"; orig_transcript_id "gnl|WGS:JAAVVJ|G4P62_T030803"; product "transcript variant X3"; protein_id "KAF7225357.1"; exon_number "7";
CM025011.1	Genbank	CDS	43767982	43768061	.	+	0	gene_id "G4P62_018546"; transcript_id "gnl|WGS:JAAVVJ|G4P62_T030803"; gbkey "CDS"; locus_tag "G4P62_018546"; orig_transcript_id "gnl|WGS:JAAVVJ|G4P62_T030803"; product "transcript variant X3"; protein_id "KAF7225357.1"; exon_number "8";
CM025011.1	Genbank	CDS	43768324	43768436	.	+	1	gene_id "G4P62_018546"; transcript_id "gnl|WGS:JAAVVJ|G4P62_T030803"; gbkey "CDS"; locus_tag "G4P62_018546"; orig_transcript_id "gnl|WGS:JAAVVJ|G4P62_T030803"; product "transcript variant X3"; protein_id "KAF7225357.1"; exon_number "9";
CM025011.1	Genbank	CDS	43768513	43768580	.	+	2	gene_id "G4P62_018546"; transcript_id "gnl|WGS:JAAVVJ|G4P62_T030803"; gbkey "CDS"; locus_tag "G4P62_018546"; orig_transcript_id "gnl|WGS:JAAVVJ|G4P62_T030803"; product "transcript variant X3"; protein_id "KAF7225357.1"; exon_number "10";
CM025011.1	Genbank	CDS	43769721	43769866	.	+	0	gene_id "G4P62_018546"; transcript_id "gnl|WGS:JAAVVJ|G4P62_T030803"; gbkey "CDS"; locus_tag "G4P62_018546"; orig_transcript_id "gnl|WGS:JAAVVJ|G4P62_T030803"; product "transcript variant X3"; protein_id "KAF7225357.1"; exon_number "11";
CM025011.1	Genbank	CDS	43769962	43770049	.	+	1	gene_id "G4P62_018546"; transcript_id "gnl|WGS:JAAVVJ|G4P62_T030803"; gbkey "CDS"; locus_tag "G4P62_018546"; orig_transcript_id "gnl|WGS:JAAVVJ|G4P62_T030803"; product "transcript variant X3"; protein_id "KAF7225357.1"; exon_number "12";
CM025011.1	Genbank	CDS	43774690	43774807	.	+	0	gene_id "G4P62_018546"; transcript_id "gnl|WGS:JAAVVJ|G4P62_T030803"; gbkey "CDS"; locus_tag "G4P62_018546"; orig_transcript_id "gnl|WGS:JAAVVJ|G4P62_T030803"; product "transcript variant X3"; protein_id "KAF7225357.1"; exon_number "13";
CM025011.1	Genbank	CDS	43779772	43779884	.	+	2	gene_id "G4P62_018546"; transcript_id "gnl|WGS:JAAVVJ|G4P62_T030803"; gbkey "CDS"; locus_tag "G4P62_018546"; orig_transcript_id "gnl|WGS:JAAVVJ|G4P62_T030803"; product "transcript variant X3"; protein_id "KAF7225357.1"; exon_number "14";
CM025011.1	Genbank	CDS	43782725	43782774	.	+	0	gene_id "G4P62_018546"; transcript_id "gnl|WGS:JAAVVJ|G4P62_T030803"; gbkey "CDS"; locus_tag "G4P62_018546"; orig_transcript_id "gnl|WGS:JAAVVJ|G4P62_T030803"; product "transcript variant X3"; protein_id "KAF7225357.1"; exon_number "15";
CM025011.1	Genbank	CDS	43783385	43783424	.	+	1	gene_id "G4P62_018546"; transcript_id "gnl|WGS:JAAVVJ|G4P62_T030803"; gbkey "CDS"; locus_tag "G4P62_018546"; orig_transcript_id "gnl|WGS:JAAVVJ|G4P62_T030803"; product "transcript variant X3"; protein_id "KAF7225357.1"; exon_number "16";
CM025011.1	Genbank	CDS	43783616	43783729	.	+	0	gene_id "G4P62_018546"; transcript_id "gnl|WGS:JAAVVJ|G4P62_T030803"; gbkey "CDS"; locus_tag "G4P62_018546"; orig_transcript_id "gnl|WGS:JAAVVJ|G4P62_T030803"; product "transcript variant X3"; protein_id "KAF7225357.1"; exon_number "17";
CM025011.1	Genbank	CDS	43785541	43785591	.	+	0	gene_id "G4P62_018546"; transcript_id "gnl|WGS:JAAVVJ|G4P62_T030803"; gbkey "CDS"; locus_tag "G4P62_018546"; orig_transcript_id "gnl|WGS:JAAVVJ|G4P62_T030803"; product "transcript variant X3"; protein_id "KAF7225357.1"; exon_number "18";
CM025011.1	Genbank	CDS	43785746	43785815	.	+	0	gene_id "G4P62_018546"; transcript_id "gnl|WGS:JAAVVJ|G4P62_T030803"; gbkey "CDS"; locus_tag "G4P62_018546"; orig_transcript_id "gnl|WGS:JAAVVJ|G4P62_T030803"; product "transcript variant X3"; protein_id "KAF7225357.1"; exon_number "19";
CM025011.1	Genbank	CDS	43787478	43787692	.	+	2	gene_id "G4P62_018546"; transcript_id "gnl|WGS:JAAVVJ|G4P62_T030803"; gbkey "CDS"; locus_tag "G4P62_018546"; orig_transcript_id "gnl|WGS:JAAVVJ|G4P62_T030803"; product "transcript variant X3"; protein_id "KAF7225357.1"; exon_number "20";
CM025011.1	Genbank	start_codon	43762205	43762207	.	+	0	gene_id "G4P62_018546"; transcript_id "gnl|WGS:JAAVVJ|G4P62_T030803"; gbkey "CDS"; locus_tag "G4P62_018546"; orig_transcript_id "gnl|WGS:JAAVVJ|G4P62_T030803"; product "transcript variant X3"; protein_id "KAF7225357.1"; exon_number "1";
CM025011.1	Genbank	stop_codon	43787693	43787695	.	+	0	gene_id "G4P62_018546"; transcript_id "gnl|WGS:JAAVVJ|G4P62_T030803"; gbkey "CDS"; locus_tag "G4P62_018546"; orig_transcript_id "gnl|WGS:JAAVVJ|G4P62_T030803"; product "transcript variant X3"; protein_id "KAF7225357.1"; exon_number "20";
CM025011.1	Genbank	transcript	43762046	43788466	.	+	.	gene_id "G4P62_018546"; transcript_id "gnl|WGS:JAAVVJ|G4P62_T030802"; gbkey "mRNA"; locus_tag "G4P62_018546"; note "transcript variant X7"; orig_protein_id "gnl|WGS:JAAVVJ|G4P62_P030802"; orig_transcript_id "gnl|WGS:JAAVVJ|G4P62_T030802"; product "protein phosphatase 1 regulatory subunit 12C-like"; transcript_biotype "mRNA";
CM025011.1	Genbank	exon	43762046	43762413	.	+	.	gene_id "G4P62_018546"; transcript_id "gnl|WGS:JAAVVJ|G4P62_T030802"; locus_tag "G4P62_018546"; note "transcript variant X7"; orig_protein_id "gnl|WGS:JAAVVJ|G4P62_P030802"; orig_transcript_id "gnl|WGS:JAAVVJ|G4P62_T030802"; product "protein phosphatase 1 regulatory subunit 12C-like"; transcript_biotype "mRNA"; exon_number "1";
CM025011.1	Genbank	exon	43764506	43764686	.	+	.	gene_id "G4P62_018546"; transcript_id "gnl|WGS:JAAVVJ|G4P62_T030802"; locus_tag "G4P62_018546"; note "transcript variant X7"; orig_protein_id "gnl|WGS:JAAVVJ|G4P62_P030802"; orig_transcript_id "gnl|WGS:JAAVVJ|G4P62_T030802"; product "protein phosphatase 1 regulatory subunit 12C-like"; transcript_biotype "mRNA"; exon_number "2";
CM025011.1	Genbank	exon	43766184	43766314	.	+	.	gene_id "G4P62_018546"; transcript_id "gnl|WGS:JAAVVJ|G4P62_T030802"; locus_tag "G4P62_018546"; note "transcript variant X7"; orig_protein_id "gnl|WGS:JAAVVJ|G4P62_P030802"; orig_transcript_id "gnl|WGS:JAAVVJ|G4P62_T030802"; product "protein phosphatase 1 regulatory subunit 12C-like"; transcript_biotype "mRNA"; exon_number "3";
CM025011.1	Genbank	exon	43766674	43766792	.	+	.	gene_id "G4P62_018546"; transcript_id "gnl|WGS:JAAVVJ|G4P62_T030802"; locus_tag "G4P62_018546"; note "transcript variant X7"; orig_protein_id "gnl|WGS:JAAVVJ|G4P62_P030802"; orig_transcript_id "gnl|WGS:JAAVVJ|G4P62_T030802"; product "protein phosphatase 1 regulatory subunit 12C-like"; transcript_biotype "mRNA"; exon_number "4";
```
